## Supplementary material for "Significantly Improved Mouse and Rat Genome Annotation Using Sequence Read Archive RNA-seq Data": mouse_SRA_GENCODE_M37.gtf: mouse_SRA_GENCODE_M37.gtf (part 882 of 1572)

```
chr2	HAVANA	exon	164270813	164271008	0	-	.	gene_id "ENSMUSG00000017009.4"; transcript_id "ENSMUST00000017153.4"; gene_type "protein_coding"; gene_name "Sdc4"; transcript_type "protein_coding"; transcript_name "Sdc4-201"; exon_number 4; exon_id "ENSMUSE00001230331.2"; level 2; protein_id "ENSMUSP00000017153.4"; transcript_support_level "1"; mgi_id "MGI:1349164"; tag "basic"; tag "Ensembl_canonical"; tag "GENCODE_Primary"; tag "appris_principal_1"; tag "CCDS"; ccdsid "CCDS17036.1"; havana_gene "OTTMUSG00000001157.1"; havana_transcript "OTTMUST00000002252.1";
chr2	HAVANA	CDS	164270813	164271008	0	-	0	gene_id "ENSMUSG00000017009.4"; transcript_id "ENSMUST00000017153.4"; gene_type "protein_coding"; gene_name "Sdc4"; transcript_type "protein_coding"; transcript_name "Sdc4-201"; exon_number 4; exon_id "ENSMUSE00001230331.2"; level 2; protein_id "ENSMUSP00000017153.4"; transcript_support_level "1"; mgi_id "MGI:1349164"; tag "basic"; tag "Ensembl_canonical"; tag "GENCODE_Primary"; tag "appris_principal_1"; tag "CCDS"; ccdsid "CCDS17036.1"; havana_gene "OTTMUSG00000001157.1"; havana_transcript "OTTMUST00000002252.1";
chr2	HAVANA	exon	164270813	164271008	0	-	.	gene_id "ENSMUSG00000017009.4"; transcript_id "ENSMUST00000142909.2"; gene_type "protein_coding"; gene_name "Sdc4"; transcript_type "protein_coding_CDS_not_defined"; transcript_name "Sdc4-202"; exon_number 4; exon_id "ENSMUSE00001223350.2"; level 2; transcript_support_level "3"; mgi_id "MGI:1349164"; havana_gene "OTTMUSG00000001157.1"; havana_transcript "OTTMUST00000038948.1";
chr2	ENSEMBL_gcm37	exon	164270813	164271008	0.199889025133304	-	.	gene_id "ENSMUSG00000017009.4"; transcript_id "ENSMUSG00000017009.4_tx_2"; exon_id "chr2_164270813_164271008_-"; exonnum "4"; txlen "791";
chr2	HAVANA	exon	164271600	164271646	0	-	.	gene_id "ENSMUSG00000017009.4"; transcript_id "ENSMUST00000017153.4"; gene_type "protein_coding"; gene_name "Sdc4"; transcript_type "protein_coding"; transcript_name "Sdc4-201"; exon_number 3; exon_id "ENSMUSE00001245717.2"; level 2; protein_id "ENSMUSP00000017153.4"; transcript_support_level "1"; mgi_id "MGI:1349164"; tag "basic"; tag "Ensembl_canonical"; tag "GENCODE_Primary"; tag "appris_principal_1"; tag "CCDS"; ccdsid "CCDS17036.1"; havana_gene "OTTMUSG00000001157.1"; havana_transcript "OTTMUST00000002252.1";
chr2	HAVANA	CDS	164271600	164271646	0	-	2	gene_id "ENSMUSG00000017009.4"; transcript_id "ENSMUST00000017153.4"; gene_type "protein_coding"; gene_name "Sdc4"; transcript_type "protein_coding"; transcript_name "Sdc4-201"; exon_number 3; exon_id "ENSMUSE00001245717.2"; level 2; protein_id "ENSMUSP00000017153.4"; transcript_support_level "1"; mgi_id "MGI:1349164"; tag "basic"; tag "Ensembl_canonical"; tag "GENCODE_Primary"; tag "appris_principal_1"; tag "CCDS"; ccdsid "CCDS17036.1"; havana_gene "OTTMUSG00000001157.1"; havana_transcript "OTTMUST00000002252.1";
chr2	HAVANA	exon	164271600	164271646	0	-	.	gene_id "ENSMUSG00000017009.4"; transcript_id "ENSMUST00000142909.2"; gene_type "protein_coding"; gene_name "Sdc4"; transcript_type "protein_coding_CDS_not_defined"; transcript_name "Sdc4-202"; exon_number 3; exon_id "ENSMUSE00001296826.2"; level 2; transcript_support_level "3"; mgi_id "MGI:1349164"; havana_gene "OTTMUSG00000001157.1"; havana_transcript "OTTMUST00000038948.1";
chr2	ENSEMBL_gcm37	exon	164271600	164271646	0.199889025133304	-	.	gene_id "ENSMUSG00000017009.4"; transcript_id "ENSMUSG00000017009.4_tx_2"; exon_id "chr2_164271600_164271646_-"; exonnum "3"; txlen "791";
chr2	HAVANA	exon	164273107	164273233	0	-	.	gene_id "ENSMUSG00000017009.4"; transcript_id "ENSMUST00000017153.4"; gene_type "protein_coding"; gene_name "Sdc4"; transcript_type "protein_coding"; transcript_name "Sdc4-201"; exon_number 2; exon_id "ENSMUSE00001255074.2"; level 2; protein_id "ENSMUSP00000017153.4"; transcript_support_level "1"; mgi_id "MGI:1349164"; tag "basic"; tag "Ensembl_canonical"; tag "GENCODE_Primary"; tag "appris_principal_1"; tag "CCDS"; ccdsid "CCDS17036.1"; havana_gene "OTTMUSG00000001157.1"; havana_transcript "OTTMUST00000002252.1";
chr2	HAVANA	CDS	164273107	164273233	0	-	0	gene_id "ENSMUSG00000017009.4"; transcript_id "ENSMUST00000017153.4"; gene_type "protein_coding"; gene_name "Sdc4"; transcript_type "protein_coding"; transcript_name "Sdc4-201"; exon_number 2; exon_id "ENSMUSE00001255074.2"; level 2; protein_id "ENSMUSP00000017153.4"; transcript_support_level "1"; mgi_id "MGI:1349164"; tag "basic"; tag "Ensembl_canonical"; tag "GENCODE_Primary"; tag "appris_principal_1"; tag "CCDS"; ccdsid "CCDS17036.1"; havana_gene "OTTMUSG00000001157.1"; havana_transcript "OTTMUST00000002252.1";
chr2	HAVANA	exon	164273107	164273233	0	-	.	gene_id "ENSMUSG00000017009.4"; transcript_id "ENSMUST00000142909.2"; gene_type "protein_coding"; gene_name "Sdc4"; transcript_type "protein_coding_CDS_not_defined"; transcript_name "Sdc4-202"; exon_number 2; exon_id "ENSMUSE00001277925.2"; level 2; transcript_support_level "3"; mgi_id "MGI:1349164"; havana_gene "OTTMUSG00000001157.1"; havana_transcript "OTTMUST00000038948.1";
chr2	ENSEMBL_gcm37	exon	164273107	164273233	0.199889025133304	-	.	gene_id "ENSMUSG00000017009.4"; transcript_id "ENSMUSG00000017009.4_tx_2"; exon_id "chr2_164273107_164273233_-"; exonnum "2"; txlen "791";
chr2	sragcm37_ss	exon	164274501	164274583	0.199889025133304	-	.	gene_id "ENSMUSG00000017009.4"; transcript_id "ENSMUSG00000017009.4_tx_2"; exon_id "chr2_164274501_164274583_-"; exonnum "1"; txlen "791";
chr2	HAVANA	CDS	164285010	164285084	0	-	0	gene_id "ENSMUSG00000017009.4"; transcript_id "ENSMUST00000017153.4"; gene_type "protein_coding"; gene_name "Sdc4"; transcript_type "protein_coding"; transcript_name "Sdc4-201"; exon_number 1; exon_id "ENSMUSE00000375570.3"; level 2; protein_id "ENSMUSP00000017153.4"; transcript_support_level "1"; mgi_id "MGI:1349164"; tag "basic"; tag "Ensembl_canonical"; tag "GENCODE_Primary"; tag "appris_principal_1"; tag "CCDS"; ccdsid "CCDS17036.1"; havana_gene "OTTMUSG00000001157.1"; havana_transcript "OTTMUST00000002252.1";
chr2	HAVANA	exon	164285010	164285106	0	-	.	gene_id "ENSMUSG00000017009.4"; transcript_id "ENSMUST00000017153.4"; gene_type "protein_coding"; gene_name "Sdc4"; transcript_type "protein_coding"; transcript_name "Sdc4-201"; exon_number 1; exon_id "ENSMUSE00000375570.3"; level 2; protein_id "ENSMUSP00000017153.4"; transcript_support_level "1"; mgi_id "MGI:1349164"; tag "basic"; tag "Ensembl_canonical"; tag "GENCODE_Primary"; tag "appris_principal_1"; tag "CCDS"; ccdsid "CCDS17036.1"; havana_gene "OTTMUSG00000001157.1"; havana_transcript "OTTMUST00000002252.1";
chr2	HAVANA	start_codon	164285082	164285084	0	-	0	gene_id "ENSMUSG00000017009.4"; transcript_id "ENSMUST00000017153.4"; gene_type "protein_coding"; gene_name "Sdc4"; transcript_type "protein_coding"; transcript_name "Sdc4-201"; exon_number 1; exon_id "ENSMUSE00000375570.3"; level 2; protein_id "ENSMUSP00000017153.4"; transcript_support_level "1"; mgi_id "MGI:1349164"; tag "basic"; tag "Ensembl_canonical"; tag "GENCODE_Primary"; tag "appris_principal_1"; tag "CCDS"; ccdsid "CCDS17036.1"; havana_gene "OTTMUSG00000001157.1"; havana_transcript "OTTMUST00000002252.1";
chr2	HAVANA	UTR	164285085	164285106	0	-	.	gene_id "ENSMUSG00000017009.4"; transcript_id "ENSMUST00000017153.4"; gene_type "protein_coding"; gene_name "Sdc4"; transcript_type "protein_coding"; transcript_name "Sdc4-201"; exon_number 1; exon_id "ENSMUSE00000375570.3"; level 2; protein_id "ENSMUSP00000017153.4"; transcript_support_level "1"; mgi_id "MGI:1349164"; tag "basic"; tag "Ensembl_canonical"; tag "GENCODE_Primary"; tag "appris_principal_1"; tag "CCDS"; ccdsid "CCDS17036.1"; havana_gene "OTTMUSG00000001157.1"; havana_transcript "OTTMUST00000002252.1";
chr2	HAVANA	exon	164285719	164285807	0	-	.	gene_id "ENSMUSG00000017009.4"; transcript_id "ENSMUST00000142909.2"; gene_type "protein_coding"; gene_name "Sdc4"; transcript_type "protein_coding_CDS_not_defined"; transcript_name "Sdc4-202"; exon_number 1; exon_id "ENSMUSE00000763247.2"; level 2; transcript_support_level "3"; mgi_id "MGI:1349164"; havana_gene "OTTMUSG00000001157.1"; havana_transcript "OTTMUST00000038948.1";
chr2	HAVANA	exon	164301814	164302060	0	-	.	gene_id "ENSMUSG00000085760.3"; transcript_id "ENSMUST00000278570.1"; gene_type "lncRNA"; gene_name "Gm14302"; transcript_type "lncRNA"; transcript_name "Gm14302-202"; exon_number 3; exon_id "ENSMUSE00001552011.1"; level 2; mgi_id "MGI:3701953"; tag "basic"; tag "TAGENE"; havana_gene "OTTMUSG00000016245.1";
chr2	HAVANA	transcript	164301814	164302791	0	-	.	gene_id "ENSMUSG00000085760.3"; transcript_id "ENSMUST00000278570.1"; gene_type "lncRNA"; gene_name "Gm14302"; transcript_type "lncRNA"; transcript_name "Gm14302-202"; level 2; mgi_id "MGI:3701953"; tag "basic"; tag "TAGENE"; havana_gene "OTTMUSG00000016245.1";
chr2	HAVANA	gene	164301814	164302875	0	-	.	gene_id "ENSMUSG00000085760.3"; gene_type "lncRNA"; gene_name "Gm14302"; level 2; mgi_id "MGI:3701953"; havana_gene "OTTMUSG00000016245.1";
chr2	HAVANA	exon	164301816	164302060	0	-	.	gene_id "ENSMUSG00000085760.3"; transcript_id "ENSMUST00000278571.1"; gene_type "lncRNA"; gene_name "Gm14302"; transcript_type "lncRNA"; transcript_name "Gm14302-203"; exon_number 2; exon_id "ENSMUSE00000826454.2"; level 2; mgi_id "MGI:3701953"; tag "TAGENE"; havana_gene "OTTMUSG00000016245.1";
chr2	HAVANA	exon	164301816	164302060	0	-	.	gene_id "ENSMUSG00000085760.3"; transcript_id "ENSMUST00000122806.2"; gene_type "lncRNA"; gene_name "Gm14302"; transcript_type "lncRNA"; transcript_name "Gm14302-201"; exon_number 3; exon_id "ENSMUSE00000826454.2"; level 2; transcript_support_level "3"; mgi_id "MGI:3701953"; tag "Ensembl_canonical"; tag "GENCODE_Primary"; havana_gene "OTTMUSG00000016245.1"; havana_transcript "OTTMUST00000038955.1";
chr2	HAVANA	transcript	164301816	164302321	0	-	.	gene_id "ENSMUSG00000085760.3"; transcript_id "ENSMUST00000278571.1"; gene_type "lncRNA"; gene_name "Gm14302"; transcript_type "lncRNA"; transcript_name "Gm14302-203"; level 2; mgi_id "MGI:3701953"; tag "TAGENE"; havana_gene "OTTMUSG00000016245.1";
chr2	HAVANA	transcript	164301816	164302875	0	-	.	gene_id "ENSMUSG00000085760.3"; transcript_id "ENSMUST00000122806.2"; gene_type "lncRNA"; gene_name "Gm14302"; transcript_type "lncRNA"; transcript_name "Gm14302-201"; level 2; transcript_support_level "3"; mgi_id "MGI:3701953"; tag "Ensembl_canonical"; tag "GENCODE_Primary"; havana_gene "OTTMUSG00000016245.1"; havana_transcript "OTTMUST00000038955.1";
chr2	HAVANA	exon	164302181	164302221	0	-	.	gene_id "ENSMUSG00000085760.3"; transcript_id "ENSMUST00000122806.2"; gene_type "lncRNA"; gene_name "Gm14302"; transcript_type "lncRNA"; transcript_name "Gm14302-201"; exon_number 2; exon_id "ENSMUSE00000724698.2"; level 2; transcript_support_level "3"; mgi_id "MGI:3701953"; tag "Ensembl_canonical"; tag "GENCODE_Primary"; havana_gene "OTTMUSG00000016245.1"; havana_transcript "OTTMUST00000038955.1";
chr2	HAVANA	exon	164302181	164302225	0	-	.	gene_id "ENSMUSG00000085760.3"; transcript_id "ENSMUST00000278570.1"; gene_type "lncRNA"; gene_name "Gm14302"; transcript_type "lncRNA"; transcript_name "Gm14302-202"; exon_number 2; exon_id "ENSMUSE00001552012.1"; level 2; mgi_id "MGI:3701953"; tag "basic"; tag "TAGENE"; havana_gene "OTTMUSG00000016245.1";
chr2	HAVANA	exon	164302181	164302321	0	-	.	gene_id "ENSMUSG00000085760.3"; transcript_id "ENSMUST00000278571.1"; gene_type "lncRNA"; gene_name "Gm14302"; transcript_type "lncRNA"; transcript_name "Gm14302-203"; exon_number 1; exon_id "ENSMUSE00001552013.1"; level 2; mgi_id "MGI:3701953"; tag "TAGENE"; havana_gene "OTTMUSG00000016245.1";
chr2	HAVANA	exon	164302488	164302791	0	-	.	gene_id "ENSMUSG00000085760.3"; transcript_id "ENSMUST00000278570.1"; gene_type "lncRNA"; gene_name "Gm14302"; transcript_type "lncRNA"; transcript_name "Gm14302-202"; exon_number 1; exon_id "ENSMUSE00001552014.1"; level 2; mgi_id "MGI:3701953"; tag "basic"; tag "TAGENE"; havana_gene "OTTMUSG00000016245.1";
chr2	HAVANA	exon	164302780	164302875	0	-	.	gene_id "ENSMUSG00000085760.3"; transcript_id "ENSMUST00000122806.2"; gene_type "lncRNA"; gene_name "Gm14302"; transcript_type "lncRNA"; transcript_name "Gm14302-201"; exon_number 1; exon_id "ENSMUSE00000767183.2"; level 2; transcript_support_level "3"; mgi_id "MGI:3701953"; tag "Ensembl_canonical"; tag "GENCODE_Primary"; havana_gene "OTTMUSG00000016245.1"; havana_transcript "OTTMUST00000038955.1";
chr2	HAVANA	exon	164309818	164309970	0	-	.	gene_id "ENSMUSG00000130043.1"; transcript_id "ENSMUST00000297870.1"; gene_type "lncRNA"; gene_name "ENSMUSG00000130043"; transcript_type "lncRNA"; transcript_name "ENSMUST00000297870"; exon_number 4; exon_id "ENSMUSE00001588849.1"; level 2; tag "Ensembl_canonical"; tag "GENCODE_Primary"; tag "TAGENE";
chr2	HAVANA	transcript	164309818	164311920	0	-	.	gene_id "ENSMUSG00000130043.1"; transcript_id "ENSMUST00000297870.1"; gene_type "lncRNA"; gene_name "ENSMUSG00000130043"; transcript_type "lncRNA"; transcript_name "ENSMUST00000297870"; level 2; tag "Ensembl_canonical"; tag "GENCODE_Primary"; tag "TAGENE";
chr2	HAVANA	gene	164309818	164311945	0	-	.	gene_id "ENSMUSG00000130043.1"; gene_type "lncRNA"; gene_name "ENSMUSG00000130043"; level 2;
chr2	HAVANA	exon	164309819	164309970	0	-	.	gene_id "ENSMUSG00000130043.1"; transcript_id "ENSMUST00000297871.1"; gene_type "lncRNA"; gene_name "ENSMUSG00000130043"; transcript_type "lncRNA"; transcript_name "ENSMUST00000297871"; exon_number 4; exon_id "ENSMUSE00001588858.1"; level 2; tag "basic"; tag "TAGENE";
chr2	HAVANA	transcript	164309819	164311903	0	-	.	gene_id "ENSMUSG00000130043.1"; transcript_id "ENSMUST00000297871.1"; gene_type "lncRNA"; gene_name "ENSMUSG00000130043"; transcript_type "lncRNA"; transcript_name "ENSMUST00000297871"; level 2; tag "basic"; tag "TAGENE";
chr2	HAVANA	exon	164310702	164310820	0	-	.	gene_id "ENSMUSG00000130043.1"; transcript_id "ENSMUST00000297870.1"; gene_type "lncRNA"; gene_name "ENSMUSG00000130043"; transcript_type "lncRNA"; transcript_name "ENSMUST00000297870"; exon_number 3; exon_id "ENSMUSE00001588852.1"; level 2; tag "Ensembl_canonical"; tag "GENCODE_Primary"; tag "TAGENE";
chr2	HAVANA	exon	164310702	164310820	0	-	.	gene_id "ENSMUSG00000130043.1"; transcript_id "ENSMUST00000297871.1"; gene_type "lncRNA"; gene_name "ENSMUSG00000130043"; transcript_type "lncRNA"; transcript_name "ENSMUST00000297871"; exon_number 3; exon_id "ENSMUSE00001588852.1"; level 2; tag "basic"; tag "TAGENE";
chr2	HAVANA	exon	164311086	164311551	0	-	.	gene_id "ENSMUSG00000130043.1"; transcript_id "ENSMUST00000297873.1"; gene_type "lncRNA"; gene_name "ENSMUSG00000130043"; transcript_type "lncRNA"; transcript_name "ENSMUST00000297873"; exon_number 2; exon_id "ENSMUSE00001588855.1"; level 2; tag "basic"; tag "TAGENE";
chr2	HAVANA	transcript	164311086	164311890	0	-	.	gene_id "ENSMUSG00000130043.1"; transcript_id "ENSMUST00000297873.1"; gene_type "lncRNA"; gene_name "ENSMUSG00000130043"; transcript_type "lncRNA"; transcript_name "ENSMUST00000297873"; level 2; tag "basic"; tag "TAGENE";
chr2	HAVANA	exon	164311087	164311551	0	-	.	gene_id "ENSMUSG00000130043.1"; transcript_id "ENSMUST00000297872.1"; gene_type "lncRNA"; gene_name "ENSMUSG00000130043"; transcript_type "lncRNA"; transcript_name "ENSMUST00000297872"; exon_number 2; exon_id "ENSMUSE00001588856.1"; level 2; tag "TAGENE";
chr2	HAVANA	transcript	164311087	164311945	0	-	.	gene_id "ENSMUSG00000130043.1"; transcript_id "ENSMUST00000297872.1"; gene_type "lncRNA"; gene_name "ENSMUSG00000130043"; transcript_type "lncRNA"; transcript_name "ENSMUST00000297872"; level 2; tag "TAGENE";
chr2	HAVANA	exon	164311450	164311551	0	-	.	gene_id "ENSMUSG00000130043.1"; transcript_id "ENSMUST00000297870.1"; gene_type "lncRNA"; gene_name "ENSMUSG00000130043"; transcript_type "lncRNA"; transcript_name "ENSMUST00000297870"; exon_number 2; exon_id "ENSMUSE00001588853.1"; level 2; tag "Ensembl_canonical"; tag "GENCODE_Primary"; tag "TAGENE";
chr2	HAVANA	exon	164311450	164311551	0	-	.	gene_id "ENSMUSG00000130043.1"; transcript_id "ENSMUST00000297871.1"; gene_type "lncRNA"; gene_name "ENSMUSG00000130043"; transcript_type "lncRNA"; transcript_name "ENSMUST00000297871"; exon_number 2; exon_id "ENSMUSE00001588853.1"; level 2; tag "basic"; tag "TAGENE";
chr2	HAVANA	exon	164311644	164311890	0	-	.	gene_id "ENSMUSG00000130043.1"; transcript_id "ENSMUST00000297873.1"; gene_type "lncRNA"; gene_name "ENSMUSG00000130043"; transcript_type "lncRNA"; transcript_name "ENSMUST00000297873"; exon_number 1; exon_id "ENSMUSE00001588854.1"; level 2; tag "basic"; tag "TAGENE";
chr2	HAVANA	exon	164311644	164311903	0	-	.	gene_id "ENSMUSG00000130043.1"; transcript_id "ENSMUST00000297871.1"; gene_type "lncRNA"; gene_name "ENSMUSG00000130043"; transcript_type "lncRNA"; transcript_name "ENSMUST00000297871"; exon_number 1; exon_id "ENSMUSE00001588851.1"; level 2; tag "basic"; tag "TAGENE";
chr2	HAVANA	exon	164311893	164311920	0	-	.	gene_id "ENSMUSG00000130043.1"; transcript_id "ENSMUST00000297870.1"; gene_type "lncRNA"; gene_name "ENSMUSG00000130043"; transcript_type "lncRNA"; transcript_name "ENSMUST00000297870"; exon_number 1; exon_id "ENSMUSE00001588850.1"; level 2; tag "Ensembl_canonical"; tag "GENCODE_Primary"; tag "TAGENE";
chr2	HAVANA	exon	164311893	164311945	0	-	.	gene_id "ENSMUSG00000130043.1"; transcript_id "ENSMUST00000297872.1"; gene_type "lncRNA"; gene_name "ENSMUSG00000130043"; transcript_type "lncRNA"; transcript_name "ENSMUST00000297872"; exon_number 1; exon_id "ENSMUSE00001588857.1"; level 2; tag "TAGENE";
chr2	HAVANA	exon	164312221	164312338	0	-	.	gene_id "ENSMUSG00000017720.3"; transcript_id "ENSMUST00000017864.3"; gene_type "protein_coding"; gene_name "Trp53tg5"; transcript_type "protein_coding"; transcript_name "Trp53tg5-201"; exon_number 5; exon_id "ENSMUSE00000171680.3"; level 2; protein_id "ENSMUSP00000017864.3"; transcript_support_level "1"; mgi_id "MGI:1920853"; tag "basic"; tag "Ensembl_canonical"; tag "GENCODE_Primary"; tag "appris_principal_1"; tag "CCDS"; ccdsid "CCDS71189.1"; havana_gene "OTTMUSG00000001090.1"; havana_transcript "OTTMUST00000002143.1";
chr2	HAVANA	UTR	164312221	164312338	0	-	.	gene_id "ENSMUSG00000017720.3"; transcript_id "ENSMUST00000017864.3"; gene_type "protein_coding"; gene_name "Trp53tg5"; transcript_type "protein_coding"; transcript_name "Trp53tg5-201"; exon_number 5; exon_id "ENSMUSE00000171680.3"; level 2; protein_id "ENSMUSP00000017864.3"; transcript_support_level "1"; mgi_id "MGI:1920853"; tag "basic"; tag "Ensembl_canonical"; tag "GENCODE_Primary"; tag "appris_principal_1"; tag "CCDS"; ccdsid "CCDS71189.1"; havana_gene "OTTMUSG00000001090.1"; havana_transcript "OTTMUST00000002143.1";
chr2	ENSEMBL_gcm37	exon	164312221	164312338	23.3581480745281	-	.	gene_id "ENSMUSG00000017720.3"; transcript_id "ENSMUSG00000017720.3_tx_1"; exon_id "chr2_164312221_164312338_-"; exonnum "5"; txlen "1052";
chr2	ENSEMBL_gcm37	exon	164312221	164312338	21.4638379167792	-	.	gene_id "ENSMUSG00000017720.3"; transcript_id "ENSMUSG00000017720.3_tx_2"; exon_id "chr2_164312221_164312338_-"; exonnum "5"; txlen "1102";
chr2	HAVANA	gene	164312221	164315644	0	-	.	gene_id "ENSMUSG00000017720.3"; gene_type "protein_coding"; gene_name "Trp53tg5"; level 2; mgi_id "MGI:1920853"; havana_gene "OTTMUSG00000001090.1";
chr2	HAVANA	transcript	164312221	164315644	0	-	.	gene_id "ENSMUSG00000017720.3"; transcript_id "ENSMUST00000017864.3"; gene_type "protein_coding"; gene_name "Trp53tg5"; transcript_type "protein_coding"; transcript_name "Trp53tg5-201"; level 2; protein_id "ENSMUSP00000017864.3"; transcript_support_level "1"; mgi_id "MGI:1920853"; tag "basic"; tag "Ensembl_canonical"; tag "GENCODE_Primary"; tag "appris_principal_1"; tag "CCDS"; ccdsid "CCDS71189.1"; havana_gene "OTTMUSG00000001090.1"; havana_transcript "OTTMUST00000002143.1";
chr2	HAVANA	UTR	164312932	164312959	0	-	.	gene_id "ENSMUSG00000017720.3"; transcript_id "ENSMUST00000017864.3"; gene_type "protein_coding"; gene_name "Trp53tg5"; transcript_type "protein_coding"; transcript_name "Trp53tg5-201"; exon_number 4; exon_id "ENSMUSE00000171682.2"; level 2; protein_id "ENSMUSP00000017864.3"; transcript_support_level "1"; mgi_id "MGI:1920853"; tag "basic"; tag "Ensembl_canonical"; tag "GENCODE_Primary"; tag "appris_principal_1"; tag "CCDS"; ccdsid "CCDS71189.1"; havana_gene "OTTMUSG00000001090.1"; havana_transcript "OTTMUST00000002143.1";
chr2	HAVANA	exon	164312932	164313419	0	-	.	gene_id "ENSMUSG00000017720.3"; transcript_id "ENSMUST00000017864.3"; gene_type "protein_coding"; gene_name "Trp53tg5"; transcript_type "protein_coding"; transcript_name "Trp53tg5-201"; exon_number 4; exon_id "ENSMUSE00000171682.2"; level 2; protein_id "ENSMUSP00000017864.3"; transcript_support_level "1"; mgi_id "MGI:1920853"; tag "basic"; tag "Ensembl_canonical"; tag "GENCODE_Primary"; tag "appris_principal_1"; tag "CCDS"; ccdsid "CCDS71189.1"; havana_gene "OTTMUSG00000001090.1"; havana_transcript "OTTMUST00000002143.1";
chr2	ENSEMBL_gcm37	exon	164312932	164313419	23.3581480745281	-	.	gene_id "ENSMUSG00000017720.3"; transcript_id "ENSMUSG00000017720.3_tx_1"; exon_id "chr2_164312932_164313419_-"; exonnum "4"; txlen "1052";
chr2	ENSEMBL_gcm37	exon	164312932	164313419	21.4638379167792	-	.	gene_id "ENSMUSG00000017720.3"; transcript_id "ENSMUSG00000017720.3_tx_2"; exon_id "chr2_164312932_164313419_-"; exonnum "4"; txlen "1102";
chr2	HAVANA	stop_codon	164312957	164312959	0	-	0	gene_id "ENSMUSG00000017720.3"; transcript_id "ENSMUST00000017864.3"; gene_type "protein_coding"; gene_name "Trp53tg5"; transcript_type "protein_coding"; transcript_name "Trp53tg5-201"; exon_number 4; exon_id "ENSMUSE00000171682.2"; level 2; protein_id "ENSMUSP00000017864.3"; transcript_support_level "1"; mgi_id "MGI:1920853"; tag "basic"; tag "Ensembl_canonical"; tag "GENCODE_Primary"; tag "appris_principal_1"; tag "CCDS"; ccdsid "CCDS71189.1"; havana_gene "OTTMUSG00000001090.1"; havana_transcript "OTTMUST00000002143.1";
chr2	HAVANA	CDS	164312960	164313419	0	-	1	gene_id "ENSMUSG00000017720.3"; transcript_id "ENSMUST00000017864.3"; gene_type "protein_coding"; gene_name "Trp53tg5"; transcript_type "protein_coding"; transcript_name "Trp53tg5-201"; exon_number 4; exon_id "ENSMUSE00000171682.2"; level 2; protein_id "ENSMUSP00000017864.3"; transcript_support_level "1"; mgi_id "MGI:1920853"; tag "basic"; tag "Ensembl_canonical"; tag "GENCODE_Primary"; tag "appris_principal_1"; tag "CCDS"; ccdsid "CCDS71189.1"; havana_gene "OTTMUSG00000001090.1"; havana_transcript "OTTMUST00000002143.1";
chr2	HAVANA	exon	164314848	164314978	0	-	.	gene_id "ENSMUSG00000017720.3"; transcript_id "ENSMUST00000017864.3"; gene_type "protein_coding"; gene_name "Trp53tg5"; transcript_type "protein_coding"; transcript_name "Trp53tg5-201"; exon_number 3; exon_id "ENSMUSE00000171681.2"; level 2; protein_id "ENSMUSP00000017864.3"; transcript_support_level "1"; mgi_id "MGI:1920853"; tag "basic"; tag "Ensembl_canonical"; tag "GENCODE_Primary"; tag "appris_principal_1"; tag "CCDS"; ccdsid "CCDS71189.1"; havana_gene "OTTMUSG00000001090.1"; havana_transcript "OTTMUST00000002143.1";
chr2	HAVANA	CDS	164314848	164314978	0	-	0	gene_id "ENSMUSG00000017720.3"; transcript_id "ENSMUST00000017864.3"; gene_type "protein_coding"; gene_name "Trp53tg5"; transcript_type "protein_coding"; transcript_name "Trp53tg5-201"; exon_number 3; exon_id "ENSMUSE00000171681.2"; level 2; protein_id "ENSMUSP00000017864.3"; transcript_support_level "1"; mgi_id "MGI:1920853"; tag "basic"; tag "Ensembl_canonical"; tag "GENCODE_Primary"; tag "appris_principal_1"; tag "CCDS"; ccdsid "CCDS71189.1"; havana_gene "OTTMUSG00000001090.1"; havana_transcript "OTTMUST00000002143.1";
chr2	ENSEMBL_gcm37	exon	164314848	164314978	23.3581480745281	-	.	gene_id "ENSMUSG00000017720.3"; transcript_id "ENSMUSG00000017720.3_tx_1"; exon_id "chr2_164314848_164314978_-"; exonnum "3"; txlen "1052";
chr2	ENSEMBL_gcm37	exon	164314848	164314978	21.4638379167792	-	.	gene_id "ENSMUSG00000017720.3"; transcript_id "ENSMUSG00000017720.3_tx_2"; exon_id "chr2_164314848_164314978_-"; exonnum "3"; txlen "1102";
chr2	HAVANA	exon	164315169	164315243	0	-	.	gene_id "ENSMUSG00000017720.3"; transcript_id "ENSMUST00000017864.3"; gene_type "protein_coding"; gene_name "Trp53tg5"; transcript_type "protein_coding"; transcript_name "Trp53tg5-201"; exon_number 2; exon_id "ENSMUSE00000171684.2"; level 2; protein_id "ENSMUSP00000017864.3"; transcript_support_level "1"; mgi_id "MGI:1920853"; tag "basic"; tag "Ensembl_canonical"; tag "GENCODE_Primary"; tag "appris_principal_1"; tag "CCDS"; ccdsid "CCDS71189.1"; havana_gene "OTTMUSG00000001090.1"; havana_transcript "OTTMUST00000002143.1";
chr2	HAVANA	CDS	164315169	164315243	0	-	0	gene_id "ENSMUSG00000017720.3"; transcript_id "ENSMUST00000017864.3"; gene_type "protein_coding"; gene_name "Trp53tg5"; transcript_type "protein_coding"; transcript_name "Trp53tg5-201"; exon_number 2; exon_id "ENSMUSE00000171684.2"; level 2; protein_id "ENSMUSP00000017864.3"; transcript_support_level "1"; mgi_id "MGI:1920853"; tag "basic"; tag "Ensembl_canonical"; tag "GENCODE_Primary"; tag "appris_principal_1"; tag "CCDS"; ccdsid "CCDS71189.1"; havana_gene "OTTMUSG00000001090.1"; havana_transcript "OTTMUST00000002143.1";
chr2	ENSEMBL_gcm37	exon	164315169	164315243	23.3581480745281	-	.	gene_id "ENSMUSG00000017720.3"; transcript_id "ENSMUSG00000017720.3_tx_1"; exon_id "chr2_164315169_164315243_-"; exonnum "2"; txlen "1052";
chr2	ENSEMBL_gcm37	exon	164315169	164315243	21.4638379167792	-	.	gene_id "ENSMUSG00000017720.3"; transcript_id "ENSMUSG00000017720.3_tx_2"; exon_id "chr2_164315169_164315243_-"; exonnum "2"; txlen "1102";
chr2	HAVANA	CDS	164315523	164315570	0	-	0	gene_id "ENSMUSG00000017720.3"; transcript_id "ENSMUST00000017864.3"; gene_type "protein_coding"; gene_name "Trp53tg5"; transcript_type "protein_coding"; transcript_name "Trp53tg5-201"; exon_number 1; exon_id "ENSMUSE00000171683.2"; level 2; protein_id "ENSMUSP00000017864.3"; transcript_support_level "1"; mgi_id "MGI:1920853"; tag "basic"; tag "Ensembl_canonical"; tag "GENCODE_Primary"; tag "appris_principal_1"; tag "CCDS"; ccdsid "CCDS71189.1"; havana_gene "OTTMUSG00000001090.1"; havana_transcript "OTTMUST00000002143.1";
chr2	HAVANA	exon	164315523	164315644	0	-	.	gene_id "ENSMUSG00000017720.3"; transcript_id "ENSMUST00000017864.3"; gene_type "protein_coding"; gene_name "Trp53tg5"; transcript_type "protein_coding"; transcript_name "Trp53tg5-201"; exon_number 1; exon_id "ENSMUSE00000171683.2"; level 2; protein_id "ENSMUSP00000017864.3"; transcript_support_level "1"; mgi_id "MGI:1920853"; tag "basic"; tag "Ensembl_canonical"; tag "GENCODE_Primary"; tag "appris_principal_1"; tag "CCDS"; ccdsid "CCDS71189.1"; havana_gene "OTTMUSG00000001090.1"; havana_transcript "OTTMUST00000002143.1";
chr2	sragcm37_mid	exon	164315523	164315762	23.3581480745281	-	.	gene_id "ENSMUSG00000017720.3"; transcript_id "ENSMUSG00000017720.3_tx_1"; exon_id "chr2_164315523_164315762_-"; exonnum "1"; txlen "1052";
chr2	sragcm37_mid	exon	164315523	164315812	21.4638379167792	-	.	gene_id "ENSMUSG00000017720.3"; transcript_id "ENSMUSG00000017720.3_tx_2"; exon_id "chr2_164315523_164315812_-"; exonnum "1"; txlen "1102";
chr2	HAVANA	start_codon	164315568	164315570	0	-	0	gene_id "ENSMUSG00000017720.3"; transcript_id "ENSMUST00000017864.3"; gene_type "protein_coding"; gene_name "Trp53tg5"; transcript_type "protein_coding"; transcript_name "Trp53tg5-201"; exon_number 1; exon_id "ENSMUSE00000171683.2"; level 2; protein_id "ENSMUSP00000017864.3"; transcript_support_level "1"; mgi_id "MGI:1920853"; tag "basic"; tag "Ensembl_canonical"; tag "GENCODE_Primary"; tag "appris_principal_1"; tag "CCDS"; ccdsid "CCDS71189.1"; havana_gene "OTTMUSG00000001090.1"; havana_transcript "OTTMUST00000002143.1";
chr2	HAVANA	UTR	164315571	164315644	0	-	.	gene_id "ENSMUSG00000017720.3"; transcript_id "ENSMUST00000017864.3"; gene_type "protein_coding"; gene_name "Trp53tg5"; transcript_type "protein_coding"; transcript_name "Trp53tg5-201"; exon_number 1; exon_id "ENSMUSE00000171683.2"; level 2; protein_id "ENSMUSP00000017864.3"; transcript_support_level "1"; mgi_id "MGI:1920853"; tag "basic"; tag "Ensembl_canonical"; tag "GENCODE_Primary"; tag "appris_principal_1"; tag "CCDS"; ccdsid "CCDS71189.1"; havana_gene "OTTMUSG00000001090.1"; havana_transcript "OTTMUST00000002143.1";
chr2	HAVANA	transcript	164339005	164339558	0	-	.	gene_id "ENSMUSG00000137503.1"; transcript_id "ENSMUST00000342099.1"; gene_type "lncRNA"; gene_name "ENSMUSG00000137503"; transcript_type "lncRNA"; transcript_name "ENSMUST00000342099"; level 2; tag "TAGENE";
chr2	HAVANA	exon	164339005	164339558	0	-	.	gene_id "ENSMUSG00000137503.1"; transcript_id "ENSMUST00000342099.1"; gene_type "lncRNA"; gene_name "ENSMUSG00000137503"; transcript_type "lncRNA"; transcript_name "ENSMUST00000342099"; exon_number 1; exon_id "ENSMUSE00001673838.1"; level 2; tag "TAGENE";
chr2	HAVANA	gene	164339005	164345988	0	-	.	gene_id "ENSMUSG00000137503.1"; gene_type "lncRNA"; gene_name "ENSMUSG00000137503"; level 2;
chr2	HAVANA	exon	164339060	164339661	0	-	.	gene_id "ENSMUSG00000137503.1"; transcript_id "ENSMUST00000342097.1"; gene_type "lncRNA"; gene_name "ENSMUSG00000137503"; transcript_type "lncRNA"; transcript_name "ENSMUST00000342097"; exon_number 3; exon_id "ENSMUSE00001673842.1"; level 2; tag "basic"; tag "Ensembl_canonical"; tag "GENCODE_Primary"; tag "TAGENE";
chr2	HAVANA	exon	164339060	164339661	0	-	.	gene_id "ENSMUSG00000137503.1"; transcript_id "ENSMUST00000342098.1"; gene_type "lncRNA"; gene_name "ENSMUSG00000137503"; transcript_type "lncRNA"; transcript_name "ENSMUST00000342098"; exon_number 2; exon_id "ENSMUSE00001673842.1"; level 2; tag "TAGENE";
chr2	ENSEMBL_gcm37	exon	164339060	164339661	0.0706040366731952	-	.	gene_id "ENSMUSG00000137503.1"; transcript_id "ENSMUSG00000137503.1_tx_2"; exon_id "chr2_164339060_164339661_-"; exonnum "2"; txlen "764";
chr2	ENSEMBL_gcm37	exon	164339060	164339661	0.0509010975320921	-	.	gene_id "ENSMUSG00000137503.1"; transcript_id "ENSMUSG00000137503.1_tx_3"; exon_id "chr2_164339060_164339661_-"; exonnum "2"; txlen "669";
chr2	ENSEMBL_gcm37	exon	164339060	164339661	0.0197036506575841	-	.	gene_id "ENSMUSG00000137503.1"; transcript_id "ENSMUSG00000137503.1_tx_4"; exon_id "chr2_164339060_164339661_-"; exonnum "2"; txlen "916";
chr2	HAVANA	transcript	164339060	164345988	0	-	.	gene_id "ENSMUSG00000137503.1"; transcript_id "ENSMUST00000342097.1"; gene_type "lncRNA"; gene_name "ENSMUSG00000137503"; transcript_type "lncRNA"; transcript_name "ENSMUST00000342097"; level 2; tag "basic"; tag "Ensembl_canonical"; tag "GENCODE_Primary"; tag "TAGENE";
chr2	HAVANA	transcript	164339060	164345988	0	-	.	gene_id "ENSMUSG00000137503.1"; transcript_id "ENSMUST00000342098.1"; gene_type "lncRNA"; gene_name "ENSMUSG00000137503"; transcript_type "lncRNA"; transcript_name "ENSMUST00000342098"; level 2; tag "TAGENE";
chr2	sragcm37_ss	exon	164339768	164339929	0.0706040366731952	-	.	gene_id "ENSMUSG00000137503.1"; transcript_id "ENSMUSG00000137503.1_tx_2"; exon_id "chr2_164339768_164339929_-"; exonnum "1"; txlen "764";
chr2	HAVANA	exon	164344650	164344707	0	-	.	gene_id "ENSMUSG00000137503.1"; transcript_id "ENSMUST00000342097.1"; gene_type "lncRNA"; gene_name "ENSMUSG00000137503"; transcript_type "lncRNA"; transcript_name "ENSMUST00000342097"; exon_number 2; exon_id "ENSMUSE00001673843.1"; level 2; tag "basic"; tag "Ensembl_canonical"; tag "GENCODE_Primary"; tag "TAGENE";
chr2	HAVANA	exon	164345656	164345988	0	-	.	gene_id "ENSMUSG00000137503.1"; transcript_id "ENSMUST00000342097.1"; gene_type "lncRNA"; gene_name "ENSMUSG00000137503"; transcript_type "lncRNA"; transcript_name "ENSMUST00000342097"; exon_number 1; exon_id "ENSMUSE00001673839.1"; level 2; tag "basic"; tag "Ensembl_canonical"; tag "GENCODE_Primary"; tag "TAGENE";
chr2	HAVANA	exon	164345656	164345988	0	-	.	gene_id "ENSMUSG00000137503.1"; transcript_id "ENSMUST00000342098.1"; gene_type "lncRNA"; gene_name "ENSMUSG00000137503"; transcript_type "lncRNA"; transcript_name "ENSMUST00000342098"; exon_number 1; exon_id "ENSMUSE00001673839.1"; level 2; tag "TAGENE";
chr2	sragcm37_ss	exon	164347196	164347262	0.0509010975320921	-	.	gene_id "ENSMUSG00000137503.1"; transcript_id "ENSMUSG00000137503.1_tx_3"; exon_id "chr2_164347196_164347262_-"; exonnum "1"; txlen "669";
chr2	sragcm37_ss	exon	164348821	164349134	0.0197036506575841	-	.	gene_id "ENSMUSG00000137503.1"; transcript_id "ENSMUSG00000137503.1_tx_4"; exon_id "chr2_164348821_164349134_-"; exonnum "1"; txlen "916";
chr2	sragcm37_es	exon	164372796	164372894	0.0332103145742428	-	.	gene_id "ENSMUSG00000125521.1"; transcript_id "ENSMUSG00000125521.1_tx_8"; exon_id "chr2_164372796_164372894_-"; exonnum "3"; txlen "526";
chr2	HAVANA	exon	164375525	164375793	0	-	.	gene_id "ENSMUSG00000125521.1"; transcript_id "ENSMUST00000270646.1"; gene_type "lncRNA"; gene_name "ENSMUSG00000125521"; transcript_type "lncRNA"; transcript_name "ENSMUST00000270646"; exon_number 6; exon_id "ENSMUSE00001536608.1"; level 2; tag "Ensembl_canonical"; tag "GENCODE_Primary"; tag "TAGENE";
chr2	HAVANA	transcript	164375525	164389251	0	-	.	gene_id "ENSMUSG00000125521.1"; transcript_id "ENSMUST00000270646.1"; gene_type "lncRNA"; gene_name "ENSMUSG00000125521"; transcript_type "lncRNA"; transcript_name "ENSMUST00000270646"; level 2; tag "Ensembl_canonical"; tag "GENCODE_Primary"; tag "TAGENE";
chr2	HAVANA	gene	164375525	164389282	0	-	.	gene_id "ENSMUSG00000125521.1"; gene_type "lncRNA"; gene_name "ENSMUSG00000125521"; level 2;
chr2	HAVANA	exon	164375526	164375793	0	-	.	gene_id "ENSMUSG00000125521.1"; transcript_id "ENSMUST00000270647.1"; gene_type "lncRNA"; gene_name "ENSMUSG00000125521"; transcript_type "lncRNA"; transcript_name "ENSMUST00000270647"; exon_number 7; exon_id "ENSMUSE00001536609.1"; level 2; tag "basic"; tag "TAGENE";
chr2	ENSEMBL_gcm37	exon	164375526	164375793	1.04211161081968	-	.	gene_id "ENSMUSG00000125521.1"; transcript_id "ENSMUSG00000125521.1_tx_1"; exon_id "chr2_164375526_164375793_-"; exonnum "6"; txlen "1253";
chr2	ENSEMBL_gcm37	exon	164375526	164375793	0.0323035238212202	-	.	gene_id "ENSMUSG00000125521.1"; transcript_id "ENSMUSG00000125521.1_tx_10"; exon_id "chr2_164375526_164375793_-"; exonnum "6"; txlen "1197";
chr2	ENSEMBL_gcm37	exon	164375526	164375793	0.0323035238212202	-	.	gene_id "ENSMUSG00000125521.1"; transcript_id "ENSMUSG00000125521.1_tx_11"; exon_id "chr2_164375526_164375793_-"; exonnum "5"; txlen "982";
chr2	ENSEMBL_gcm37	exon	164375526	164375793	0.00528690078666737	-	.	gene_id "ENSMUSG00000125521.1"; transcript_id "ENSMUSG00000125521.1_tx_12"; exon_id "chr2_164375526_164375793_-"; exonnum "7"; txlen "1372";
chr2	ENSEMBL_gcm37	exon	164375526	164375793	0.356394978492483	-	.	gene_id "ENSMUSG00000125521.1"; transcript_id "ENSMUSG00000125521.1_tx_2"; exon_id "chr2_164375526_164375793_-"; exonnum "3"; txlen "658";
chr2	ENSEMBL_gcm37	exon	164375526	164375793	0.0441483485465344	-	.	gene_id "ENSMUSG00000125521.1"; transcript_id "ENSMUSG00000125521.1_tx_6"; exon_id "chr2_164375526_164375793_-"; exonnum "6"; txlen "1258";
chr2	ENSEMBL_gcm37	exon	164375526	164375793	0.0403588759926989	-	.	gene_id "ENSMUSG00000125521.1"; transcript_id "ENSMUSG00000125521.1_tx_7"; exon_id "chr2_164375526_164375793_-"; exonnum "7"; txlen "1367";
chr2	HAVANA	transcript	164375526	164389250	0	-	.	gene_id "ENSMUSG00000125521.1"; transcript_id "ENSMUST00000270647.1"; gene_type "lncRNA"; gene_name "ENSMUSG00000125521"; transcript_type "lncRNA"; transcript_name "ENSMUST00000270647"; level 2; tag "basic"; tag "TAGENE";
chr2	HAVANA	exon	164376536	164377000	0	-	.	gene_id "ENSMUSG00000125521.1"; transcript_id "ENSMUST00000270648.1"; gene_type "lncRNA"; gene_name "ENSMUSG00000125521"; transcript_type "lncRNA"; transcript_name "ENSMUST00000270648"; exon_number 5; exon_id "ENSMUSE00001536618.1"; level 2; tag "basic"; tag "TAGENE";
chr2	HAVANA	transcript	164376536	164389273	0	-	.	gene_id "ENSMUSG00000125521.1"; transcript_id "ENSMUST00000270648.1"; gene_type "lncRNA"; gene_name "ENSMUSG00000125521"; transcript_type "lncRNA"; transcript_name "ENSMUST00000270648"; level 2; tag "basic"; tag "TAGENE";
chr2	HAVANA	exon	164376789	164377000	0	-	.	gene_id "ENSMUSG00000125521.1"; transcript_id "ENSMUST00000270646.1"; gene_type "lncRNA"; gene_name "ENSMUSG00000125521"; transcript_type "lncRNA"; transcript_name "ENSMUST00000270646"; exon_number 5; exon_id "ENSMUSE00001536621.1"; level 2; tag "Ensembl_canonical"; tag "GENCODE_Primary"; tag "TAGENE";
chr2	HAVANA	exon	164376789	164377000	0	-	.	gene_id "ENSMUSG00000125521.1"; transcript_id "ENSMUST00000270647.1"; gene_type "lncRNA"; gene_name "ENSMUSG00000125521"; transcript_type "lncRNA"; transcript_name "ENSMUST00000270647"; exon_number 6; exon_id "ENSMUSE00001536621.1"; level 2; tag "basic"; tag "TAGENE";
chr2	ENSEMBL_gcm37	exon	164376789	164377000	1.04211161081968	-	.	gene_id "ENSMUSG00000125521.1"; transcript_id "ENSMUSG00000125521.1_tx_1"; exon_id "chr2_164376789_164377000_-"; exonnum "5"; txlen "1253";
chr2	ENSEMBL_gcm37	exon	164376789	164377000	0.0323035238212202	-	.	gene_id "ENSMUSG00000125521.1"; transcript_id "ENSMUSG00000125521.1_tx_10"; exon_id "chr2_164376789_164377000_-"; exonnum "5"; txlen "1197";
chr2	ENSEMBL_gcm37	exon	164376789	164377000	0.0323035238212202	-	.	gene_id "ENSMUSG00000125521.1"; transcript_id "ENSMUSG00000125521.1_tx_11"; exon_id "chr2_164376789_164377000_-"; exonnum "4"; txlen "982";
chr2	ENSEMBL_gcm37	exon	164376789	164377000	0.00528690078666737	-	.	gene_id "ENSMUSG00000125521.1"; transcript_id "ENSMUSG00000125521.1_tx_12"; exon_id "chr2_164376789_164377000_-"; exonnum "6"; txlen "1372";
chr2	ENSEMBL_gcm37	exon	164376789	164377000	0.356394978492483	-	.	gene_id "ENSMUSG00000125521.1"; transcript_id "ENSMUSG00000125521.1_tx_2"; exon_id "chr2_164376789_164377000_-"; exonnum "2"; txlen "658";
chr2	ENSEMBL_gcm37	exon	164376789	164377000	0.0534909797753255	-	.	gene_id "ENSMUSG00000125521.1"; transcript_id "ENSMUSG00000125521.1_tx_5"; exon_id "chr2_164376789_164377000_-"; exonnum "5"; txlen "869";
chr2	ENSEMBL_gcm37	exon	164376789	164377000	0.0441483485465344	-	.	gene_id "ENSMUSG00000125521.1"; transcript_id "ENSMUSG00000125521.1_tx_6"; exon_id "chr2_164376789_164377000_-"; exonnum "5"; txlen "1258";
chr2	ENSEMBL_gcm37	exon	164376789	164377000	0.0403588759926989	-	.	gene_id "ENSMUSG00000125521.1"; transcript_id "ENSMUSG00000125521.1_tx_7"; exon_id "chr2_164376789_164377000_-"; exonnum "6"; txlen "1367";
chr2	ENSEMBL_gcm37	exon	164376789	164377000	0.0332103145742428	-	.	gene_id "ENSMUSG00000125521.1"; transcript_id "ENSMUSG00000125521.1_tx_8"; exon_id "chr2_164376789_164377000_-"; exonnum "2"; txlen "526";
chr2	HAVANA	exon	164378418	164379040	0	-	.	gene_id "ENSMUSG00000125521.1"; transcript_id "ENSMUST00000270649.1"; gene_type "lncRNA"; gene_name "ENSMUSG00000125521"; transcript_type "lncRNA"; transcript_name "ENSMUST00000270649"; exon_number 4; exon_id "ENSMUSE00001536611.1"; level 2; tag "TAGENE";
chr2	HAVANA	transcript	164378418	164389221	0	-	.	gene_id "ENSMUSG00000125521.1"; transcript_id "ENSMUST00000270649.1"; gene_type "lncRNA"; gene_name "ENSMUSG00000125521"; transcript_type "lncRNA"; transcript_name "ENSMUST00000270649"; level 2; tag "TAGENE";
chr2	sragcm37_ss	exon	164378639	164378816	0.356394978492483	-	.	gene_id "ENSMUSG00000125521.1"; transcript_id "ENSMUSG00000125521.1_tx_2"; exon_id "chr2_164378639_164378816_-"; exonnum "1"; txlen "658";
chr2	HAVANA	exon	164378826	164379040	0	-	.	gene_id "ENSMUSG00000125521.1"; transcript_id "ENSMUST00000270646.1"; gene_type "lncRNA"; gene_name "ENSMUSG00000125521"; transcript_type "lncRNA"; transcript_name "ENSMUST00000270646"; exon_number 4; exon_id "ENSMUSE00001536616.1"; level 2; tag "Ensembl_canonical"; tag "GENCODE_Primary"; tag "TAGENE";
chr2	HAVANA	exon	164378826	164379040	0	-	.	gene_id "ENSMUSG00000125521.1"; transcript_id "ENSMUST00000270647.1"; gene_type "lncRNA"; gene_name "ENSMUSG00000125521"; transcript_type "lncRNA"; transcript_name "ENSMUST00000270647"; exon_number 5; exon_id "ENSMUSE00001536616.1"; level 2; tag "basic"; tag "TAGENE";
chr2	HAVANA	exon	164378826	164379040	0	-	.	gene_id "ENSMUSG00000125521.1"; transcript_id "ENSMUST00000270648.1"; gene_type "lncRNA"; gene_name "ENSMUSG00000125521"; transcript_type "lncRNA"; transcript_name "ENSMUST00000270648"; exon_number 4; exon_id "ENSMUSE00001536616.1"; level 2; tag "basic"; tag "TAGENE";
chr2	ENSEMBL_gcm37	exon	164378826	164379040	1.04211161081968	-	.	gene_id "ENSMUSG00000125521.1"; transcript_id "ENSMUSG00000125521.1_tx_1"; exon_id "chr2_164378826_164379040_-"; exonnum "4"; txlen "1253";
chr2	ENSEMBL_gcm37	exon	164378826	164379040	0.0323035238212202	-	.	gene_id "ENSMUSG00000125521.1"; transcript_id "ENSMUSG00000125521.1_tx_10"; exon_id "chr2_164378826_164379040_-"; exonnum "4"; txlen "1197";
chr2	ENSEMBL_gcm37	exon	164378826	164379040	0.00528690078666737	-	.	gene_id "ENSMUSG00000125521.1"; transcript_id "ENSMUSG00000125521.1_tx_12"; exon_id "chr2_164378826_164379040_-"; exonnum "5"; txlen "1372";
chr2	ENSEMBL_gcm37	exon	164378826	164379040	0.0534909797753255	-	.	gene_id "ENSMUSG00000125521.1"; transcript_id "ENSMUSG00000125521.1_tx_5"; exon_id "chr2_164378826_164379040_-"; exonnum "4"; txlen "869";
chr2	ENSEMBL_gcm37	exon	164378826	164379040	0.0441483485465344	-	.	gene_id "ENSMUSG00000125521.1"; transcript_id "ENSMUSG00000125521.1_tx_6"; exon_id "chr2_164378826_164379040_-"; exonnum "4"; txlen "1258";
chr2	ENSEMBL_gcm37	exon	164378826	164379040	0.0403588759926989	-	.	gene_id "ENSMUSG00000125521.1"; transcript_id "ENSMUSG00000125521.1_tx_7"; exon_id "chr2_164378826_164379040_-"; exonnum "5"; txlen "1367";
chr2	ENSEMBL_gcm37	exon	164378826	164379040	0.0332103145742428	-	.	gene_id "ENSMUSG00000125521.1"; transcript_id "ENSMUSG00000125521.1_tx_8"; exon_id "chr2_164378826_164379040_-"; exonnum "1"; txlen "526";
chr2	HAVANA	exon	164380105	164380280	0	-	.	gene_id "ENSMUSG00000125521.1"; transcript_id "ENSMUST00000270647.1"; gene_type "lncRNA"; gene_name "ENSMUSG00000125521"; transcript_type "lncRNA"; transcript_name "ENSMUST00000270647"; exon_number 4; exon_id "ENSMUSE00001536614.1"; level 2; tag "basic"; tag "TAGENE";
chr2	sragcm37_mid	exon	164383041	164383167	0.00528690078666737	-	.	gene_id "ENSMUSG00000125521.1"; transcript_id "ENSMUSG00000125521.1_tx_12"; exon_id "chr2_164383041_164383167_-"; exonnum "4"; txlen "1372";
chr2	sragcm37_mid	exon	164383041	164383167	0.319841988765298	-	.	gene_id "ENSMUSG00000125521.1"; transcript_id "ENSMUSG00000125521.1_tx_3"; exon_id "chr2_164383041_164383167_-"; exonnum "3"; txlen "570";
chr2	sragcm37_mid	exon	164383041	164383167	0.0441483485465344	-	.	gene_id "ENSMUSG00000125521.1"; transcript_id "ENSMUSG00000125521.1_tx_6"; exon_id "chr2_164383041_164383167_-"; exonnum "3"; txlen "1258";
chr2	HAVANA	exon	164383046	164383167	0	-	.	gene_id "ENSMUSG00000125521.1"; transcript_id "ENSMUST00000270646.1"; gene_type "lncRNA"; gene_name "ENSMUSG00000125521"; transcript_type "lncRNA"; transcript_name "ENSMUST00000270646"; exon_number 3; exon_id "ENSMUSE00001536610.1"; level 2; tag "Ensembl_canonical"; tag "GENCODE_Primary"; tag "TAGENE";
chr2	HAVANA	exon	164383046	164383167	0	-	.	gene_id "ENSMUSG00000125521.1"; transcript_id "ENSMUST00000270647.1"; gene_type "lncRNA"; gene_name "ENSMUSG00000125521"; transcript_type "lncRNA"; transcript_name "ENSMUST00000270647"; exon_number 3; exon_id "ENSMUSE00001536610.1"; level 2; tag "basic"; tag "TAGENE";
chr2	HAVANA	exon	164383046	164383167	0	-	.	gene_id "ENSMUSG00000125521.1"; transcript_id "ENSMUST00000270648.1"; gene_type "lncRNA"; gene_name "ENSMUSG00000125521"; transcript_type "lncRNA"; transcript_name "ENSMUST00000270648"; exon_number 3; exon_id "ENSMUSE00001536610.1"; level 2; tag "basic"; tag "TAGENE";
chr2	HAVANA	exon	164383046	164383167	0	-	.	gene_id "ENSMUSG00000125521.1"; transcript_id "ENSMUST00000270649.1"; gene_type "lncRNA"; gene_name "ENSMUSG00000125521"; transcript_type "lncRNA"; transcript_name "ENSMUST00000270649"; exon_number 3; exon_id "ENSMUSE00001536610.1"; level 2; tag "TAGENE";
chr2	ENSEMBL_gcm37	exon	164383046	164383167	1.04211161081968	-	.	gene_id "ENSMUSG00000125521.1"; transcript_id "ENSMUSG00000125521.1_tx_1"; exon_id "chr2_164383046_164383167_-"; exonnum "3"; txlen "1253";
chr2	ENSEMBL_gcm37	exon	164383046	164383167	0.0323035238212202	-	.	gene_id "ENSMUSG00000125521.1"; transcript_id "ENSMUSG00000125521.1_tx_10"; exon_id "chr2_164383046_164383167_-"; exonnum "3"; txlen "1197";
chr2	ENSEMBL_gcm37	exon	164383046	164383167	0.0323035238212202	-	.	gene_id "ENSMUSG00000125521.1"; transcript_id "ENSMUSG00000125521.1_tx_11"; exon_id "chr2_164383046_164383167_-"; exonnum "3"; txlen "982";
chr2	ENSEMBL_gcm37	exon	164383046	164383167	0.0534909797753255	-	.	gene_id "ENSMUSG00000125521.1"; transcript_id "ENSMUSG00000125521.1_tx_5"; exon_id "chr2_164383046_164383167_-"; exonnum "3"; txlen "869";
chr2	ENSEMBL_gcm37	exon	164383046	164383167	0.0403588759926989	-	.	gene_id "ENSMUSG00000125521.1"; transcript_id "ENSMUSG00000125521.1_tx_7"; exon_id "chr2_164383046_164383167_-"; exonnum "4"; txlen "1367";
chr2	HAVANA	exon	164383948	164384464	0	-	.	gene_id "ENSMUSG00000125521.1"; transcript_id "ENSMUST00000270650.1"; gene_type "lncRNA"; gene_name "ENSMUSG00000125521"; transcript_type "lncRNA"; transcript_name "ENSMUST00000270650"; exon_number 2; exon_id "ENSMUSE00001536617.1"; level 2; tag "TAGENE";
chr2	HAVANA	transcript	164383948	164389282	0	-	.	gene_id "ENSMUSG00000125521.1"; transcript_id "ENSMUST00000270650.1"; gene_type "lncRNA"; gene_name "ENSMUSG00000125521"; transcript_type "lncRNA"; transcript_name "ENSMUST00000270650"; level 2; tag "TAGENE";
chr2	HAVANA	exon	164384210	164384464	0	-	.	gene_id "ENSMUSG00000125521.1"; transcript_id "ENSMUST00000270646.1"; gene_type "lncRNA"; gene_name "ENSMUSG00000125521"; transcript_type "lncRNA"; transcript_name "ENSMUST00000270646"; exon_number 2; exon_id "ENSMUSE00001536612.1"; level 2; tag "Ensembl_canonical"; tag "GENCODE_Primary"; tag "TAGENE";
chr2	HAVANA	exon	164384210	164384464	0	-	.	gene_id "ENSMUSG00000125521.1"; transcript_id "ENSMUST00000270647.1"; gene_type "lncRNA"; gene_name "ENSMUSG00000125521"; transcript_type "lncRNA"; transcript_name "ENSMUST00000270647"; exon_number 2; exon_id "ENSMUSE00001536612.1"; level 2; tag "basic"; tag "TAGENE";
chr2	HAVANA	exon	164384210	164384464	0	-	.	gene_id "ENSMUSG00000125521.1"; transcript_id "ENSMUST00000270648.1"; gene_type "lncRNA"; gene_name "ENSMUSG00000125521"; transcript_type "lncRNA"; transcript_name "ENSMUST00000270648"; exon_number 2; exon_id "ENSMUSE00001536612.1"; level 2; tag "basic"; tag "TAGENE";
chr2	HAVANA	exon	164384210	164384464	0	-	.	gene_id "ENSMUSG00000125521.1"; transcript_id "ENSMUST00000270649.1"; gene_type "lncRNA"; gene_name "ENSMUSG00000125521"; transcript_type "lncRNA"; transcript_name "ENSMUST00000270649"; exon_number 2; exon_id "ENSMUSE00001536612.1"; level 2; tag "TAGENE";
chr2	ENSEMBL_gcm37	exon	164384210	164384464	1.04211161081968	-	.	gene_id "ENSMUSG00000125521.1"; transcript_id "ENSMUSG00000125521.1_tx_1"; exon_id "chr2_164384210_164384464_-"; exonnum "2"; txlen "1253";
chr2	ENSEMBL_gcm37	exon	164384210	164384464	0.0323035238212202	-	.	gene_id "ENSMUSG00000125521.1"; transcript_id "ENSMUSG00000125521.1_tx_10"; exon_id "chr2_164384210_164384464_-"; exonnum "2"; txlen "1197";
chr2	ENSEMBL_gcm37	exon	164384210	164384464	0.0323035238212202	-	.	gene_id "ENSMUSG00000125521.1"; transcript_id "ENSMUSG00000125521.1_tx_11"; exon_id "chr2_164384210_164384464_-"; exonnum "2"; txlen "982";
chr2	ENSEMBL_gcm37	exon	164384210	164384464	0.00528690078666737	-	.	gene_id "ENSMUSG00000125521.1"; transcript_id "ENSMUSG00000125521.1_tx_12"; exon_id "chr2_164384210_164384464_-"; exonnum "3"; txlen "1372";
chr2	ENSEMBL_gcm37	exon	164384210	164384464	0.319841988765298	-	.	gene_id "ENSMUSG00000125521.1"; transcript_id "ENSMUSG00000125521.1_tx_3"; exon_id "chr2_164384210_164384464_-"; exonnum "2"; txlen "570";
chr2	ENSEMBL_gcm37	exon	164384210	164384464	0.0534909797753255	-	.	gene_id "ENSMUSG00000125521.1"; transcript_id "ENSMUSG00000125521.1_tx_5"; exon_id "chr2_164384210_164384464_-"; exonnum "2"; txlen "869";
chr2	ENSEMBL_gcm37	exon	164384210	164384464	0.0441483485465344	-	.	gene_id "ENSMUSG00000125521.1"; transcript_id "ENSMUSG00000125521.1_tx_6"; exon_id "chr2_164384210_164384464_-"; exonnum "2"; txlen "1258";
chr2	ENSEMBL_gcm37	exon	164384210	164384464	0.0403588759926989	-	.	gene_id "ENSMUSG00000125521.1"; transcript_id "ENSMUSG00000125521.1_tx_7"; exon_id "chr2_164384210_164384464_-"; exonnum "3"; txlen "1367";
chr2	sragcm37_ss	exon	164384575	164384639	0.0534909797753255	-	.	gene_id "ENSMUSG00000125521.1"; transcript_id "ENSMUSG00000125521.1_tx_5"; exon_id "chr2_164384575_164384639_-"; exonnum "1"; txlen "869";
chr2	sragcm37_mid	exon	164385242	164385355	0.00528690078666737	-	.	gene_id "ENSMUSG00000125521.1"; transcript_id "ENSMUSG00000125521.1_tx_12"; exon_id "chr2_164385242_164385355_-"; exonnum "2"; txlen "1372";
chr2	sragcm37_mid	exon	164385242	164385355	0.0403588759926989	-	.	gene_id "ENSMUSG00000125521.1"; transcript_id "ENSMUSG00000125521.1_tx_7"; exon_id "chr2_164385242_164385355_-"; exonnum "2"; txlen "1367";
chr2	sragcm37_ss	exon	164387543	164387667	0.0323035238212202	-	.	gene_id "ENSMUSG00000125521.1"; transcript_id "ENSMUSG00000125521.1_tx_10"; exon_id "chr2_164387543_164387667_-"; exonnum "1"; txlen "1197";
chr2	sragcm37_ss	exon	164387543	164387667	0.0323035238212202	-	.	gene_id "ENSMUSG00000125521.1"; transcript_id "ENSMUSG00000125521.1_tx_11"; exon_id "chr2_164387543_164387667_-"; exonnum "1"; txlen "982";
chr2	HAVANA	exon	164389064	164389221	0	-	.	gene_id "ENSMUSG00000125521.1"; transcript_id "ENSMUST00000270649.1"; gene_type "lncRNA"; gene_name "ENSMUSG00000125521"; transcript_type "lncRNA"; transcript_name "ENSMUST00000270649"; exon_number 1; exon_id "ENSMUSE00001536620.1"; level 2; tag "TAGENE";
chr2	HAVANA	exon	164389064	164389250	0	-	.	gene_id "ENSMUSG00000125521.1"; transcript_id "ENSMUST00000270647.1"; gene_type "lncRNA"; gene_name "ENSMUSG00000125521"; transcript_type "lncRNA"; transcript_name "ENSMUST00000270647"; exon_number 1; exon_id "ENSMUSE00001536619.1"; level 2; tag "basic"; tag "TAGENE";
chr2	HAVANA	exon	164389064	164389251	0	-	.	gene_id "ENSMUSG00000125521.1"; transcript_id "ENSMUST00000270646.1"; gene_type "lncRNA"; gene_name "ENSMUSG00000125521"; transcript_type "lncRNA"; transcript_name "ENSMUST00000270646"; exon_number 1; exon_id "ENSMUSE00001536622.1"; level 2; tag "Ensembl_canonical"; tag "GENCODE_Primary"; tag "TAGENE";
chr2	ENSEMBL_gcm37	exon	164389064	164389251	0.319841988765298	-	.	gene_id "ENSMUSG00000125521.1"; transcript_id "ENSMUSG00000125521.1_tx_3"; exon_id "chr2_164389064_164389251_-"; exonnum "1"; txlen "570";
chr2	HAVANA	exon	164389064	164389273	0	-	.	gene_id "ENSMUSG00000125521.1"; transcript_id "ENSMUST00000270648.1"; gene_type "lncRNA"; gene_name "ENSMUSG00000125521"; transcript_type "lncRNA"; transcript_name "ENSMUST00000270648"; exon_number 1; exon_id "ENSMUSE00001536613.1"; level 2; tag "basic"; tag "TAGENE";
chr2	HAVANA	exon	164389064	164389282	0	-	.	gene_id "ENSMUSG00000125521.1"; transcript_id "ENSMUST00000270650.1"; gene_type "lncRNA"; gene_name "ENSMUSG00000125521"; transcript_type "lncRNA"; transcript_name "ENSMUST00000270650"; exon_number 1; exon_id "ENSMUSE00001536615.1"; level 2; tag "TAGENE";
chr2	sragcm37_ss	exon	164391069	164391249	1.04211161081968	-	.	gene_id "ENSMUSG00000125521.1"; transcript_id "ENSMUSG00000125521.1_tx_1"; exon_id "chr2_164391069_164391249_-"; exonnum "1"; txlen "1253";
chr2	sragcm37_ss	exon	164391069	164391249	0.00528690078666737	-	.	gene_id "ENSMUSG00000125521.1"; transcript_id "ENSMUSG00000125521.1_tx_12"; exon_id "chr2_164391069_164391249_-"; exonnum "1"; txlen "1372";
chr2	sragcm37_ss	exon	164391069	164391249	0.0441483485465344	-	.	gene_id "ENSMUSG00000125521.1"; transcript_id "ENSMUSG00000125521.1_tx_6"; exon_id "chr2_164391069_164391249_-"; exonnum "1"; txlen "1258";
chr2	sragcm37_ss	exon	164391069	164391249	0.0403588759926989	-	.	gene_id "ENSMUSG00000125521.1"; transcript_id "ENSMUSG00000125521.1_tx_7"; exon_id "chr2_164391069_164391249_-"; exonnum "1"; txlen "1367";
chr2	HAVANA	exon	164395981	164396456	0	-	.	gene_id "ENSMUSG00000125560.1"; transcript_id "ENSMUST00000270952.1"; gene_type "lncRNA"; gene_name "ENSMUSG00000125560"; transcript_type "lncRNA"; transcript_name "ENSMUST00000270952"; exon_number 2; exon_id "ENSMUSE00001537206.1"; level 2; tag "basic"; tag "Ensembl_canonical"; tag "GENCODE_Primary"; tag "TAGENE";
chr2	HAVANA	gene	164395981	164401370	0	-	.	gene_id "ENSMUSG00000125560.1"; gene_type "lncRNA"; gene_name "ENSMUSG00000125560"; level 2;
chr2	HAVANA	transcript	164395981	164401370	0	-	.	gene_id "ENSMUSG00000125560.1"; transcript_id "ENSMUST00000270952.1"; gene_type "lncRNA"; gene_name "ENSMUSG00000125560"; transcript_type "lncRNA"; transcript_name "ENSMUST00000270952"; level 2; tag "basic"; tag "Ensembl_canonical"; tag "GENCODE_Primary"; tag "TAGENE";
chr2	HAVANA	exon	164401082	164401370	0	-	.	gene_id "ENSMUSG00000125560.1"; transcript_id "ENSMUST00000270952.1"; gene_type "lncRNA"; gene_name "ENSMUSG00000125560"; transcript_type "lncRNA"; transcript_name "ENSMUST00000270952"; exon_number 1; exon_id "ENSMUSE00001537205.1"; level 2; tag "basic"; tag "Ensembl_canonical"; tag "GENCODE_Primary"; tag "TAGENE";
chr2	HAVANA	UTR	164411615	164411743	0	-	.	gene_id "ENSMUSG00000074596.4"; transcript_id "ENSMUST00000099097.4"; gene_type "protein_coding"; gene_name "Spint3"; transcript_type "protein_coding"; transcript_name "Spint3-201"; exon_number 2; exon_id "ENSMUSE00000639283.3"; level 2; protein_id "ENSMUSP00000096695.4"; transcript_support_level "1"; mgi_id "MGI:3651470"; tag "basic"; tag "Ensembl_canonical"; tag "GENCODE_Primary"; tag "appris_principal_1"; tag "CCDS"; ccdsid "CCDS50794.1"; havana_gene "OTTMUSG00000016288.1"; havana_transcript "OTTMUST00000039125.1";
chr2	HAVANA	exon	164411615	164411931	0	-	.	gene_id "ENSMUSG00000074596.4"; transcript_id "ENSMUST00000099097.4"; gene_type "protein_coding"; gene_name "Spint3"; transcript_type "protein_coding"; transcript_name "Spint3-201"; exon_number 2; exon_id "ENSMUSE00000639283.3"; level 2; protein_id "ENSMUSP00000096695.4"; transcript_support_level "1"; mgi_id "MGI:3651470"; tag "basic"; tag "Ensembl_canonical"; tag "GENCODE_Primary"; tag "appris_principal_1"; tag "CCDS"; ccdsid "CCDS50794.1"; havana_gene "OTTMUSG00000016288.1"; havana_transcript "OTTMUST00000039125.1";
chr2	ENSEMBL_gcm37	exon	164411615	164411931	0.00166776688909953	-	.	gene_id "ENSMUSG00000074596.4"; transcript_id "ENSMUSG00000074596.4_tx_3"; exon_id "chr2_164411615_164411931_-"; exonnum "3"; txlen "581";
chr2	HAVANA	gene	164411615	164415379	0	-	.	gene_id "ENSMUSG00000074596.4"; gene_type "protein_coding"; gene_name "Spint3"; level 2; mgi_id "MGI:3651470"; havana_gene "OTTMUSG00000016288.1";
chr2	HAVANA	transcript	164411615	164415379	0	-	.	gene_id "ENSMUSG00000074596.4"; transcript_id "ENSMUST00000099097.4"; gene_type "protein_coding"; gene_name "Spint3"; transcript_type "protein_coding"; transcript_name "Spint3-201"; level 2; protein_id "ENSMUSP00000096695.4"; transcript_support_level "1"; mgi_id "MGI:3651470"; tag "basic"; tag "Ensembl_canonical"; tag "GENCODE_Primary"; tag "appris_principal_1"; tag "CCDS"; ccdsid "CCDS50794.1"; havana_gene "OTTMUSG00000016288.1"; havana_transcript "OTTMUST00000039125.1";
chr2	HAVANA	stop_codon	164411741	164411743	0	-	0	gene_id "ENSMUSG00000074596.4"; transcript_id "ENSMUST00000099097.4"; gene_type "protein_coding"; gene_name "Spint3"; transcript_type "protein_coding"; transcript_name "Spint3-201"; exon_number 2; exon_id "ENSMUSE00000639283.3"; level 2; protein_id "ENSMUSP00000096695.4"; transcript_support_level "1"; mgi_id "MGI:3651470"; tag "basic"; tag "Ensembl_canonical"; tag "GENCODE_Primary"; tag "appris_principal_1"; tag "CCDS"; ccdsid "CCDS50794.1"; havana_gene "OTTMUSG00000016288.1"; havana_transcript "OTTMUST00000039125.1";
chr2	HAVANA	CDS	164411744	164411931	0	-	2	gene_id "ENSMUSG00000074596.4"; transcript_id "ENSMUST00000099097.4"; gene_type "protein_coding"; gene_name "Spint3"; transcript_type "protein_coding"; transcript_name "Spint3-201"; exon_number 2; exon_id "ENSMUSE00000639283.3"; level 2; protein_id "ENSMUSP00000096695.4"; transcript_support_level "1"; mgi_id "MGI:3651470"; tag "basic"; tag "Ensembl_canonical"; tag "GENCODE_Primary"; tag "appris_principal_1"; tag "CCDS"; ccdsid "CCDS50794.1"; havana_gene "OTTMUSG00000016288.1"; havana_transcript "OTTMUST00000039125.1";
chr2	HAVANA	CDS	164415140	164415215	0	-	0	gene_id "ENSMUSG00000074596.4"; transcript_id "ENSMUST00000099097.4"; gene_type "protein_coding"; gene_name "Spint3"; transcript_type "protein_coding"; transcript_name "Spint3-201"; exon_number 1; exon_id "ENSMUSE00000639284.4"; level 2; protein_id "ENSMUSP00000096695.4"; transcript_support_level "1"; mgi_id "MGI:3651470"; tag "basic"; tag "Ensembl_canonical"; tag "GENCODE_Primary"; tag "appris_principal_1"; tag "CCDS"; ccdsid "CCDS50794.1"; havana_gene "OTTMUSG00000016288.1"; havana_transcript "OTTMUST00000039125.1";
chr2	sragcm37_mid	exon	164415140	164415249	0.00166776688909953	-	.	gene_id "ENSMUSG00000074596.4"; transcript_id "ENSMUSG00000074596.4_tx_3"; exon_id "chr2_164415140_164415249_-"; exonnum "2"; txlen "581";
chr2	HAVANA	exon	164415140	164415379	0	-	.	gene_id "ENSMUSG00000074596.4"; transcript_id "ENSMUST00000099097.4"; gene_type "protein_coding"; gene_name "Spint3"; transcript_type "protein_coding"; transcript_name "Spint3-201"; exon_number 1; exon_id "ENSMUSE00000639284.4"; level 2; protein_id "ENSMUSP00000096695.4"; transcript_support_level "1"; mgi_id "MGI:3651470"; tag "basic"; tag "Ensembl_canonical"; tag "GENCODE_Primary"; tag "appris_principal_1"; tag "CCDS"; ccdsid "CCDS50794.1"; havana_gene "OTTMUSG00000016288.1"; havana_transcript "OTTMUST00000039125.1";
chr2	HAVANA	start_codon	164415213	164415215	0	-	0	gene_id "ENSMUSG00000074596.4"; transcript_id "ENSMUST00000099097.4"; gene_type "protein_coding"; gene_name "Spint3"; transcript_type "protein_coding"; transcript_name "Spint3-201"; exon_number 1; exon_id "ENSMUSE00000639284.4"; level 2; protein_id "ENSMUSP00000096695.4"; transcript_support_level "1"; mgi_id "MGI:3651470"; tag "basic"; tag "Ensembl_canonical"; tag "GENCODE_Primary"; tag "appris_principal_1"; tag "CCDS"; ccdsid "CCDS50794.1"; havana_gene "OTTMUSG00000016288.1"; havana_transcript "OTTMUST00000039125.1";
chr2	HAVANA	UTR	164415216	164415379	0	-	.	gene_id "ENSMUSG00000074596.4"; transcript_id "ENSMUST00000099097.4"; gene_type "protein_coding"; gene_name "Spint3"; transcript_type "protein_coding"; transcript_name "Spint3-201"; exon_number 1; exon_id "ENSMUSE00000639284.4"; level 2; protein_id "ENSMUSP00000096695.4"; transcript_support_level "1"; mgi_id "MGI:3651470"; tag "basic"; tag "Ensembl_canonical"; tag "GENCODE_Primary"; tag "appris_principal_1"; tag "CCDS"; ccdsid "CCDS50794.1"; havana_gene "OTTMUSG00000016288.1"; havana_transcript "OTTMUST00000039125.1";
chr2	sragcm37_ss	exon	164415736	164415889	0.00166776688909953	-	.	gene_id "ENSMUSG00000074596.4"; transcript_id "ENSMUSG00000074596.4_tx_3"; exon_id "chr2_164415736_164415889_-"; exonnum "1"; txlen "581";
chr2	HAVANA	UTR	164421439	164421748	0	-	.	gene_id "ENSMUSG00000074595.10"; transcript_id "ENSMUST00000099096.9"; gene_type "protein_coding"; gene_name "Wfdc6a"; transcript_type "protein_coding"; transcript_name "Wfdc6a-201"; exon_number 4; exon_id "ENSMUSE00000679971.2"; level 2; protein_id "ENSMUSP00000096694.3"; transcript_support_level "1"; mgi_id "MGI:2684968"; tag "basic"; tag "Ensembl_canonical"; tag "GENCODE_Primary"; tag "appris_principal_1"; tag "CCDS"; ccdsid "CCDS17042.1"; havana_gene "OTTMUSG00000001095.1"; havana_transcript "OTTMUST00000002151.1";
chr2	HAVANA	UTR	164421439	164421748	0	-	.	gene_id "ENSMUSG00000074595.10"; transcript_id "ENSMUST00000109342.2"; gene_type "protein_coding"; gene_name "Wfdc6a"; transcript_type "protein_coding"; transcript_name "Wfdc6a-202"; exon_number 5; exon_id "ENSMUSE00000679971.2"; level 2; protein_id "ENSMUSP00000104966.2"; transcript_support_level "3"; mgi_id "MGI:2684968"; tag "alternative_5_UTR"; tag "basic"; tag "appris_principal_1"; tag "CCDS"; ccdsid "CCDS17042.1"; havana_gene "OTTMUSG00000001095.1"; havana_transcript "OTTMUST00000039120.1";
chr2	HAVANA	exon	164421439	164421765	0	-	.	gene_id "ENSMUSG00000074595.10"; transcript_id "ENSMUST00000099096.9"; gene_type "protein_coding"; gene_name "Wfdc6a"; transcript_type "protein_coding"; transcript_name "Wfdc6a-201"; exon_number 4; exon_id "ENSMUSE00000679971.2"; level 2; protein_id "ENSMUSP00000096694.3"; transcript_support_level "1"; mgi_id "MGI:2684968"; tag "basic"; tag "Ensembl_canonical"; tag "GENCODE_Primary"; tag "appris_principal_1"; tag "CCDS"; ccdsid "CCDS17042.1"; havana_gene "OTTMUSG00000001095.1"; havana_transcript "OTTMUST00000002151.1";
chr2	HAVANA	exon	164421439	164421765	0	-	.	gene_id "ENSMUSG00000074595.10"; transcript_id "ENSMUST00000109342.2"; gene_type "protein_coding"; gene_name "Wfdc6a"; transcript_type "protein_coding"; transcript_name "Wfdc6a-202"; exon_number 5; exon_id "ENSMUSE00000679971.2"; level 2; protein_id "ENSMUSP00000104966.2"; transcript_support_level "3"; mgi_id "MGI:2684968"; tag "alternative_5_UTR"; tag "basic"; tag "appris_principal_1"; tag "CCDS"; ccdsid "CCDS17042.1"; havana_gene "OTTMUSG00000001095.1"; havana_transcript "OTTMUST00000039120.1";
chr2	ENSEMBL_gcm37	exon	164421439	164421765	0.246118503107688	-	.	gene_id "ENSMUSG00000074595.10"; transcript_id "ENSMUSG00000074595.10_tx_2"; exon_id "chr2_164421439_164421765_-"; exonnum "5"; txlen "943";
chr2	ENSEMBL_gcm37	exon	164421439	164421765	0.209707313052908	-	.	gene_id "ENSMUSG00000074595.10"; transcript_id "ENSMUSG00000074595.10_tx_3"; exon_id "chr2_164421439_164421765_-"; exonnum "5"; txlen "854";
chr2	HAVANA	transcript	164421439	164427097	0	-	.	gene_id "ENSMUSG00000074595.10"; transcript_id "ENSMUST00000099096.9"; gene_type "protein_coding"; gene_name "Wfdc6a"; transcript_type "protein_coding"; transcript_name "Wfdc6a-201"; level 2; protein_id "ENSMUSP00000096694.3"; transcript_support_level "1"; mgi_id "MGI:2684968"; tag "basic"; tag "Ensembl_canonical"; tag "GENCODE_Primary"; tag "appris_principal_1"; tag "CCDS"; ccdsid "CCDS17042.1"; havana_gene "OTTMUSG00000001095.1"; havana_transcript "OTTMUST00000002151.1";
chr2	HAVANA	gene	164421439	164427367	0	-	.	gene_id "ENSMUSG00000074595.10"; gene_type "protein_coding"; gene_name "Wfdc6a"; level 2; mgi_id "MGI:2684968"; havana_gene "OTTMUSG00000001095.1";
chr2	HAVANA	transcript	164421439	164427367	0	-	.	gene_id "ENSMUSG00000074595.10"; transcript_id "ENSMUST00000109342.2"; gene_type "protein_coding"; gene_name "Wfdc6a"; transcript_type "protein_coding"; transcript_name "Wfdc6a-202"; level 2; protein_id "ENSMUSP00000104966.2"; transcript_support_level "3"; mgi_id "MGI:2684968"; tag "alternative_5_UTR"; tag "basic"; tag "appris_principal_1"; tag "CCDS"; ccdsid "CCDS17042.1"; havana_gene "OTTMUSG00000001095.1"; havana_transcript "OTTMUST00000039120.1";
chr2	HAVANA	stop_codon	164421746	164421748	0	-	0	gene_id "ENSMUSG00000074595.10"; transcript_id "ENSMUST00000099096.9"; gene_type "protein_coding"; gene_name "Wfdc6a"; transcript_type "protein_coding"; transcript_name "Wfdc6a-201"; exon_number 4; exon_id "ENSMUSE00000679971.2"; level 2; protein_id "ENSMUSP00000096694.3"; transcript_support_level "1"; mgi_id "MGI:2684968"; tag "basic"; tag "Ensembl_canonical"; tag "GENCODE_Primary"; tag "appris_principal_1"; tag "CCDS"; ccdsid "CCDS17042.1"; havana_gene "OTTMUSG00000001095.1"; havana_transcript "OTTMUST00000002151.1";
chr2	HAVANA	stop_codon	164421746	164421748	0	-	0	gene_id "ENSMUSG00000074595.10"; transcript_id "ENSMUST00000109342.2"; gene_type "protein_coding"; gene_name "Wfdc6a"; transcript_type "protein_coding"; transcript_name "Wfdc6a-202"; exon_number 5; exon_id "ENSMUSE00000679971.2"; level 2; protein_id "ENSMUSP00000104966.2"; transcript_support_level "3"; mgi_id "MGI:2684968"; tag "alternative_5_UTR"; tag "basic"; tag "appris_principal_1"; tag "CCDS"; ccdsid "CCDS17042.1"; havana_gene "OTTMUSG00000001095.1"; havana_transcript "OTTMUST00000039120.1";
chr2	HAVANA	CDS	164421749	164421765	0	-	2	gene_id "ENSMUSG00000074595.10"; transcript_id "ENSMUST00000099096.9"; gene_type "protein_coding"; gene_name "Wfdc6a"; transcript_type "protein_coding"; transcript_name "Wfdc6a-201"; exon_number 4; exon_id "ENSMUSE00000679971.2"; level 2; protein_id "ENSMUSP00000096694.3"; transcript_support_level "1"; mgi_id "MGI:2684968"; tag "basic"; tag "Ensembl_canonical"; tag "GENCODE_Primary"; tag "appris_principal_1"; tag "CCDS"; ccdsid "CCDS17042.1"; havana_gene "OTTMUSG00000001095.1"; havana_transcript "OTTMUST00000002151.1";
chr2	HAVANA	CDS	164421749	164421765	0	-	2	gene_id "ENSMUSG00000074595.10"; transcript_id "ENSMUST00000109342.2"; gene_type "protein_coding"; gene_name "Wfdc6a"; transcript_type "protein_coding"; transcript_name "Wfdc6a-202"; exon_number 5; exon_id "ENSMUSE00000679971.2"; level 2; protein_id "ENSMUSP00000104966.2"; transcript_support_level "3"; mgi_id "MGI:2684968"; tag "alternative_5_UTR"; tag "basic"; tag "appris_principal_1"; tag "CCDS"; ccdsid "CCDS17042.1"; havana_gene "OTTMUSG00000001095.1"; havana_transcript "OTTMUST00000039120.1";
chr2	HAVANA	exon	164422207	164422374	0	-	.	gene_id "ENSMUSG00000074595.10"; transcript_id "ENSMUST00000099096.9"; gene_type "protein_coding"; gene_name "Wfdc6a"; transcript_type "protein_coding"; transcript_name "Wfdc6a-201"; exon_number 3; exon_id "ENSMUSE00000639277.2"; level 2; protein_id "ENSMUSP00000096694.3"; transcript_support_level "1"; mgi_id "MGI:2684968"; tag "basic"; tag "Ensembl_canonical"; tag "GENCODE_Primary"; tag "appris_principal_1"; tag "CCDS"; ccdsid "CCDS17042.1"; havana_gene "OTTMUSG00000001095.1"; havana_transcript "OTTMUST00000002151.1";
chr2	HAVANA	CDS	164422207	164422374	0	-	2	gene_id "ENSMUSG00000074595.10"; transcript_id "ENSMUST00000099096.9"; gene_type "protein_coding"; gene_name "Wfdc6a"; transcript_type "protein_coding"; transcript_name "Wfdc6a-201"; exon_number 3; exon_id "ENSMUSE00000639277.2"; level 2; protein_id "ENSMUSP00000096694.3"; transcript_support_level "1"; mgi_id "MGI:2684968"; tag "basic"; tag "Ensembl_canonical"; tag "GENCODE_Primary"; tag "appris_principal_1"; tag "CCDS"; ccdsid "CCDS17042.1"; havana_gene "OTTMUSG00000001095.1"; havana_transcript "OTTMUST00000002151.1";
chr2	HAVANA	exon	164422207	164422374	0	-	.	gene_id "ENSMUSG00000074595.10"; transcript_id "ENSMUST00000109342.2"; gene_type "protein_coding"; gene_name "Wfdc6a"; transcript_type "protein_coding"; transcript_name "Wfdc6a-202"; exon_number 4; exon_id "ENSMUSE00000639277.2"; level 2; protein_id "ENSMUSP00000104966.2"; transcript_support_level "3"; mgi_id "MGI:2684968"; tag "alternative_5_UTR"; tag "basic"; tag "appris_principal_1"; tag "CCDS"; ccdsid "CCDS17042.1"; havana_gene "OTTMUSG00000001095.1"; havana_transcript "OTTMUST00000039120.1";
chr2	HAVANA	CDS	164422207	164422374	0	-	2	gene_id "ENSMUSG00000074595.10"; transcript_id "ENSMUST00000109342.2"; gene_type "protein_coding"; gene_name "Wfdc6a"; transcript_type "protein_coding"; transcript_name "Wfdc6a-202"; exon_number 4; exon_id "ENSMUSE00000639277.2"; level 2; protein_id "ENSMUSP00000104966.2"; transcript_support_level "3"; mgi_id "MGI:2684968"; tag "alternative_5_UTR"; tag "basic"; tag "appris_principal_1"; tag "CCDS"; ccdsid "CCDS17042.1"; havana_gene "OTTMUSG00000001095.1"; havana_transcript "OTTMUST00000039120.1";
chr2	ENSEMBL_gcm37	exon	164422207	164422374	0.246118503107688	-	.	gene_id "ENSMUSG00000074595.10"; transcript_id "ENSMUSG00000074595.10_tx_2"; exon_id "chr2_164422207_164422374_-"; exonnum "4"; txlen "943";
chr2	ENSEMBL_gcm37	exon	164422207	164422374	0.209707313052908	-	.	gene_id "ENSMUSG00000074595.10"; transcript_id "ENSMUSG00000074595.10_tx_3"; exon_id "chr2_164422207_164422374_-"; exonnum "4"; txlen "854";
chr2	HAVANA	exon	164425747	164425878	0	-	.	gene_id "ENSMUSG00000074595.10"; transcript_id "ENSMUST00000099096.9"; gene_type "protein_coding"; gene_name "Wfdc6a"; transcript_type "protein_coding"; transcript_name "Wfdc6a-201"; exon_number 2; exon_id "ENSMUSE00000639279.2"; level 2; protein_id "ENSMUSP00000096694.3"; transcript_support_level "1"; mgi_id "MGI:2684968"; tag "basic"; tag "Ensembl_canonical"; tag "GENCODE_Primary"; tag "appris_principal_1"; tag "CCDS"; ccdsid "CCDS17042.1"; havana_gene "OTTMUSG00000001095.1"; havana_transcript "OTTMUST00000002151.1";
chr2	HAVANA	CDS	164425747	164425878	0	-	2	gene_id "ENSMUSG00000074595.10"; transcript_id "ENSMUST00000099096.9"; gene_type "protein_coding"; gene_name "Wfdc6a"; transcript_type "protein_coding"; transcript_name "Wfdc6a-201"; exon_number 2; exon_id "ENSMUSE00000639279.2"; level 2; protein_id "ENSMUSP00000096694.3"; transcript_support_level "1"; mgi_id "MGI:2684968"; tag "basic"; tag "Ensembl_canonical"; tag "GENCODE_Primary"; tag "appris_principal_1"; tag "CCDS"; ccdsid "CCDS17042.1"; havana_gene "OTTMUSG00000001095.1"; havana_transcript "OTTMUST00000002151.1";
chr2	HAVANA	exon	164425747	164425878	0	-	.	gene_id "ENSMUSG00000074595.10"; transcript_id "ENSMUST00000109342.2"; gene_type "protein_coding"; gene_name "Wfdc6a"; transcript_type "protein_coding"; transcript_name "Wfdc6a-202"; exon_number 3; exon_id "ENSMUSE00000639279.2"; level 2; protein_id "ENSMUSP00000104966.2"; transcript_support_level "3"; mgi_id "MGI:2684968"; tag "alternative_5_UTR"; tag "basic"; tag "appris_principal_1"; tag "CCDS"; ccdsid "CCDS17042.1"; havana_gene "OTTMUSG00000001095.1"; havana_transcript "OTTMUST00000039120.1";
chr2	HAVANA	CDS	164425747	164425878	0	-	2	gene_id "ENSMUSG00000074595.10"; transcript_id "ENSMUST00000109342.2"; gene_type "protein_coding"; gene_name "Wfdc6a"; transcript_type "protein_coding"; transcript_name "Wfdc6a-202"; exon_number 3; exon_id "ENSMUSE00000639279.2"; level 2; protein_id "ENSMUSP00000104966.2"; transcript_support_level "3"; mgi_id "MGI:2684968"; tag "alternative_5_UTR"; tag "basic"; tag "appris_principal_1"; tag "CCDS"; ccdsid "CCDS17042.1"; havana_gene "OTTMUSG00000001095.1"; havana_transcript "OTTMUST00000039120.1";
chr2	ENSEMBL_gcm37	exon	164425747	164425878	0.246118503107688	-	.	gene_id "ENSMUSG00000074595.10"; transcript_id "ENSMUSG00000074595.10_tx_2"; exon_id "chr2_164425747_164425878_-"; exonnum "3"; txlen "943";
chr2	ENSEMBL_gcm37	exon	164425747	164425878	0.209707313052908	-	.	gene_id "ENSMUSG00000074595.10"; transcript_id "ENSMUSG00000074595.10_tx_3"; exon_id "chr2_164425747_164425878_-"; exonnum "3"; txlen "854";
chr2	HAVANA	CDS	164426920	164427010	0	-	0	gene_id "ENSMUSG00000074595.10"; transcript_id "ENSMUST00000099096.9"; gene_type "protein_coding"; gene_name "Wfdc6a"; transcript_type "protein_coding"; transcript_name "Wfdc6a-201"; exon_number 1; exon_id "ENSMUSE00000639281.2"; level 2; protein_id "ENSMUSP00000096694.3"; transcript_support_level "1"; mgi_id "MGI:2684968"; tag "basic"; tag "Ensembl_canonical"; tag "GENCODE_Primary"; tag "appris_principal_1"; tag "CCDS"; ccdsid "CCDS17042.1"; havana_gene "OTTMUSG00000001095.1"; havana_transcript "OTTMUST00000002151.1";
chr2	HAVANA	CDS	164426920	164427010	0	-	0	gene_id "ENSMUSG00000074595.10"; transcript_id "ENSMUST00000109342.2"; gene_type "protein_coding"; gene_name "Wfdc6a"; transcript_type "protein_coding"; transcript_name "Wfdc6a-202"; exon_number 2; exon_id "ENSMUSE00000679972.2"; level 2; protein_id "ENSMUSP00000104966.2"; transcript_support_level "3"; mgi_id "MGI:2684968"; tag "alternative_5_UTR"; tag "basic"; tag "appris_principal_1"; tag "CCDS"; ccdsid "CCDS17042.1"; havana_gene "OTTMUSG00000001095.1"; havana_transcript "OTTMUST00000039120.1";
chr2	HAVANA	exon	164426920	164427026	0	-	.	gene_id "ENSMUSG00000074595.10"; transcript_id "ENSMUST00000109342.2"; gene_type "protein_coding"; gene_name "Wfdc6a"; transcript_type "protein_coding"; transcript_name "Wfdc6a-202"; exon_number 2; exon_id "ENSMUSE00000679972.2"; level 2; protein_id "ENSMUSP00000104966.2"; transcript_support_level "3"; mgi_id "MGI:2684968"; tag "alternative_5_UTR"; tag "basic"; tag "appris_principal_1"; tag "CCDS"; ccdsid "CCDS17042.1"; havana_gene "OTTMUSG00000001095.1"; havana_transcript "OTTMUST00000039120.1";
chr2	ENSEMBL_gcm37	exon	164426920	164427026	0.246118503107688	-	.	gene_id "ENSMUSG00000074595.10"; transcript_id "ENSMUSG00000074595.10_tx_2"; exon_id "chr2_164426920_164427026_-"; exonnum "2"; txlen "943";
chr2	ENSEMBL_gcm37	exon	164426920	164427026	0.209707313052908	-	.	gene_id "ENSMUSG00000074595.10"; transcript_id "ENSMUSG00000074595.10_tx_3"; exon_id "chr2_164426920_164427026_-"; exonnum "2"; txlen "854";
chr2	HAVANA	exon	164426920	164427097	0	-	.	gene_id "ENSMUSG00000074595.10"; transcript_id "ENSMUST00000099096.9"; gene_type "protein_coding"; gene_name "Wfdc6a"; transcript_type "protein_coding"; transcript_name "Wfdc6a-201"; exon_number 1; exon_id "ENSMUSE00000639281.2"; level 2; protein_id "ENSMUSP00000096694.3"; transcript_support_level "1"; mgi_id "MGI:2684968"; tag "basic"; tag "Ensembl_canonical"; tag "GENCODE_Primary"; tag "appris_principal_1"; tag "CCDS"; ccdsid "CCDS17042.1"; havana_gene "OTTMUSG00000001095.1"; havana_transcript "OTTMUST00000002151.1";
chr2	HAVANA	start_codon	164427008	164427010	0	-	0	gene_id "ENSMUSG00000074595.10"; transcript_id "ENSMUST00000099096.9"; gene_type "protein_coding"; gene_name "Wfdc6a"; transcript_type "protein_coding"; transcript_name "Wfdc6a-201"; exon_number 1; exon_id "ENSMUSE00000639281.2"; level 2; protein_id "ENSMUSP00000096694.3"; transcript_support_level "1"; mgi_id "MGI:2684968"; tag "basic"; tag "Ensembl_canonical"; tag "GENCODE_Primary"; tag "appris_principal_1"; tag "CCDS"; ccdsid "CCDS17042.1"; havana_gene "OTTMUSG00000001095.1"; havana_transcript "OTTMUST00000002151.1";
chr2	HAVANA	start_codon	164427008	164427010	0	-	0	gene_id "ENSMUSG00000074595.10"; transcript_id "ENSMUST00000109342.2"; gene_type "protein_coding"; gene_name "Wfdc6a"; transcript_type "protein_coding"; transcript_name "Wfdc6a-202"; exon_number 2; exon_id "ENSMUSE00000679972.2"; level 2; protein_id "ENSMUSP00000104966.2"; transcript_support_level "3"; mgi_id "MGI:2684968"; tag "alternative_5_UTR"; tag "basic"; tag "appris_principal_1"; tag "CCDS"; ccdsid "CCDS17042.1"; havana_gene "OTTMUSG00000001095.1"; havana_transcript "OTTMUST00000039120.1";
chr2	HAVANA	UTR	164427011	164427026	0	-	.	gene_id "ENSMUSG00000074595.10"; transcript_id "ENSMUST00000109342.2"; gene_type "protein_coding"; gene_name "Wfdc6a"; transcript_type "protein_coding"; transcript_name "Wfdc6a-202"; exon_number 2; exon_id "ENSMUSE00000679972.2"; level 2; protein_id "ENSMUSP00000104966.2"; transcript_support_level "3"; mgi_id "MGI:2684968"; tag "alternative_5_UTR"; tag "basic"; tag "appris_principal_1"; tag "CCDS"; ccdsid "CCDS17042.1"; havana_gene "OTTMUSG00000001095.1"; havana_transcript "OTTMUST00000039120.1";
chr2	HAVANA	UTR	164427011	164427097	0	-	.	gene_id "ENSMUSG00000074595.10"; transcript_id "ENSMUST00000099096.9"; gene_type "protein_coding"; gene_name "Wfdc6a"; transcript_type "protein_coding"; transcript_name "Wfdc6a-201"; exon_number 1; exon_id "ENSMUSE00000639281.2"; level 2; protein_id "ENSMUSP00000096694.3"; transcript_support_level "1"; mgi_id "MGI:2684968"; tag "basic"; tag "Ensembl_canonical"; tag "GENCODE_Primary"; tag "appris_principal_1"; tag "CCDS"; ccdsid "CCDS17042.1"; havana_gene "OTTMUSG00000001095.1"; havana_transcript "OTTMUST00000002151.1";
chr2	sragcm37_ss	exon	164427159	164427367	0.246118503107688	-	.	gene_id "ENSMUSG00000074595.10"; transcript_id "ENSMUSG00000074595.10_tx_2"; exon_id "chr2_164427159_164427367_-"; exonnum "1"; txlen "943";
chr2	HAVANA	exon	164427306	164427367	0	-	.	gene_id "ENSMUSG00000074595.10"; transcript_id "ENSMUST00000109342.2"; gene_type "protein_coding"; gene_name "Wfdc6a"; transcript_type "protein_coding"; transcript_name "Wfdc6a-202"; exon_number 1; exon_id "ENSMUSE00000679973.2"; level 2; protein_id "ENSMUSP00000104966.2"; transcript_support_level "3"; mgi_id "MGI:2684968"; tag "alternative_5_UTR"; tag "basic"; tag "appris_principal_1"; tag "CCDS"; ccdsid "CCDS17042.1"; havana_gene "OTTMUSG00000001095.1"; havana_transcript "OTTMUST00000039120.1";
chr2	HAVANA	UTR	164427306	164427367	0	-	.	gene_id "ENSMUSG00000074595.10"; transcript_id "ENSMUST00000109342.2"; gene_type "protein_coding"; gene_name "Wfdc6a"; transcript_type "protein_coding"; transcript_name "Wfdc6a-202"; exon_number 1; exon_id "ENSMUSE00000679973.2"; level 2; protein_id "ENSMUSP00000104966.2"; transcript_support_level "3"; mgi_id "MGI:2684968"; tag "alternative_5_UTR"; tag "basic"; tag "appris_principal_1"; tag "CCDS"; ccdsid "CCDS17042.1"; havana_gene "OTTMUSG00000001095.1"; havana_transcript "OTTMUST00000039120.1";
chr2	sragcm37_ss	exon	164427417	164427536	0.209707313052908	-	.	gene_id "ENSMUSG00000074595.10"; transcript_id "ENSMUSG00000074595.10_tx_3"; exon_id "chr2_164427417_164427536_-"; exonnum "1"; txlen "854";
chr2	HAVANA	UTR	164430263	164430560	0	-	.	gene_id "ENSMUSG00000017733.5"; transcript_id "ENSMUST00000103100.2"; gene_type "protein_coding"; gene_name "Eppin"; transcript_type "protein_coding"; transcript_name "Eppin-201"; exon_number 4; exon_id "ENSMUSE00000661268.2"; level 2; protein_id "ENSMUSP00000099389.2"; transcript_support_level "1"; mgi_id "MGI:1922776"; tag "basic"; tag "Ensembl_canonical"; tag "GENCODE_Primary"; tag "appris_principal_1"; tag "CCDS"; ccdsid "CCDS17043.1"; havana_gene "OTTMUSG00000001094.1"; havana_transcript "OTTMUST00000002150.1";
chr2	HAVANA	exon	164430263	164430571	0	-	.	gene_id "ENSMUSG00000017733.5"; transcript_id "ENSMUST00000103100.2"; gene_type "protein_coding"; gene_name "Eppin"; transcript_type "protein_coding"; transcript_name "Eppin-201"; exon_number 4; exon_id "ENSMUSE00000661268.2"; level 2; protein_id "ENSMUSP00000099389.2"; transcript_support_level "1"; mgi_id "MGI:1922776"; tag "basic"; tag "Ensembl_canonical"; tag "GENCODE_Primary"; tag "appris_principal_1"; tag "CCDS"; ccdsid "CCDS17043.1"; havana_gene "OTTMUSG00000001094.1"; havana_transcript "OTTMUST00000002150.1";
chr2	ENSEMBL_gcm37	exon	164430263	164430571	1.92563310615213	-	.	gene_id "ENSMUSG00000017733.5"; transcript_id "ENSMUSG00000017733.5_tx_2"; exon_id "chr2_164430263_164430571_-"; exonnum "5"; txlen "836";
chr2	HAVANA	gene	164430263	164435514	0	-	.	gene_id "ENSMUSG00000017733.5"; gene_type "protein_coding"; gene_name "Eppin"; level 2; mgi_id "MGI:1922776"; havana_gene "OTTMUSG00000001094.1";
chr2	HAVANA	transcript	164430263	164435514	0	-	.	gene_id "ENSMUSG00000017733.5"; transcript_id "ENSMUST00000103100.2"; gene_type "protein_coding"; gene_name "Eppin"; transcript_type "protein_coding"; transcript_name "Eppin-201"; level 2; protein_id "ENSMUSP00000099389.2"; transcript_support_level "1"; mgi_id "MGI:1922776"; tag "basic"; tag "Ensembl_canonical"; tag "GENCODE_Primary"; tag "appris_principal_1"; tag "CCDS"; ccdsid "CCDS17043.1"; havana_gene "OTTMUSG00000001094.1"; havana_transcript "OTTMUST00000002150.1";
chr2	HAVANA	stop_codon	164430558	164430560	0	-	0	gene_id "ENSMUSG00000017733.5"; transcript_id "ENSMUST00000103100.2"; gene_type "protein_coding"; gene_name "Eppin"; transcript_type "protein_coding"; transcript_name "Eppin-201"; exon_number 4; exon_id "ENSMUSE00000661268.2"; level 2; protein_id "ENSMUSP00000099389.2"; transcript_support_level "1"; mgi_id "MGI:1922776"; tag "basic"; tag "Ensembl_canonical"; tag "GENCODE_Primary"; tag "appris_principal_1"; tag "CCDS"; ccdsid "CCDS17043.1"; havana_gene "OTTMUSG00000001094.1"; havana_transcript "OTTMUST00000002150.1";
chr2	HAVANA	CDS	164430561	164430571	0	-	2	gene_id "ENSMUSG00000017733.5"; transcript_id "ENSMUST00000103100.2"; gene_type "protein_coding"; gene_name "Eppin"; transcript_type "protein_coding"; transcript_name "Eppin-201"; exon_number 4; exon_id "ENSMUSE00000661268.2"; level 2; protein_id "ENSMUSP00000099389.2"; transcript_support_level "1"; mgi_id "MGI:1922776"; tag "basic"; tag "Ensembl_canonical"; tag "GENCODE_Primary"; tag "appris_principal_1"; tag "CCDS"; ccdsid "CCDS17043.1"; havana_gene "OTTMUSG00000001094.1"; havana_transcript "OTTMUST00000002150.1";
chr2	HAVANA	exon	164431234	164431401	0	-	.	gene_id "ENSMUSG00000017733.5"; transcript_id "ENSMUST00000103100.2"; gene_type "protein_coding"; gene_name "Eppin"; transcript_type "protein_coding"; transcript_name "Eppin-201"; exon_number 3; exon_id "ENSMUSE00000661269.2"; level 2; protein_id "ENSMUSP00000099389.2"; transcript_support_level "1"; mgi_id "MGI:1922776"; tag "basic"; tag "Ensembl_canonical"; tag "GENCODE_Primary"; tag "appris_principal_1"; tag "CCDS"; ccdsid "CCDS17043.1"; havana_gene "OTTMUSG00000001094.1"; havana_transcript "OTTMUST00000002150.1";
chr2	HAVANA	CDS	164431234	164431401	0	-	2	gene_id "ENSMUSG00000017733.5"; transcript_id "ENSMUST00000103100.2"; gene_type "protein_coding"; gene_name "Eppin"; transcript_type "protein_coding"; transcript_name "Eppin-201"; exon_number 3; exon_id "ENSMUSE00000661269.2"; level 2; protein_id "ENSMUSP00000099389.2"; transcript_support_level "1"; mgi_id "MGI:1922776"; tag "basic"; tag "Ensembl_canonical"; tag "GENCODE_Primary"; tag "appris_principal_1"; tag "CCDS"; ccdsid "CCDS17043.1"; havana_gene "OTTMUSG00000001094.1"; havana_transcript "OTTMUST00000002150.1";
chr2	ENSEMBL_gcm37	exon	164431234	164431401	1.92563310615213	-	.	gene_id "ENSMUSG00000017733.5"; transcript_id "ENSMUSG00000017733.5_tx_2"; exon_id "chr2_164431234_164431401_-"; exonnum "4"; txlen "836";
chr2	HAVANA	exon	164433584	164433715	0	-	.	gene_id "ENSMUSG00000017733.5"; transcript_id "ENSMUST00000103100.2"; gene_type "protein_coding"; gene_name "Eppin"; transcript_type "protein_coding"; transcript_name "Eppin-201"; exon_number 2; exon_id "ENSMUSE00000171707.2"; level 2; protein_id "ENSMUSP00000099389.2"; transcript_support_level "1"; mgi_id "MGI:1922776"; tag "basic"; tag "Ensembl_canonical"; tag "GENCODE_Primary"; tag "appris_principal_1"; tag "CCDS"; ccdsid "CCDS17043.1"; havana_gene "OTTMUSG00000001094.1"; havana_transcript "OTTMUST00000002150.1";
chr2	HAVANA	CDS	164433584	164433715	0	-	2	gene_id "ENSMUSG00000017733.5"; transcript_id "ENSMUST00000103100.2"; gene_type "protein_coding"; gene_name "Eppin"; transcript_type "protein_coding"; transcript_name "Eppin-201"; exon_number 2; exon_id "ENSMUSE00000171707.2"; level 2; protein_id "ENSMUSP00000099389.2"; transcript_support_level "1"; mgi_id "MGI:1922776"; tag "basic"; tag "Ensembl_canonical"; tag "GENCODE_Primary"; tag "appris_principal_1"; tag "CCDS"; ccdsid "CCDS17043.1"; havana_gene "OTTMUSG00000001094.1"; havana_transcript "OTTMUST00000002150.1";
chr2	ENSEMBL_gcm37	exon	164433584	164433715	1.92563310615213	-	.	gene_id "ENSMUSG00000017733.5"; transcript_id "ENSMUSG00000017733.5_tx_2"; exon_id "chr2_164433584_164433715_-"; exonnum "3"; txlen "836";
chr2	sragcm37_mid	exon	164434851	164434908	1.92563310615213	-	.	gene_id "ENSMUSG00000017733.5"; transcript_id "ENSMUSG00000017733.5_tx_2"; exon_id "chr2_164434851_164434908_-"; exonnum "2"; txlen "836";
chr2	HAVANA	CDS	164435346	164435436	0	-	0	gene_id "ENSMUSG00000017733.5"; transcript_id "ENSMUST00000103100.2"; gene_type "protein_coding"; gene_name "Eppin"; transcript_type "protein_coding"; transcript_name "Eppin-201"; exon_number 1; exon_id "ENSMUSE00000661270.2"; level 2; protein_id "ENSMUSP00000099389.2"; transcript_support_level "1"; mgi_id "MGI:1922776"; tag "basic"; tag "Ensembl_canonical"; tag "GENCODE_Primary"; tag "appris_principal_1"; tag "CCDS"; ccdsid "CCDS17043.1"; havana_gene "OTTMUSG00000001094.1"; havana_transcript "OTTMUST00000002150.1";
chr2	HAVANA	exon	164435346	164435514	0	-	.	gene_id "ENSMUSG00000017733.5"; transcript_id "ENSMUST00000103100.2"; gene_type "protein_coding"; gene_name "Eppin"; transcript_type "protein_coding"; transcript_name "Eppin-201"; exon_number 1; exon_id "ENSMUSE00000661270.2"; level 2; protein_id "ENSMUSP00000099389.2"; transcript_support_level "1"; mgi_id "MGI:1922776"; tag "basic"; tag "Ensembl_canonical"; tag "GENCODE_Primary"; tag "appris_principal_1"; tag "CCDS"; ccdsid "CCDS17043.1"; havana_gene "OTTMUSG00000001094.1"; havana_transcript "OTTMUST00000002150.1";
chr2	ENSEMBL_gcm37	exon	164435346	164435514	1.92563310615213	-	.	gene_id "ENSMUSG00000017733.5"; transcript_id "ENSMUSG00000017733.5_tx_2"; exon_id "chr2_164435346_164435514_-"; exonnum "1"; txlen "836";
chr2	HAVANA	start_codon	164435434	164435436	0	-	0	gene_id "ENSMUSG00000017733.5"; transcript_id "ENSMUST00000103100.2"; gene_type "protein_coding"; gene_name "Eppin"; transcript_type "protein_coding"; transcript_name "Eppin-201"; exon_number 1; exon_id "ENSMUSE00000661270.2"; level 2; protein_id "ENSMUSP00000099389.2"; transcript_support_level "1"; mgi_id "MGI:1922776"; tag "basic"; tag "Ensembl_canonical"; tag "GENCODE_Primary"; tag "appris_principal_1"; tag "CCDS"; ccdsid "CCDS17043.1"; havana_gene "OTTMUSG00000001094.1"; havana_transcript "OTTMUST00000002150.1";
chr2	HAVANA	UTR	164435437	164435514	0	-	.	gene_id "ENSMUSG00000017733.5"; transcript_id "ENSMUST00000103100.2"; gene_type "protein_coding"; gene_name "Eppin"; transcript_type "protein_coding"; transcript_name "Eppin-201"; exon_number 1; exon_id "ENSMUSE00000661270.2"; level 2; protein_id "ENSMUSP00000099389.2"; transcript_support_level "1"; mgi_id "MGI:1922776"; tag "basic"; tag "Ensembl_canonical"; tag "GENCODE_Primary"; tag "appris_principal_1"; tag "CCDS"; ccdsid "CCDS17043.1"; havana_gene "OTTMUSG00000001094.1"; havana_transcript "OTTMUST00000002150.1";
chr2	HAVANA	UTR	164438378	164438712	0	-	.	gene_id "ENSMUSG00000070533.12"; transcript_id "ENSMUST00000094351.11"; gene_type "protein_coding"; gene_name "Wfdc8"; transcript_type "protein_coding"; transcript_name "Wfdc8-201"; exon_number 8; exon_id "ENSMUSE00000679967.3"; level 2; protein_id "ENSMUSP00000091911.5"; transcript_support_level "1"; mgi_id "MGI:2685552"; tag "basic"; tag "CCDS"; ccdsid "CCDS71192.1"; havana_gene "OTTMUSG00000001096.1"; havana_transcript "OTTMUST00000039135.1";
chr2	HAVANA	exon	164438378	164438733	0	-	.	gene_id "ENSMUSG00000070533.12"; transcript_id "ENSMUST00000094351.11"; gene_type "protein_coding"; gene_name "Wfdc8"; transcript_type "protein_coding"; transcript_name "Wfdc8-201"; exon_number 8; exon_id "ENSMUSE00000679967.3"; level 2; protein_id "ENSMUSP00000091911.5"; transcript_support_level "1"; mgi_id "MGI:2685552"; tag "basic"; tag "CCDS"; ccdsid "CCDS71192.1"; havana_gene "OTTMUSG00000001096.1"; havana_transcript "OTTMUST00000039135.1";
chr2	HAVANA	gene	164438378	164455546	0	-	.	gene_id "ENSMUSG00000070533.12"; gene_type "protein_coding"; gene_name "Wfdc8"; level 2; mgi_id "MGI:2685552"; havana_gene "OTTMUSG00000001096.1";
chr2	HAVANA	transcript	164438378	164455546	0	-	.	gene_id "ENSMUSG00000070533.12"; transcript_id "ENSMUST00000094351.11"; gene_type "protein_coding"; gene_name "Wfdc8"; transcript_type "protein_coding"; transcript_name "Wfdc8-201"; level 2; protein_id "ENSMUSP00000091911.5"; transcript_support_level "1"; mgi_id "MGI:2685552"; tag "basic"; tag "CCDS"; ccdsid "CCDS71192.1"; havana_gene "OTTMUSG00000001096.1"; havana_transcript "OTTMUST00000039135.1";
chr2	HAVANA	UTR	164438386	164439102	0	-	.	gene_id "ENSMUSG00000070533.12"; transcript_id "ENSMUST00000109339.8"; gene_type "protein_coding"; gene_name "Wfdc8"; transcript_type "protein_coding"; transcript_name "Wfdc8-203"; exon_number 7; exon_id "ENSMUSE00000679964.2"; level 2; protein_id "ENSMUSP00000104963.2"; transcript_support_level "1"; mgi_id "MGI:2685552"; tag "basic"; tag "Ensembl_canonical"; tag "GENCODE_Primary"; tag "CCDS"; ccdsid "CCDS71191.1"; havana_gene "OTTMUSG00000001096.1"; havana_transcript "OTTMUST00000039136.1";
chr2	HAVANA	exon	164438386	164439698	0	-	.	gene_id "ENSMUSG00000070533.12"; transcript_id "ENSMUST00000109339.8"; gene_type "protein_coding"; gene_name "Wfdc8"; transcript_type "protein_coding"; transcript_name "Wfdc8-203"; exon_number 7; exon_id "ENSMUSE00000679964.2"; level 2; protein_id "ENSMUSP00000104963.2"; transcript_support_level "1"; mgi_id "MGI:2685552"; tag "basic"; tag "Ensembl_canonical"; tag "GENCODE_Primary"; tag "CCDS"; ccdsid "CCDS71191.1"; havana_gene "OTTMUSG00000001096.1"; havana_transcript "OTTMUST00000039136.1";
chr2	HAVANA	transcript	164438386	164455306	0	-	.	gene_id "ENSMUSG00000070533.12"; transcript_id "ENSMUST00000109339.8"; gene_type "protein_coding"; gene_name "Wfdc8"; transcript_type "protein_coding"; transcript_name "Wfdc8-203"; level 2; protein_id "ENSMUSP00000104963.2"; transcript_support_level "1"; mgi_id "MGI:2685552"; tag "basic"; tag "Ensembl_canonical"; tag "GENCODE_Primary"; tag "CCDS"; ccdsid "CCDS71191.1"; havana_gene "OTTMUSG00000001096.1"; havana_transcript "OTTMUST00000039136.1";
chr2	HAVANA	stop_codon	164438710	164438712	0	-	0	gene_id "ENSMUSG00000070533.12"; transcript_id "ENSMUST00000094351.11"; gene_type "protein_coding"; gene_name "Wfdc8"; transcript_type "protein_coding"; transcript_name "Wfdc8-201"; exon_number 8; exon_id "ENSMUSE00000679967.3"; level 2; protein_id "ENSMUSP00000091911.5"; transcript_support_level "1"; mgi_id "MGI:2685552"; tag "basic"; tag "CCDS"; ccdsid "CCDS71192.1"; havana_gene "OTTMUSG00000001096.1"; havana_transcript "OTTMUST00000039135.1";
chr2	HAVANA	CDS	164438713	164438733	0	-	0	gene_id "ENSMUSG00000070533.12"; transcript_id "ENSMUST00000094351.11"; gene_type "protein_coding"; gene_name "Wfdc8"; transcript_type "protein_coding"; transcript_name "Wfdc8-201"; exon_number 8; exon_id "ENSMUSE00000679967.3"; level 2; protein_id "ENSMUSP00000091911.5"; transcript_support_level "1"; mgi_id "MGI:2685552"; tag "basic"; tag "CCDS"; ccdsid "CCDS71192.1"; havana_gene "OTTMUSG00000001096.1"; havana_transcript "OTTMUST00000039135.1";
chr2	HAVANA	stop_codon	164439100	164439102	0	-	0	gene_id "ENSMUSG00000070533.12"; transcript_id "ENSMUST00000109339.8"; gene_type "protein_coding"; gene_name "Wfdc8"; transcript_type "protein_coding"; transcript_name "Wfdc8-203"; exon_number 7; exon_id "ENSMUSE00000679964.2"; level 2; protein_id "ENSMUSP00000104963.2"; transcript_support_level "1"; mgi_id "MGI:2685552"; tag "basic"; tag "Ensembl_canonical"; tag "GENCODE_Primary"; tag "CCDS"; ccdsid "CCDS71191.1"; havana_gene "OTTMUSG00000001096.1"; havana_transcript "OTTMUST00000039136.1";
chr2	HAVANA	CDS	164439103	164439698	0	-	2	gene_id "ENSMUSG00000070533.12"; transcript_id "ENSMUST00000109339.8"; gene_type "protein_coding"; gene_name "Wfdc8"; transcript_type "protein_coding"; transcript_name "Wfdc8-203"; exon_number 7; exon_id "ENSMUSE00000679964.2"; level 2; protein_id "ENSMUSP00000104963.2"; transcript_support_level "1"; mgi_id "MGI:2685552"; tag "basic"; tag "Ensembl_canonical"; tag "GENCODE_Primary"; tag "CCDS"; ccdsid "CCDS71191.1"; havana_gene "OTTMUSG00000001096.1"; havana_transcript "OTTMUST00000039136.1";
chr2	HAVANA	exon	164439133	164439698	0	-	.	gene_id "ENSMUSG00000070533.12"; transcript_id "ENSMUST00000109338.2"; gene_type "protein_coding"; gene_name "Wfdc8"; transcript_type "protein_coding"; transcript_name "Wfdc8-202"; exon_number 8; exon_id "ENSMUSE00000593255.2"; level 2; protein_id "ENSMUSP00000104962.2"; transcript_support_level "1"; mgi_id "MGI:2685552"; tag "basic"; tag "appris_principal_1"; tag "CCDS"; ccdsid "CCDS38324.1"; havana_gene "OTTMUSG00000001096.1"; havana_transcript "OTTMUST00000002152.1";
chr2	HAVANA	UTR	164439133	164439698	0	-	.	gene_id "ENSMUSG00000070533.12"; transcript_id "ENSMUST00000109338.2"; gene_type "protein_coding"; gene_name "Wfdc8"; transcript_type "protein_coding"; transcript_name "Wfdc8-202"; exon_number 8; exon_id "ENSMUSE00000593255.2"; level 2; protein_id "ENSMUSP00000104962.2"; transcript_support_level "1"; mgi_id "MGI:2685552"; tag "basic"; tag "appris_principal_1"; tag "CCDS"; ccdsid "CCDS38324.1"; havana_gene "OTTMUSG00000001096.1"; havana_transcript "OTTMUST00000002152.1";
chr2	HAVANA	transcript	164439133	164455546	0	-	.	gene_id "ENSMUSG00000070533.12"; transcript_id "ENSMUST00000109338.2"; gene_type "protein_coding"; gene_name "Wfdc8"; transcript_type "protein_coding"; transcript_name "Wfdc8-202"; level 2; protein_id "ENSMUSP00000104962.2"; transcript_support_level "1"; mgi_id "MGI:2685552"; tag "basic"; tag "appris_principal_1"; tag "CCDS"; ccdsid "CCDS38324.1"; havana_gene "OTTMUSG00000001096.1"; havana_transcript "OTTMUST00000002152.1";
chr2	HAVANA	exon	164439610	164439698	0	-	.	gene_id "ENSMUSG00000070533.12"; transcript_id "ENSMUST00000094351.11"; gene_type "protein_coding"; gene_name "Wfdc8"; transcript_type "protein_coding"; transcript_name "Wfdc8-201"; exon_number 7; exon_id "ENSMUSE00000679969.2"; level 2; protein_id "ENSMUSP00000091911.5"; transcript_support_level "1"; mgi_id "MGI:2685552"; tag "basic"; tag "CCDS"; ccdsid "CCDS71192.1"; havana_gene "OTTMUSG00000001096.1"; havana_transcript "OTTMUST00000039135.1";
chr2	HAVANA	CDS	164439610	164439698	0	-	2	gene_id "ENSMUSG00000070533.12"; transcript_id "ENSMUST00000094351.11"; gene_type "protein_coding"; gene_name "Wfdc8"; transcript_type "protein_coding"; transcript_name "Wfdc8-201"; exon_number 7; exon_id "ENSMUSE00000679969.2"; level 2; protein_id "ENSMUSP00000091911.5"; transcript_support_level "1"; mgi_id "MGI:2685552"; tag "basic"; tag "CCDS"; ccdsid "CCDS71192.1"; havana_gene "OTTMUSG00000001096.1"; havana_transcript "OTTMUST00000039135.1";
chr2	ENSEMBL_gcm37	exon	164439610	164439698	3.42437535089473	-	.	gene_id "ENSMUSG00000070533.12"; transcript_id "ENSMUSG00000070533.12_tx_3"; exon_id "chr2_164439610_164439698_-"; exonnum "8"; txlen "1217";
chr2	ENSEMBL_gcm37	exon	164439610	164439698	3.42437535089473	-	.	gene_id "ENSMUSG00000070533.12"; transcript_id "ENSMUSG00000070533.12_tx_4"; exon_id "chr2_164439610_164439698_-"; exonnum "7"; txlen "1074";
chr2	ENSEMBL_gcm37	exon	164439610	164439698	2.33680334280948	-	.	gene_id "ENSMUSG00000070533.12"; transcript_id "ENSMUSG00000070533.12_tx_5"; exon_id "chr2_164439610_164439698_-"; exonnum "8"; txlen "1251";
chr2	ENSEMBL_gcm37	exon	164439610	164439698	2.33680334280948	-	.	gene_id "ENSMUSG00000070533.12"; transcript_id "ENSMUSG00000070533.12_tx_6"; exon_id "chr2_164439610_164439698_-"; exonnum "7"; txlen "1108";
chr2	ENSEMBL_gcm37	exon	164439610	164439698	0.0356551115400836	-	.	gene_id "ENSMUSG00000070533.12"; transcript_id "ENSMUSG00000070533.12_tx_7"; exon_id "chr2_164439610_164439698_-"; exonnum "10"; txlen "1601";
chr2	ENSEMBL_gcm37	exon	164439610	164439698	0.0241985715184272	-	.	gene_id "ENSMUSG00000070533.12"; transcript_id "ENSMUSG00000070533.12_tx_8"; exon_id "chr2_164439610_164439698_-"; exonnum "10"; txlen "1776";
chr2	HAVANA	UTR	164440917	164440922	0	-	.	gene_id "ENSMUSG00000070533.12"; transcript_id "ENSMUST00000109338.2"; gene_type "protein_coding"; gene_name "Wfdc8"; transcript_type "protein_coding"; transcript_name "Wfdc8-202"; exon_number 7; exon_id "ENSMUSE00000593256.4"; level 2; protein_id "ENSMUSP00000104962.2"; transcript_support_level "1"; mgi_id "MGI:2685552"; tag "basic"; tag "appris_principal_1"; tag "CCDS"; ccdsid "CCDS38324.1"; havana_gene "OTTMUSG00000001096.1"; havana_transcript "OTTMUST00000002152.1";
chr2	HAVANA	exon	164440917	164441059	0	-	.	gene_id "ENSMUSG00000070533.12"; transcript_id "ENSMUST00000109338.2"; gene_type "protein_coding"; gene_name "Wfdc8"; transcript_type "protein_coding"; transcript_name "Wfdc8-202"; exon_number 7; exon_id "ENSMUSE00000593256.4"; level 2; protein_id "ENSMUSP00000104962.2"; transcript_support_level "1"; mgi_id "MGI:2685552"; tag "basic"; tag "appris_principal_1"; tag "CCDS"; ccdsid "CCDS38324.1"; havana_gene "OTTMUSG00000001096.1"; havana_transcript "OTTMUST00000002152.1";
chr2	ENSEMBL_gcm37	exon	164440917	164441059	3.42437535089473	-	.	gene_id "ENSMUSG00000070533.12"; transcript_id "ENSMUSG00000070533.12_tx_3"; exon_id "chr2_164440917_164441059_-"; exonnum "7"; txlen "1217";
chr2	ENSEMBL_gcm37	exon	164440917	164441059	2.33680334280948	-	.	gene_id "ENSMUSG00000070533.12"; transcript_id "ENSMUSG00000070533.12_tx_5"; exon_id "chr2_164440917_164441059_-"; exonnum "7"; txlen "1251";
chr2	ENSEMBL_gcm37	exon	164440917	164441059	0.0356551115400836	-	.	gene_id "ENSMUSG00000070533.12"; transcript_id "ENSMUSG00000070533.12_tx_7"; exon_id "chr2_164440917_164441059_-"; exonnum "9"; txlen "1601";
chr2	ENSEMBL_gcm37	exon	164440917	164441059	0.0241985715184272	-	.	gene_id "ENSMUSG00000070533.12"; transcript_id "ENSMUSG00000070533.12_tx_8"; exon_id "chr2_164440917_164441059_-"; exonnum "9"; txlen "1776";
chr2	HAVANA	stop_codon	164440920	164440922	0	-	0	gene_id "ENSMUSG00000070533.12"; transcript_id "ENSMUST00000109338.2"; gene_type "protein_coding"; gene_name "Wfdc8"; transcript_type "protein_coding"; transcript_name "Wfdc8-202"; exon_number 7; exon_id "ENSMUSE00000593256.4"; level 2; protein_id "ENSMUSP00000104962.2"; transcript_support_level "1"; mgi_id "MGI:2685552"; tag "basic"; tag "appris_principal_1"; tag "CCDS"; ccdsid "CCDS38324.1"; havana_gene "OTTMUSG00000001096.1"; havana_transcript "OTTMUST00000002152.1";
chr2	HAVANA	CDS	164440923	164441059	0	-	2	gene_id "ENSMUSG00000070533.12"; transcript_id "ENSMUST00000109338.2"; gene_type "protein_coding"; gene_name "Wfdc8"; transcript_type "protein_coding"; transcript_name "Wfdc8-202"; exon_number 7; exon_id "ENSMUSE00000593256.4"; level 2; protein_id "ENSMUSP00000104962.2"; transcript_support_level "1"; mgi_id "MGI:2685552"; tag "basic"; tag "appris_principal_1"; tag "CCDS"; ccdsid "CCDS38324.1"; havana_gene "OTTMUSG00000001096.1"; havana_transcript "OTTMUST00000002152.1";
chr2	HAVANA	exon	164441869	164442009	0	-	.	gene_id "ENSMUSG00000070533.12"; transcript_id "ENSMUST00000094351.11"; gene_type "protein_coding"; gene_name "Wfdc8"; transcript_type "protein_coding"; transcript_name "Wfdc8-201"; exon_number 6; exon_id "ENSMUSE00000593259.2"; level 2; protein_id "ENSMUSP00000091911.5"; transcript_support_level "1"; mgi_id "MGI:2685552"; tag "basic"; tag "CCDS"; ccdsid "CCDS71192.1"; havana_gene "OTTMUSG00000001096.1"; havana_transcript "OTTMUST00000039135.1";
chr2	HAVANA	CDS	164441869	164442009	0	-	2	gene_id "ENSMUSG00000070533.12"; transcript_id "ENSMUST00000094351.11"; gene_type "protein_coding"; gene_name "Wfdc8"; transcript_type "protein_coding"; transcript_name "Wfdc8-201"; exon_number 6; exon_id "ENSMUSE00000593259.2"; level 2; protein_id "ENSMUSP00000091911.5"; transcript_support_level "1"; mgi_id "MGI:2685552"; tag "basic"; tag "CCDS"; ccdsid "CCDS71192.1"; havana_gene "OTTMUSG00000001096.1"; havana_transcript "OTTMUST00000039135.1";
chr2	HAVANA	exon	164441869	164442009	0	-	.	gene_id "ENSMUSG00000070533.12"; transcript_id "ENSMUST00000109339.8"; gene_type "protein_coding"; gene_name "Wfdc8"; transcript_type "protein_coding"; transcript_name "Wfdc8-203"; exon_number 6; exon_id "ENSMUSE00000593259.2"; level 2; protein_id "ENSMUSP00000104963.2"; transcript_support_level "1"; mgi_id "MGI:2685552"; tag "basic"; tag "Ensembl_canonical"; tag "GENCODE_Primary"; tag "CCDS"; ccdsid "CCDS71191.1"; havana_gene "OTTMUSG00000001096.1"; havana_transcript "OTTMUST00000039136.1";
chr2	HAVANA	CDS	164441869	164442009	0	-	2	gene_id "ENSMUSG00000070533.12"; transcript_id "ENSMUST00000109339.8"; gene_type "protein_coding"; gene_name "Wfdc8"; transcript_type "protein_coding"; transcript_name "Wfdc8-203"; exon_number 6; exon_id "ENSMUSE00000593259.2"; level 2; protein_id "ENSMUSP00000104963.2"; transcript_support_level "1"; mgi_id "MGI:2685552"; tag "basic"; tag "Ensembl_canonical"; tag "GENCODE_Primary"; tag "CCDS"; ccdsid "CCDS71191.1"; havana_gene "OTTMUSG00000001096.1"; havana_transcript "OTTMUST00000039136.1";
chr2	HAVANA	exon	164441869	164442009	0	-	.	gene_id "ENSMUSG00000070533.12"; transcript_id "ENSMUST00000109338.2"; gene_type "protein_coding"; gene_name "Wfdc8"; transcript_type "protein_coding"; transcript_name "Wfdc8-202"; exon_number 6; exon_id "ENSMUSE00000593259.2"; level 2; protein_id "ENSMUSP00000104962.2"; transcript_support_level "1"; mgi_id "MGI:2685552"; tag "basic"; tag "appris_principal_1"; tag "CCDS"; ccdsid "CCDS38324.1"; havana_gene "OTTMUSG00000001096.1"; havana_transcript "OTTMUST00000002152.1";
chr2	HAVANA	CDS	164441869	164442009	0	-	2	gene_id "ENSMUSG00000070533.12"; transcript_id "ENSMUST00000109338.2"; gene_type "protein_coding"; gene_name "Wfdc8"; transcript_type "protein_coding"; transcript_name "Wfdc8-202"; exon_number 6; exon_id "ENSMUSE00000593259.2"; level 2; protein_id "ENSMUSP00000104962.2"; transcript_support_level "1"; mgi_id "MGI:2685552"; tag "basic"; tag "appris_principal_1"; tag "CCDS"; ccdsid "CCDS38324.1"; havana_gene "OTTMUSG00000001096.1"; havana_transcript "OTTMUST00000002152.1";
chr2	ENSEMBL_gcm37	exon	164441869	164442009	3.42437535089473	-	.	gene_id "ENSMUSG00000070533.12"; transcript_id "ENSMUSG00000070533.12_tx_3"; exon_id "chr2_164441869_164442009_-"; exonnum "6"; txlen "1217";
chr2	ENSEMBL_gcm37	exon	164441869	164442009	3.42437535089473	-	.	gene_id "ENSMUSG00000070533.12"; transcript_id "ENSMUSG00000070533.12_tx_4"; exon_id "chr2_164441869_164442009_-"; exonnum "6"; txlen "1074";
chr2	ENSEMBL_gcm37	exon	164441869	164442009	2.33680334280948	-	.	gene_id "ENSMUSG00000070533.12"; transcript_id "ENSMUSG00000070533.12_tx_5"; exon_id "chr2_164441869_164442009_-"; exonnum "6"; txlen "1251";
chr2	ENSEMBL_gcm37	exon	164441869	164442009	2.33680334280948	-	.	gene_id "ENSMUSG00000070533.12"; transcript_id "ENSMUSG00000070533.12_tx_6"; exon_id "chr2_164441869_164442009_-"; exonnum "6"; txlen "1108";
chr2	ENSEMBL_gcm37	exon	164441869	164442009	0.0356551115400836	-	.	gene_id "ENSMUSG00000070533.12"; transcript_id "ENSMUSG00000070533.12_tx_7"; exon_id "chr2_164441869_164442009_-"; exonnum "8"; txlen "1601";
chr2	ENSEMBL_gcm37	exon	164441869	164442009	0.0241985715184272	-	.	gene_id "ENSMUSG00000070533.12"; transcript_id "ENSMUSG00000070533.12_tx_8"; exon_id "chr2_164441869_164442009_-"; exonnum "8"; txlen "1776";
chr2	sragcm37_mid	exon	164444173	164444459	0.0241985715184272	-	.	gene_id "ENSMUSG00000070533.12"; transcript_id "ENSMUSG00000070533.12_tx_8"; exon_id "chr2_164444173_164444459_-"; exonnum "7"; txlen "1776";
chr2	HAVANA	exon	164445073	164445240	0	-	.	gene_id "ENSMUSG00000070533.12"; transcript_id "ENSMUST00000094351.11"; gene_type "protein_coding"; gene_name "Wfdc8"; transcript_type "protein_coding"; transcript_name "Wfdc8-201"; exon_number 5; exon_id "ENSMUSE00000593260.2"; level 2; protein_id "ENSMUSP00000091911.5"; transcript_support_level "1"; mgi_id "MGI:2685552"; tag "basic"; tag "CCDS"; ccdsid "CCDS71192.1"; havana_gene "OTTMUSG00000001096.1"; havana_transcript "OTTMUST00000039135.1";
chr2	HAVANA	CDS	164445073	164445240	0	-	2	gene_id "ENSMUSG00000070533.12"; transcript_id "ENSMUST00000094351.11"; gene_type "protein_coding"; gene_name "Wfdc8"; transcript_type "protein_coding"; transcript_name "Wfdc8-201"; exon_number 5; exon_id "ENSMUSE00000593260.2"; level 2; protein_id "ENSMUSP00000091911.5"; transcript_support_level "1"; mgi_id "MGI:2685552"; tag "basic"; tag "CCDS"; ccdsid "CCDS71192.1"; havana_gene "OTTMUSG00000001096.1"; havana_transcript "OTTMUST00000039135.1";
chr2	HAVANA	exon	164445073	164445240	0	-	.	gene_id "ENSMUSG00000070533.12"; transcript_id "ENSMUST00000109339.8"; gene_type "protein_coding"; gene_name "Wfdc8"; transcript_type "protein_coding"; transcript_name "Wfdc8-203"; exon_number 5; exon_id "ENSMUSE00000593260.2"; level 2; protein_id "ENSMUSP00000104963.2"; transcript_support_level "1"; mgi_id "MGI:2685552"; tag "basic"; tag "Ensembl_canonical"; tag "GENCODE_Primary"; tag "CCDS"; ccdsid "CCDS71191.1"; havana_gene "OTTMUSG00000001096.1"; havana_transcript "OTTMUST00000039136.1";
chr2	HAVANA	CDS	164445073	164445240	0	-	2	gene_id "ENSMUSG00000070533.12"; transcript_id "ENSMUST00000109339.8"; gene_type "protein_coding"; gene_name "Wfdc8"; transcript_type "protein_coding"; transcript_name "Wfdc8-203"; exon_number 5; exon_id "ENSMUSE00000593260.2"; level 2; protein_id "ENSMUSP00000104963.2"; transcript_support_level "1"; mgi_id "MGI:2685552"; tag "basic"; tag "Ensembl_canonical"; tag "GENCODE_Primary"; tag "CCDS"; ccdsid "CCDS71191.1"; havana_gene "OTTMUSG00000001096.1"; havana_transcript "OTTMUST00000039136.1";
chr2	HAVANA	exon	164445073	164445240	0	-	.	gene_id "ENSMUSG00000070533.12"; transcript_id "ENSMUST00000109338.2"; gene_type "protein_coding"; gene_name "Wfdc8"; transcript_type "protein_coding"; transcript_name "Wfdc8-202"; exon_number 5; exon_id "ENSMUSE00000593260.2"; level 2; protein_id "ENSMUSP00000104962.2"; transcript_support_level "1"; mgi_id "MGI:2685552"; tag "basic"; tag "appris_principal_1"; tag "CCDS"; ccdsid "CCDS38324.1"; havana_gene "OTTMUSG00000001096.1"; havana_transcript "OTTMUST00000002152.1";
chr2	HAVANA	CDS	164445073	164445240	0	-	2	gene_id "ENSMUSG00000070533.12"; transcript_id "ENSMUST00000109338.2"; gene_type "protein_coding"; gene_name "Wfdc8"; transcript_type "protein_coding"; transcript_name "Wfdc8-202"; exon_number 5; exon_id "ENSMUSE00000593260.2"; level 2; protein_id "ENSMUSP00000104962.2"; transcript_support_level "1"; mgi_id "MGI:2685552"; tag "basic"; tag "appris_principal_1"; tag "CCDS"; ccdsid "CCDS38324.1"; havana_gene "OTTMUSG00000001096.1"; havana_transcript "OTTMUST00000002152.1";
chr2	ENSEMBL_gcm37	exon	164445073	164445240	3.42437535089473	-	.	gene_id "ENSMUSG00000070533.12"; transcript_id "ENSMUSG00000070533.12_tx_3"; exon_id "chr2_164445073_164445240_-"; exonnum "5"; txlen "1217";
chr2	ENSEMBL_gcm37	exon	164445073	164445240	3.42437535089473	-	.	gene_id "ENSMUSG00000070533.12"; transcript_id "ENSMUSG00000070533.12_tx_4"; exon_id "chr2_164445073_164445240_-"; exonnum "5"; txlen "1074";
chr2	ENSEMBL_gcm37	exon	164445073	164445240	2.33680334280948	-	.	gene_id "ENSMUSG00000070533.12"; transcript_id "ENSMUSG00000070533.12_tx_5"; exon_id "chr2_164445073_164445240_-"; exonnum "5"; txlen "1251";
chr2	ENSEMBL_gcm37	exon	164445073	164445240	2.33680334280948	-	.	gene_id "ENSMUSG00000070533.12"; transcript_id "ENSMUSG00000070533.12_tx_6"; exon_id "chr2_164445073_164445240_-"; exonnum "5"; txlen "1108";
chr2	ENSEMBL_gcm37	exon	164445073	164445240	0.0356551115400836	-	.	gene_id "ENSMUSG00000070533.12"; transcript_id "ENSMUSG00000070533.12_tx_7"; exon_id "chr2_164445073_164445240_-"; exonnum "7"; txlen "1601";
chr2	ENSEMBL_gcm37	exon	164445073	164445240	0.0241985715184272	-	.	gene_id "ENSMUSG00000070533.12"; transcript_id "ENSMUSG00000070533.12_tx_8"; exon_id "chr2_164445073_164445240_-"; exonnum "6"; txlen "1776";
chr2	HAVANA	exon	164447686	164447826	0	-	.	gene_id "ENSMUSG00000070533.12"; transcript_id "ENSMUST00000094351.11"; gene_type "protein_coding"; gene_name "Wfdc8"; transcript_type "protein_coding"; transcript_name "Wfdc8-201"; exon_number 4; exon_id "ENSMUSE00000593261.2"; level 2; protein_id "ENSMUSP00000091911.5"; transcript_support_level "1"; mgi_id "MGI:2685552"; tag "basic"; tag "CCDS"; ccdsid "CCDS71192.1"; havana_gene "OTTMUSG00000001096.1"; havana_transcript "OTTMUST00000039135.1";
chr2	HAVANA	CDS	164447686	164447826	0	-	2	gene_id "ENSMUSG00000070533.12"; transcript_id "ENSMUST00000094351.11"; gene_type "protein_coding"; gene_name "Wfdc8"; transcript_type "protein_coding"; transcript_name "Wfdc8-201"; exon_number 4; exon_id "ENSMUSE00000593261.2"; level 2; protein_id "ENSMUSP00000091911.5"; transcript_support_level "1"; mgi_id "MGI:2685552"; tag "basic"; tag "CCDS"; ccdsid "CCDS71192.1"; havana_gene "OTTMUSG00000001096.1"; havana_transcript "OTTMUST00000039135.1";
chr2	HAVANA	exon	164447686	164447826	0	-	.	gene_id "ENSMUSG00000070533.12"; transcript_id "ENSMUST00000109339.8"; gene_type "protein_coding"; gene_name "Wfdc8"; transcript_type "protein_coding"; transcript_name "Wfdc8-203"; exon_number 4; exon_id "ENSMUSE00000593261.2"; level 2; protein_id "ENSMUSP00000104963.2"; transcript_support_level "1"; mgi_id "MGI:2685552"; tag "basic"; tag "Ensembl_canonical"; tag "GENCODE_Primary"; tag "CCDS"; ccdsid "CCDS71191.1"; havana_gene "OTTMUSG00000001096.1"; havana_transcript "OTTMUST00000039136.1";
chr2	HAVANA	CDS	164447686	164447826	0	-	2	gene_id "ENSMUSG00000070533.12"; transcript_id "ENSMUST00000109339.8"; gene_type "protein_coding"; gene_name "Wfdc8"; transcript_type "protein_coding"; transcript_name "Wfdc8-203"; exon_number 4; exon_id "ENSMUSE00000593261.2"; level 2; protein_id "ENSMUSP00000104963.2"; transcript_support_level "1"; mgi_id "MGI:2685552"; tag "basic"; tag "Ensembl_canonical"; tag "GENCODE_Primary"; tag "CCDS"; ccdsid "CCDS71191.1"; havana_gene "OTTMUSG00000001096.1"; havana_transcript "OTTMUST00000039136.1";
chr2	HAVANA	exon	164447686	164447826	0	-	.	gene_id "ENSMUSG00000070533.12"; transcript_id "ENSMUST00000109338.2"; gene_type "protein_coding"; gene_name "Wfdc8"; transcript_type "protein_coding"; transcript_name "Wfdc8-202"; exon_number 4; exon_id "ENSMUSE00000593261.2"; level 2; protein_id "ENSMUSP00000104962.2"; transcript_support_level "1"; mgi_id "MGI:2685552"; tag "basic"; tag "appris_principal_1"; tag "CCDS"; ccdsid "CCDS38324.1"; havana_gene "OTTMUSG00000001096.1"; havana_transcript "OTTMUST00000002152.1";
chr2	HAVANA	CDS	164447686	164447826	0	-	2	gene_id "ENSMUSG00000070533.12"; transcript_id "ENSMUST00000109338.2"; gene_type "protein_coding"; gene_name "Wfdc8"; transcript_type "protein_coding"; transcript_name "Wfdc8-202"; exon_number 4; exon_id "ENSMUSE00000593261.2"; level 2; protein_id "ENSMUSP00000104962.2"; transcript_support_level "1"; mgi_id "MGI:2685552"; tag "basic"; tag "appris_principal_1"; tag "CCDS"; ccdsid "CCDS38324.1"; havana_gene "OTTMUSG00000001096.1"; havana_transcript "OTTMUST00000002152.1";
chr2	ENSEMBL_gcm37	exon	164447686	164447826	3.42437535089473	-	.	gene_id "ENSMUSG00000070533.12"; transcript_id "ENSMUSG00000070533.12_tx_3"; exon_id "chr2_164447686_164447826_-"; exonnum "4"; txlen "1217";
chr2	ENSEMBL_gcm37	exon	164447686	164447826	3.42437535089473	-	.	gene_id "ENSMUSG00000070533.12"; transcript_id "ENSMUSG00000070533.12_tx_4"; exon_id "chr2_164447686_164447826_-"; exonnum "4"; txlen "1074";
chr2	ENSEMBL_gcm37	exon	164447686	164447826	2.33680334280948	-	.	gene_id "ENSMUSG00000070533.12"; transcript_id "ENSMUSG00000070533.12_tx_5"; exon_id "chr2_164447686_164447826_-"; exonnum "4"; txlen "1251";
chr2	ENSEMBL_gcm37	exon	164447686	164447826	2.33680334280948	-	.	gene_id "ENSMUSG00000070533.12"; transcript_id "ENSMUSG00000070533.12_tx_6"; exon_id "chr2_164447686_164447826_-"; exonnum "4"; txlen "1108";
chr2	ENSEMBL_gcm37	exon	164447686	164447826	0.0356551115400836	-	.	gene_id "ENSMUSG00000070533.12"; transcript_id "ENSMUSG00000070533.12_tx_7"; exon_id "chr2_164447686_164447826_-"; exonnum "6"; txlen "1601";
chr2	ENSEMBL_gcm37	exon	164447686	164447826	0.0241985715184272	-	.	gene_id "ENSMUSG00000070533.12"; transcript_id "ENSMUSG00000070533.12_tx_8"; exon_id "chr2_164447686_164447826_-"; exonnum "5"; txlen "1776";
chr2	sragcm37_mid	exon	164449675	164449846	0.0356551115400836	-	.	gene_id "ENSMUSG00000070533.12"; transcript_id "ENSMUSG00000070533.12_tx_7"; exon_id "chr2_164449675_164449846_-"; exonnum "5"; txlen "1601";
chr2	sragcm37_mid	exon	164449675	164449846	0.0241985715184272	-	.	gene_id "ENSMUSG00000070533.12"; transcript_id "ENSMUSG00000070533.12_tx_8"; exon_id "chr2_164449675_164449846_-"; exonnum "4"; txlen "1776";
chr2	HAVANA	exon	164450488	164450605	0	-	.	gene_id "ENSMUSG00000070533.12"; transcript_id "ENSMUST00000094351.11"; gene_type "protein_coding"; gene_name "Wfdc8"; transcript_type "protein_coding"; transcript_name "Wfdc8-201"; exon_number 3; exon_id "ENSMUSE00000593262.2"; level 2; protein_id "ENSMUSP00000091911.5"; transcript_support_level "1"; mgi_id "MGI:2685552"; tag "basic"; tag "CCDS"; ccdsid "CCDS71192.1"; havana_gene "OTTMUSG00000001096.1"; havana_transcript "OTTMUST00000039135.1";
chr2	HAVANA	CDS	164450488	164450605	0	-	0	gene_id "ENSMUSG00000070533.12"; transcript_id "ENSMUST00000094351.11"; gene_type "protein_coding"; gene_name "Wfdc8"; transcript_type "protein_coding"; transcript_name "Wfdc8-201"; exon_number 3; exon_id "ENSMUSE00000593262.2"; level 2; protein_id "ENSMUSP00000091911.5"; transcript_support_level "1"; mgi_id "MGI:2685552"; tag "basic"; tag "CCDS"; ccdsid "CCDS71192.1"; havana_gene "OTTMUSG00000001096.1"; havana_transcript "OTTMUST00000039135.1";
chr2	HAVANA	exon	164450488	164450605	0	-	.	gene_id "ENSMUSG00000070533.12"; transcript_id "ENSMUST00000109339.8"; gene_type "protein_coding"; gene_name "Wfdc8"; transcript_type "protein_coding"; transcript_name "Wfdc8-203"; exon_number 3; exon_id "ENSMUSE00000593262.2"; level 2; protein_id "ENSMUSP00000104963.2"; transcript_support_level "1"; mgi_id "MGI:2685552"; tag "basic"; tag "Ensembl_canonical"; tag "GENCODE_Primary"; tag "CCDS"; ccdsid "CCDS71191.1"; havana_gene "OTTMUSG00000001096.1"; havana_transcript "OTTMUST00000039136.1";
chr2	HAVANA	CDS	164450488	164450605	0	-	0	gene_id "ENSMUSG00000070533.12"; transcript_id "ENSMUST00000109339.8"; gene_type "protein_coding"; gene_name "Wfdc8"; transcript_type "protein_coding"; transcript_name "Wfdc8-203"; exon_number 3; exon_id "ENSMUSE00000593262.2"; level 2; protein_id "ENSMUSP00000104963.2"; transcript_support_level "1"; mgi_id "MGI:2685552"; tag "basic"; tag "Ensembl_canonical"; tag "GENCODE_Primary"; tag "CCDS"; ccdsid "CCDS71191.1"; havana_gene "OTTMUSG00000001096.1"; havana_transcript "OTTMUST00000039136.1";
chr2	HAVANA	exon	164450488	164450605	0	-	.	gene_id "ENSMUSG00000070533.12"; transcript_id "ENSMUST00000109338.2"; gene_type "protein_coding"; gene_name "Wfdc8"; transcript_type "protein_coding"; transcript_name "Wfdc8-202"; exon_number 3; exon_id "ENSMUSE00000593262.2"; level 2; protein_id "ENSMUSP00000104962.2"; transcript_support_level "1"; mgi_id "MGI:2685552"; tag "basic"; tag "appris_principal_1"; tag "CCDS"; ccdsid "CCDS38324.1"; havana_gene "OTTMUSG00000001096.1"; havana_transcript "OTTMUST00000002152.1";
chr2	HAVANA	CDS	164450488	164450605	0	-	0	gene_id "ENSMUSG00000070533.12"; transcript_id "ENSMUST00000109338.2"; gene_type "protein_coding"; gene_name "Wfdc8"; transcript_type "protein_coding"; transcript_name "Wfdc8-202"; exon_number 3; exon_id "ENSMUSE00000593262.2"; level 2; protein_id "ENSMUSP00000104962.2"; transcript_support_level "1"; mgi_id "MGI:2685552"; tag "basic"; tag "appris_principal_1"; tag "CCDS"; ccdsid "CCDS38324.1"; havana_gene "OTTMUSG00000001096.1"; havana_transcript "OTTMUST00000002152.1";
chr2	ENSEMBL_gcm37	exon	164450488	164450605	3.42437535089473	-	.	gene_id "ENSMUSG00000070533.12"; transcript_id "ENSMUSG00000070533.12_tx_3"; exon_id "chr2_164450488_164450605_-"; exonnum "3"; txlen "1217";
chr2	ENSEMBL_gcm37	exon	164450488	164450605	3.42437535089473	-	.	gene_id "ENSMUSG00000070533.12"; transcript_id "ENSMUSG00000070533.12_tx_4"; exon_id "chr2_164450488_164450605_-"; exonnum "3"; txlen "1074";
chr2	ENSEMBL_gcm37	exon	164450488	164450605	2.33680334280948	-	.	gene_id "ENSMUSG00000070533.12"; transcript_id "ENSMUSG00000070533.12_tx_5"; exon_id "chr2_164450488_164450605_-"; exonnum "3"; txlen "1251";
chr2	ENSEMBL_gcm37	exon	164450488	164450605	2.33680334280948	-	.	gene_id "ENSMUSG00000070533.12"; transcript_id "ENSMUSG00000070533.12_tx_6"; exon_id "chr2_164450488_164450605_-"; exonnum "3"; txlen "1108";
chr2	ENSEMBL_gcm37	exon	164450488	164450605	0.0356551115400836	-	.	gene_id "ENSMUSG00000070533.12"; transcript_id "ENSMUSG00000070533.12_tx_7"; exon_id "chr2_164450488_164450605_-"; exonnum "4"; txlen "1601";
chr2	ENSEMBL_gcm37	exon	164450488	164450605	0.0241985715184272	-	.	gene_id "ENSMUSG00000070533.12"; transcript_id "ENSMUSG00000070533.12_tx_8"; exon_id "chr2_164450488_164450605_-"; exonnum "3"; txlen "1776";
chr2	HAVANA	CDS	164450702	164450815	0	-	0	gene_id "ENSMUSG00000070533.12"; transcript_id "ENSMUST00000094351.11"; gene_type "protein_coding"; gene_name "Wfdc8"; transcript_type "protein_coding"; transcript_name "Wfdc8-201"; exon_number 2; exon_id "ENSMUSE00000593263.2"; level 2; protein_id "ENSMUSP00000091911.5"; transcript_support_level "1"; mgi_id "MGI:2685552"; tag "basic"; tag "CCDS"; ccdsid "CCDS71192.1"; havana_gene "OTTMUSG00000001096.1"; havana_transcript "OTTMUST00000039135.1";
chr2	HAVANA	CDS	164450702	164450815	0	-	0	gene_id "ENSMUSG00000070533.12"; transcript_id "ENSMUST00000109339.8"; gene_type "protein_coding"; gene_name "Wfdc8"; transcript_type "protein_coding"; transcript_name "Wfdc8-203"; exon_number 2; exon_id "ENSMUSE00000593263.2"; level 2; protein_id "ENSMUSP00000104963.2"; transcript_support_level "1"; mgi_id "MGI:2685552"; tag "basic"; tag "Ensembl_canonical"; tag "GENCODE_Primary"; tag "CCDS"; ccdsid "CCDS71191.1"; havana_gene "OTTMUSG00000001096.1"; havana_transcript "OTTMUST00000039136.1";
chr2	HAVANA	CDS	164450702	164450815	0	-	0	gene_id "ENSMUSG00000070533.12"; transcript_id "ENSMUST00000109338.2"; gene_type "protein_coding"; gene_name "Wfdc8"; transcript_type "protein_coding"; transcript_name "Wfdc8-202"; exon_number 2; exon_id "ENSMUSE00000593263.2"; level 2; protein_id "ENSMUSP00000104962.2"; transcript_support_level "1"; mgi_id "MGI:2685552"; tag "basic"; tag "appris_principal_1"; tag "CCDS"; ccdsid "CCDS38324.1"; havana_gene "OTTMUSG00000001096.1"; havana_transcript "OTTMUST00000002152.1";
chr2	HAVANA	exon	164450702	164451016	0	-	.	gene_id "ENSMUSG00000070533.12"; transcript_id "ENSMUST00000094351.11"; gene_type "protein_coding"; gene_name "Wfdc8"; transcript_type "protein_coding"; transcript_name "Wfdc8-201"; exon_number 2; exon_id "ENSMUSE00000593263.2"; level 2; protein_id "ENSMUSP00000091911.5"; transcript_support_level "1"; mgi_id "MGI:2685552"; tag "basic"; tag "CCDS"; ccdsid "CCDS71192.1"; havana_gene "OTTMUSG00000001096.1"; havana_transcript "OTTMUST00000039135.1";
chr2	HAVANA	exon	164450702	164451016	0	-	.	gene_id "ENSMUSG00000070533.12"; transcript_id "ENSMUST00000109339.8"; gene_type "protein_coding"; gene_name "Wfdc8"; transcript_type "protein_coding"; transcript_name "Wfdc8-203"; exon_number 2; exon_id "ENSMUSE00000593263.2"; level 2; protein_id "ENSMUSP00000104963.2"; transcript_support_level "1"; mgi_id "MGI:2685552"; tag "basic"; tag "Ensembl_canonical"; tag "GENCODE_Primary"; tag "CCDS"; ccdsid "CCDS71191.1"; havana_gene "OTTMUSG00000001096.1"; havana_transcript "OTTMUST00000039136.1";
chr2	HAVANA	exon	164450702	164451016	0	-	.	gene_id "ENSMUSG00000070533.12"; transcript_id "ENSMUST00000109338.2"; gene_type "protein_coding"; gene_name "Wfdc8"; transcript_type "protein_coding"; transcript_name "Wfdc8-202"; exon_number 2; exon_id "ENSMUSE00000593263.2"; level 2; protein_id "ENSMUSP00000104962.2"; transcript_support_level "1"; mgi_id "MGI:2685552"; tag "basic"; tag "appris_principal_1"; tag "CCDS"; ccdsid "CCDS38324.1"; havana_gene "OTTMUSG00000001096.1"; havana_transcript "OTTMUST00000002152.1";
chr2	ENSEMBL_gcm37	exon	164450702	164451016	3.42437535089473	-	.	gene_id "ENSMUSG00000070533.12"; transcript_id "ENSMUSG00000070533.12_tx_3"; exon_id "chr2_164450702_164451016_-"; exonnum "2"; txlen "1217";
chr2	ENSEMBL_gcm37	exon	164450702	164451016	3.42437535089473	-	.	gene_id "ENSMUSG00000070533.12"; transcript_id "ENSMUSG00000070533.12_tx_4"; exon_id "chr2_164450702_164451016_-"; exonnum "2"; txlen "1074";
chr2	ENSEMBL_gcm37	exon	164450702	164451016	2.33680334280948	-	.	gene_id "ENSMUSG00000070533.12"; transcript_id "ENSMUSG00000070533.12_tx_5"; exon_id "chr2_164450702_164451016_-"; exonnum "2"; txlen "1251";
chr2	ENSEMBL_gcm37	exon	164450702	164451016	2.33680334280948	-	.	gene_id "ENSMUSG00000070533.12"; transcript_id "ENSMUSG00000070533.12_tx_6"; exon_id "chr2_164450702_164451016_-"; exonnum "2"; txlen "1108";
chr2	ENSEMBL_gcm37	exon	164450702	164451016	0.0356551115400836	-	.	gene_id "ENSMUSG00000070533.12"; transcript_id "ENSMUSG00000070533.12_tx_7"; exon_id "chr2_164450702_164451016_-"; exonnum "3"; txlen "1601";
chr2	ENSEMBL_gcm37	exon	164450702	164451016	0.0241985715184272	-	.	gene_id "ENSMUSG00000070533.12"; transcript_id "ENSMUSG00000070533.12_tx_8"; exon_id "chr2_164450702_164451016_-"; exonnum "2"; txlen "1776";
chr2	HAVANA	start_codon	164450813	164450815	0	-	0	gene_id "ENSMUSG00000070533.12"; transcript_id "ENSMUST00000094351.11"; gene_type "protein_coding"; gene_name "Wfdc8"; transcript_type "protein_coding"; transcript_name "Wfdc8-201"; exon_number 2; exon_id "ENSMUSE00000593263.2"; level 2; protein_id "ENSMUSP00000091911.5"; transcript_support_level "1"; mgi_id "MGI:2685552"; tag "basic"; tag "CCDS"; ccdsid "CCDS71192.1"; havana_gene "OTTMUSG00000001096.1"; havana_transcript "OTTMUST00000039135.1";
chr2	HAVANA	start_codon	164450813	164450815	0	-	0	gene_id "ENSMUSG00000070533.12"; transcript_id "ENSMUST00000109339.8"; gene_type "protein_coding"; gene_name "Wfdc8"; transcript_type "protein_coding"; transcript_name "Wfdc8-203"; exon_number 2; exon_id "ENSMUSE00000593263.2"; level 2; protein_id "ENSMUSP00000104963.2"; transcript_support_level "1"; mgi_id "MGI:2685552"; tag "basic"; tag "Ensembl_canonical"; tag "GENCODE_Primary"; tag "CCDS"; ccdsid "CCDS71191.1"; havana_gene "OTTMUSG00000001096.1"; havana_transcript "OTTMUST00000039136.1";
chr2	HAVANA	start_codon	164450813	164450815	0	-	0	gene_id "ENSMUSG00000070533.12"; transcript_id "ENSMUST00000109338.2"; gene_type "protein_coding"; gene_name "Wfdc8"; transcript_type "protein_coding"; transcript_name "Wfdc8-202"; exon_number 2; exon_id "ENSMUSE00000593263.2"; level 2; protein_id "ENSMUSP00000104962.2"; transcript_support_level "1"; mgi_id "MGI:2685552"; tag "basic"; tag "appris_principal_1"; tag "CCDS"; ccdsid "CCDS38324.1"; havana_gene "OTTMUSG00000001096.1"; havana_transcript "OTTMUST00000002152.1";
chr2	HAVANA	UTR	164450816	164451016	0	-	.	gene_id "ENSMUSG00000070533.12"; transcript_id "ENSMUST00000094351.11"; gene_type "protein_coding"; gene_name "Wfdc8"; transcript_type "protein_coding"; transcript_name "Wfdc8-201"; exon_number 2; exon_id "ENSMUSE00000593263.2"; level 2; protein_id "ENSMUSP00000091911.5"; transcript_support_level "1"; mgi_id "MGI:2685552"; tag "basic"; tag "CCDS"; ccdsid "CCDS71192.1"; havana_gene "OTTMUSG00000001096.1"; havana_transcript "OTTMUST00000039135.1";
chr2	HAVANA	UTR	164450816	164451016	0	-	.	gene_id "ENSMUSG00000070533.12"; transcript_id "ENSMUST00000109339.8"; gene_type "protein_coding"; gene_name "Wfdc8"; transcript_type "protein_coding"; transcript_name "Wfdc8-203"; exon_number 2; exon_id "ENSMUSE00000593263.2"; level 2; protein_id "ENSMUSP00000104963.2"; transcript_support_level "1"; mgi_id "MGI:2685552"; tag "basic"; tag "Ensembl_canonical"; tag "GENCODE_Primary"; tag "CCDS"; ccdsid "CCDS71191.1"; havana_gene "OTTMUSG00000001096.1"; havana_transcript "OTTMUST00000039136.1";
chr2	HAVANA	UTR	164450816	164451016	0	-	.	gene_id "ENSMUSG00000070533.12"; transcript_id "ENSMUST00000109338.2"; gene_type "protein_coding"; gene_name "Wfdc8"; transcript_type "protein_coding"; transcript_name "Wfdc8-202"; exon_number 2; exon_id "ENSMUSE00000593263.2"; level 2; protein_id "ENSMUSP00000104962.2"; transcript_support_level "1"; mgi_id "MGI:2685552"; tag "basic"; tag "appris_principal_1"; tag "CCDS"; ccdsid "CCDS38324.1"; havana_gene "OTTMUSG00000001096.1"; havana_transcript "OTTMUST00000002152.1";
chr2	sragcm37_ss	exon	164452180	164452281	3.42437535089473	-	.	gene_id "ENSMUSG00000070533.12"; transcript_id "ENSMUSG00000070533.12_tx_3"; exon_id "chr2_164452180_164452281_-"; exonnum "1"; txlen "1217";
chr2	sragcm37_ss	exon	164452180	164452281	3.42437535089473	-	.	gene_id "ENSMUSG00000070533.12"; transcript_id "ENSMUSG00000070533.12_tx_4"; exon_id "chr2_164452180_164452281_-"; exonnum "1"; txlen "1074";
chr2	sragcm37_mid	exon	164454276	164454411	2.33680334280948	-	.	gene_id "ENSMUSG00000070533.12"; transcript_id "ENSMUSG00000070533.12_tx_5"; exon_id "chr2_164454276_164454411_-"; exonnum "1"; txlen "1251";
chr2	sragcm37_mid	exon	164454276	164454411	2.33680334280948	-	.	gene_id "ENSMUSG00000070533.12"; transcript_id "ENSMUSG00000070533.12_tx_6"; exon_id "chr2_164454276_164454411_-"; exonnum "1"; txlen "1108";
chr2	HAVANA	exon	164454276	164455306	0	-	.	gene_id "ENSMUSG00000070533.12"; transcript_id "ENSMUST00000109339.8"; gene_type "protein_coding"; gene_name "Wfdc8"; transcript_type "protein_coding"; transcript_name "Wfdc8-203"; exon_number 1; exon_id "ENSMUSE00000679965.2"; level 2; protein_id "ENSMUSP00000104963.2"; transcript_support_level "1"; mgi_id "MGI:2685552"; tag "basic"; tag "Ensembl_canonical"; tag "GENCODE_Primary"; tag "CCDS"; ccdsid "CCDS71191.1"; havana_gene "OTTMUSG00000001096.1"; havana_transcript "OTTMUST00000039136.1";
chr2	HAVANA	UTR	164454276	164455306	0	-	.	gene_id "ENSMUSG00000070533.12"; transcript_id "ENSMUST00000109339.8"; gene_type "protein_coding"; gene_name "Wfdc8"; transcript_type "protein_coding"; transcript_name "Wfdc8-203"; exon_number 1; exon_id "ENSMUSE00000679965.2"; level 2; protein_id "ENSMUSP00000104963.2"; transcript_support_level "1"; mgi_id "MGI:2685552"; tag "basic"; tag "Ensembl_canonical"; tag "GENCODE_Primary"; tag "CCDS"; ccdsid "CCDS71191.1"; havana_gene "OTTMUSG00000001096.1"; havana_transcript "OTTMUST00000039136.1";
chr2	sragcm37_mid	exon	164454498	164454609	0.0356551115400836	-	.	gene_id "ENSMUSG00000070533.12"; transcript_id "ENSMUSG00000070533.12_tx_7"; exon_id "chr2_164454498_164454609_-"; exonnum "2"; txlen "1601";
chr2	HAVANA	exon	164455345	164455546	0	-	.	gene_id "ENSMUSG00000070533.12"; transcript_id "ENSMUST00000094351.11"; gene_type "protein_coding"; gene_name "Wfdc8"; transcript_type "protein_coding"; transcript_name "Wfdc8-201"; exon_number 1; exon_id "ENSMUSE00000593257.2"; level 2; protein_id "ENSMUSP00000091911.5"; transcript_support_level "1"; mgi_id "MGI:2685552"; tag "basic"; tag "CCDS"; ccdsid "CCDS71192.1"; havana_gene "OTTMUSG00000001096.1"; havana_transcript "OTTMUST00000039135.1";
chr2	HAVANA	UTR	164455345	164455546	0	-	.	gene_id "ENSMUSG00000070533.12"; transcript_id "ENSMUST00000094351.11"; gene_type "protein_coding"; gene_name "Wfdc8"; transcript_type "protein_coding"; transcript_name "Wfdc8-201"; exon_number 1; exon_id "ENSMUSE00000593257.2"; level 2; protein_id "ENSMUSP00000091911.5"; transcript_support_level "1"; mgi_id "MGI:2685552"; tag "basic"; tag "CCDS"; ccdsid "CCDS71192.1"; havana_gene "OTTMUSG00000001096.1"; havana_transcript "OTTMUST00000039135.1";
chr2	HAVANA	exon	164455345	164455546	0	-	.	gene_id "ENSMUSG00000070533.12"; transcript_id "ENSMUST00000109338.2"; gene_type "protein_coding"; gene_name "Wfdc8"; transcript_type "protein_coding"; transcript_name "Wfdc8-202"; exon_number 1; exon_id "ENSMUSE00000593257.2"; level 2; protein_id "ENSMUSP00000104962.2"; transcript_support_level "1"; mgi_id "MGI:2685552"; tag "basic"; tag "appris_principal_1"; tag "CCDS"; ccdsid "CCDS38324.1"; havana_gene "OTTMUSG00000001096.1"; havana_transcript "OTTMUST00000002152.1";
chr2	HAVANA	UTR	164455345	164455546	0	-	.	gene_id "ENSMUSG00000070533.12"; transcript_id "ENSMUST00000109338.2"; gene_type "protein_coding"; gene_name "Wfdc8"; transcript_type "protein_coding"; transcript_name "Wfdc8-202"; exon_number 1; exon_id "ENSMUSE00000593257.2"; level 2; protein_id "ENSMUSP00000104962.2"; transcript_support_level "1"; mgi_id "MGI:2685552"; tag "basic"; tag "appris_principal_1"; tag "CCDS"; ccdsid "CCDS38324.1"; havana_gene "OTTMUSG00000001096.1"; havana_transcript "OTTMUST00000002152.1";
chr2	ENSEMBL_gcm37	exon	164455345	164455546	0.0356551115400836	-	.	gene_id "ENSMUSG00000070533.12"; transcript_id "ENSMUSG00000070533.12_tx_7"; exon_id "chr2_164455345_164455546_-"; exonnum "1"; txlen "1601";
chr2	ENSEMBL_gcm37	exon	164455345	164455546	0.0241985715184272	-	.	gene_id "ENSMUSG00000070533.12"; transcript_id "ENSMUSG00000070533.12_tx_8"; exon_id "chr2_164455345_164455546_-"; exonnum "1"; txlen "1776";
chr2	HAVANA	UTR	164476627	164477335	0	-	.	gene_id "ENSMUSG00000070530.6"; transcript_id "ENSMUST00000109336.2"; gene_type "protein_coding"; gene_name "Wfdc16"; transcript_type "protein_coding"; transcript_name "Wfdc16-201"; exon_number 4; exon_id "ENSMUSE00000679959.2"; level 2; protein_id "ENSMUSP00000104960.2"; transcript_support_level "1"; mgi_id "MGI:2670994"; tag "basic"; tag "Ensembl_canonical"; tag "GENCODE_Primary"; tag "appris_principal_1"; tag "CCDS"; ccdsid "CCDS50795.1"; havana_gene "OTTMUSG00000016287.1"; havana_transcript "OTTMUST00000039118.1";
chr2	HAVANA	exon	164476627	164477388	0	-	.	gene_id "ENSMUSG00000070530.6"; transcript_id "ENSMUST00000109336.2"; gene_type "protein_coding"; gene_name "Wfdc16"; transcript_type "protein_coding"; transcript_name "Wfdc16-201"; exon_number 4; exon_id "ENSMUSE00000679959.2"; level 2; protein_id "ENSMUSP00000104960.2"; transcript_support_level "1"; mgi_id "MGI:2670994"; tag "basic"; tag "Ensembl_canonical"; tag "GENCODE_Primary"; tag "appris_principal_1"; tag "CCDS"; ccdsid "CCDS50795.1"; havana_gene "OTTMUSG00000016287.1"; havana_transcript "OTTMUST00000039118.1";
chr2	HAVANA	gene	164476627	164480716	0	-	.	gene_id "ENSMUSG00000070530.6"; gene_type "protein_coding"; gene_name "Wfdc16"; level 2; mgi_id "MGI:2670994"; havana_gene "OTTMUSG00000016287.1";
chr2	HAVANA	transcript	164476627	164480716	0	-	.	gene_id "ENSMUSG00000070530.6"; transcript_id "ENSMUST00000109336.2"; gene_type "protein_coding"; gene_name "Wfdc16"; transcript_type "protein_coding"; transcript_name "Wfdc16-201"; level 2; protein_id "ENSMUSP00000104960.2"; transcript_support_level "1"; mgi_id "MGI:2670994"; tag "basic"; tag "Ensembl_canonical"; tag "GENCODE_Primary"; tag "appris_principal_1"; tag "CCDS"; ccdsid "CCDS50795.1"; havana_gene "OTTMUSG00000016287.1"; havana_transcript "OTTMUST00000039118.1";
chr2	HAVANA	stop_codon	164477333	164477335	0	-	0	gene_id "ENSMUSG00000070530.6"; transcript_id "ENSMUST00000109336.2"; gene_type "protein_coding"; gene_name "Wfdc16"; transcript_type "protein_coding"; transcript_name "Wfdc16-201"; exon_number 4; exon_id "ENSMUSE00000679959.2"; level 2; protein_id "ENSMUSP00000104960.2"; transcript_support_level "1"; mgi_id "MGI:2670994"; tag "basic"; tag "Ensembl_canonical"; tag "GENCODE_Primary"; tag "appris_principal_1"; tag "CCDS"; ccdsid "CCDS50795.1"; havana_gene "OTTMUSG00000016287.1"; havana_transcript "OTTMUST00000039118.1";
chr2	HAVANA	CDS	164477336	164477388	0	-	2	gene_id "ENSMUSG00000070530.6"; transcript_id "ENSMUST00000109336.2"; gene_type "protein_coding"; gene_name "Wfdc16"; transcript_type "protein_coding"; transcript_name "Wfdc16-201"; exon_number 4; exon_id "ENSMUSE00000679959.2"; level 2; protein_id "ENSMUSP00000104960.2"; transcript_support_level "1"; mgi_id "MGI:2670994"; tag "basic"; tag "Ensembl_canonical"; tag "GENCODE_Primary"; tag "appris_principal_1"; tag "CCDS"; ccdsid "CCDS50795.1"; havana_gene "OTTMUSG00000016287.1"; havana_transcript "OTTMUST00000039118.1";
chr2	HAVANA	exon	164477768	164477917	0	-	.	gene_id "ENSMUSG00000070530.6"; transcript_id "ENSMUST00000109336.2"; gene_type "protein_coding"; gene_name "Wfdc16"; transcript_type "protein_coding"; transcript_name "Wfdc16-201"; exon_number 3; exon_id "ENSMUSE00000970101.2"; level 2; protein_id "ENSMUSP00000104960.2"; transcript_support_level "1"; mgi_id "MGI:2670994"; tag "basic"; tag "Ensembl_canonical"; tag "GENCODE_Primary"; tag "appris_principal_1"; tag "CCDS"; ccdsid "CCDS50795.1"; havana_gene "OTTMUSG00000016287.1"; havana_transcript "OTTMUST00000039118.1";
chr2	HAVANA	CDS	164477768	164477917	0	-	2	gene_id "ENSMUSG00000070530.6"; transcript_id "ENSMUST00000109336.2"; gene_type "protein_coding"; gene_name "Wfdc16"; transcript_type "protein_coding"; transcript_name "Wfdc16-201"; exon_number 3; exon_id "ENSMUSE00000970101.2"; level 2; protein_id "ENSMUSP00000104960.2"; transcript_support_level "1"; mgi_id "MGI:2670994"; tag "basic"; tag "Ensembl_canonical"; tag "GENCODE_Primary"; tag "appris_principal_1"; tag "CCDS"; ccdsid "CCDS50795.1"; havana_gene "OTTMUSG00000016287.1"; havana_transcript "OTTMUST00000039118.1";
chr2	HAVANA	CDS	164480364	164480493	0	-	0	gene_id "ENSMUSG00000070530.6"; transcript_id "ENSMUST00000109336.2"; gene_type "protein_coding"; gene_name "Wfdc16"; transcript_type "protein_coding"; transcript_name "Wfdc16-201"; exon_number 2; exon_id "ENSMUSE00001023583.2"; level 2; protein_id "ENSMUSP00000104960.2"; transcript_support_level "1"; mgi_id "MGI:2670994"; tag "basic"; tag "Ensembl_canonical"; tag "GENCODE_Primary"; tag "appris_principal_1"; tag "CCDS"; ccdsid "CCDS50795.1"; havana_gene "OTTMUSG00000016287.1"; havana_transcript "OTTMUST00000039118.1";
chr2	HAVANA	exon	164480364	164480535	0	-	.	gene_id "ENSMUSG00000070530.6"; transcript_id "ENSMUST00000109336.2"; gene_type "protein_coding"; gene_name "Wfdc16"; transcript_type "protein_coding"; transcript_name "Wfdc16-201"; exon_number 2; exon_id "ENSMUSE00001023583.2"; level 2; protein_id "ENSMUSP00000104960.2"; transcript_support_level "1"; mgi_id "MGI:2670994"; tag "basic"; tag "Ensembl_canonical"; tag "GENCODE_Primary"; tag "appris_principal_1"; tag "CCDS"; ccdsid "CCDS50795.1"; havana_gene "OTTMUSG00000016287.1"; havana_transcript "OTTMUST00000039118.1";
chr2	HAVANA	start_codon	164480491	164480493	0	-	0	gene_id "ENSMUSG00000070530.6"; transcript_id "ENSMUST00000109336.2"; gene_type "protein_coding"; gene_name "Wfdc16"; transcript_type "protein_coding"; transcript_name "Wfdc16-201"; exon_number 2; exon_id "ENSMUSE00001023583.2"; level 2; protein_id "ENSMUSP00000104960.2"; transcript_support_level "1"; mgi_id "MGI:2670994"; tag "basic"; tag "Ensembl_canonical"; tag "GENCODE_Primary"; tag "appris_principal_1"; tag "CCDS"; ccdsid "CCDS50795.1"; havana_gene "OTTMUSG00000016287.1"; havana_transcript "OTTMUST00000039118.1";
chr2	HAVANA	UTR	164480494	164480535	0	-	.	gene_id "ENSMUSG00000070530.6"; transcript_id "ENSMUST00000109336.2"; gene_type "protein_coding"; gene_name "Wfdc16"; transcript_type "protein_coding"; transcript_name "Wfdc16-201"; exon_number 2; exon_id "ENSMUSE00001023583.2"; level 2; protein_id "ENSMUSP00000104960.2"; transcript_support_level "1"; mgi_id "MGI:2670994"; tag "basic"; tag "Ensembl_canonical"; tag "GENCODE_Primary"; tag "appris_principal_1"; tag "CCDS"; ccdsid "CCDS50795.1"; havana_gene "OTTMUSG00000016287.1"; havana_transcript "OTTMUST00000039118.1";
chr2	HAVANA	exon	164480685	164480716	0	-	.	gene_id "ENSMUSG00000070530.6"; transcript_id "ENSMUST00000109336.2"; gene_type "protein_coding"; gene_name "Wfdc16"; transcript_type "protein_coding"; transcript_name "Wfdc16-201"; exon_number 1; exon_id "ENSMUSE00000679960.2"; level 2; protein_id "ENSMUSP00000104960.2"; transcript_support_level "1"; mgi_id "MGI:2670994"; tag "basic"; tag "Ensembl_canonical"; tag "GENCODE_Primary"; tag "appris_principal_1"; tag "CCDS"; ccdsid "CCDS50795.1"; havana_gene "OTTMUSG00000016287.1"; havana_transcript "OTTMUST00000039118.1";
chr2	HAVANA	UTR	164480685	164480716	0	-	.	gene_id "ENSMUSG00000070530.6"; transcript_id "ENSMUST00000109336.2"; gene_type "protein_coding"; gene_name "Wfdc16"; transcript_type "protein_coding"; transcript_name "Wfdc16-201"; exon_number 1; exon_id "ENSMUSE00000679960.2"; level 2; protein_id "ENSMUSP00000104960.2"; transcript_support_level "1"; mgi_id "MGI:2670994"; tag "basic"; tag "Ensembl_canonical"; tag "GENCODE_Primary"; tag "appris_principal_1"; tag "CCDS"; ccdsid "CCDS50795.1"; havana_gene "OTTMUSG00000016287.1"; havana_transcript "OTTMUST00000039118.1";
chr2	HAVANA	gene	164484865	164485120	0	-	.	gene_id "ENSMUSG00000083740.2"; gene_type "processed_pseudogene"; gene_name "Gm11456"; level 2; mgi_id "MGI:3652038"; havana_gene "OTTMUSG00000001087.1";
chr2	HAVANA	transcript	164484865	164485120	0	-	.	gene_id "ENSMUSG00000083740.2"; transcript_id "ENSMUST00000121070.2"; gene_type "processed_pseudogene"; gene_name "Gm11456"; transcript_type "processed_pseudogene"; transcript_name "Gm11456-201"; level 2; transcript_support_level "NA"; mgi_id "MGI:3652038"; ont "PGO:0000004"; tag "basic"; tag "Ensembl_canonical"; tag "GENCODE_Primary"; havana_gene "OTTMUSG00000001087.1"; havana_transcript "OTTMUST00000002140.1";
chr2	HAVANA	exon	164484865	164485120	0	-	.	gene_id "ENSMUSG00000083740.2"; transcript_id "ENSMUST00000121070.2"; gene_type "processed_pseudogene"; gene_name "Gm11456"; transcript_type "processed_pseudogene"; transcript_name "Gm11456-201"; exon_number 1; exon_id "ENSMUSE00000715230.2"; level 2; transcript_support_level "NA"; mgi_id "MGI:3652038"; ont "PGO:0000004"; tag "basic"; tag "Ensembl_canonical"; tag "GENCODE_Primary"; havana_gene "OTTMUSG00000001087.1"; havana_transcript "OTTMUST00000002140.1";
chr2	HAVANA	UTR	164491551	164491709	0	-	.	gene_id "ENSMUSG00000074594.10"; transcript_id "ENSMUST00000109335.8"; gene_type "protein_coding"; gene_name "Wfdc9"; transcript_type "protein_coding"; transcript_name "Wfdc9-202"; exon_number 5; exon_id "ENSMUSE00000639249.3"; level 2; protein_id "ENSMUSP00000104959.2"; transcript_support_level "5"; mgi_id "MGI:3652032"; tag "basic"; tag "Ensembl_canonical"; tag "GENCODE_Primary"; tag "appris_principal_1"; tag "CCDS"; ccdsid "CCDS50796.1"; havana_gene "OTTMUSG00000001088.1"; havana_transcript "OTTMUST00000002141.1";
chr2	HAVANA	exon	164491551	164491737	0	-	.	gene_id "ENSMUSG00000074594.10"; transcript_id "ENSMUST00000109335.8"; gene_type "protein_coding"; gene_name "Wfdc9"; transcript_type "protein_coding"; transcript_name "Wfdc9-202"; exon_number 5; exon_id "ENSMUSE00000639249.3"; level 2; protein_id "ENSMUSP00000104959.2"; transcript_support_level "5"; mgi_id "MGI:3652032"; tag "basic"; tag "Ensembl_canonical"; tag "GENCODE_Primary"; tag "appris_principal_1"; tag "CCDS"; ccdsid "CCDS50796.1"; havana_gene "OTTMUSG00000001088.1"; havana_transcript "OTTMUST00000002141.1";
chr2	HAVANA	gene	164491551	164498503	0	-	.	gene_id "ENSMUSG00000074594.10"; gene_type "protein_coding"; gene_name "Wfdc9"; level 2; mgi_id "MGI:3652032"; havana_gene "OTTMUSG00000001088.1";
chr2	HAVANA	transcript	164491551	164498503	0	-	.	gene_id "ENSMUSG00000074594.10"; transcript_id "ENSMUST00000109335.8"; gene_type "protein_coding"; gene_name "Wfdc9"; transcript_type "protein_coding"; transcript_name "Wfdc9-202"; level 2; protein_id "ENSMUSP00000104959.2"; transcript_support_level "5"; mgi_id "MGI:3652032"; tag "basic"; tag "Ensembl_canonical"; tag "GENCODE_Primary"; tag "appris_principal_1"; tag "CCDS"; ccdsid "CCDS50796.1"; havana_gene "OTTMUSG00000001088.1"; havana_transcript "OTTMUST00000002141.1";
chr2	HAVANA	stop_codon	164491707	164491709	0	-	0	gene_id "ENSMUSG00000074594.10"; transcript_id "ENSMUST00000109335.8"; gene_type "protein_coding"; gene_name "Wfdc9"; transcript_type "protein_coding"; transcript_name "Wfdc9-202"; exon_number 5; exon_id "ENSMUSE00000639249.3"; level 2; protein_id "ENSMUSP00000104959.2"; transcript_support_level "5"; mgi_id "MGI:3652032"; tag "basic"; tag "Ensembl_canonical"; tag "GENCODE_Primary"; tag "appris_principal_1"; tag "CCDS"; ccdsid "CCDS50796.1"; havana_gene "OTTMUSG00000001088.1"; havana_transcript "OTTMUST00000002141.1";
chr2	ENSEMBL	stop_codon	164491707	164491709	0	-	0	gene_id "ENSMUSG00000074594.10"; transcript_id "ENSMUST00000099095.4"; gene_type "protein_coding"; gene_name "Wfdc9"; transcript_type "protein_coding"; transcript_name "Wfdc9-201"; exon_number 3; exon_id "ENSMUSE00000897213.2"; level 3; protein_id "ENSMUSP00000096693.4"; transcript_support_level "5"; mgi_id "MGI:3652032"; tag "basic"; tag "appris_principal_1"; tag "CCDS"; ccdsid "CCDS50796.1"; havana_gene "OTTMUSG00000001088.1";
chr2	ENSEMBL	UTR	164491707	164491709	0	-	.	gene_id "ENSMUSG00000074594.10"; transcript_id "ENSMUST00000099095.4"; gene_type "protein_coding"; gene_name "Wfdc9"; transcript_type "protein_coding"; transcript_name "Wfdc9-201"; exon_number 3; exon_id "ENSMUSE00000897213.2"; level 3; protein_id "ENSMUSP00000096693.4"; transcript_support_level "5"; mgi_id "MGI:3652032"; tag "basic"; tag "appris_principal_1"; tag "CCDS"; ccdsid "CCDS50796.1"; havana_gene "OTTMUSG00000001088.1";
chr2	ENSEMBL	exon	164491707	164491737	0	-	.	gene_id "ENSMUSG00000074594.10"; transcript_id "ENSMUST00000099095.4"; gene_type "protein_coding"; gene_name "Wfdc9"; transcript_type "protein_coding"; transcript_name "Wfdc9-201"; exon_number 3; exon_id "ENSMUSE00000897213.2"; level 3; protein_id "ENSMUSP00000096693.4"; transcript_support_level "5"; mgi_id "MGI:3652032"; tag "basic"; tag "appris_principal_1"; tag "CCDS"; ccdsid "CCDS50796.1"; havana_gene "OTTMUSG00000001088.1";
chr2	ENSEMBL_gcm37	exon	164491707	164491737	7.68698518425873	-	.	gene_id "ENSMUSG00000074594.10"; transcript_id "ENSMUSG00000074594.10_tx_2"; exon_id "chr2_164491707_164491737_-"; exonnum "4"; txlen "506";
chr2	ENSEMBL	transcript	164491707	164493683	0	-	.	gene_id "ENSMUSG00000074594.10"; transcript_id "ENSMUST00000099095.4"; gene_type "protein_coding"; gene_name "Wfdc9"; transcript_type "protein_coding"; transcript_name "Wfdc9-201"; level 3; protein_id "ENSMUSP00000096693.4"; transcript_support_level "5"; mgi_id "MGI:3652032"; tag "basic"; tag "appris_principal_1"; tag "CCDS"; ccdsid "CCDS50796.1"; havana_gene "OTTMUSG00000001088.1";
chr2	HAVANA	CDS	164491710	164491737	0	-	1	gene_id "ENSMUSG00000074594.10"; transcript_id "ENSMUST00000109335.8"; gene_type "protein_coding"; gene_name "Wfdc9"; transcript_type "protein_coding"; transcript_name "Wfdc9-202"; exon_number 5; exon_id "ENSMUSE00000639249.3"; level 2; protein_id "ENSMUSP00000104959.2"; transcript_support_level "5"; mgi_id "MGI:3652032"; tag "basic"; tag "Ensembl_canonical"; tag "GENCODE_Primary"; tag "appris_principal_1"; tag "CCDS"; ccdsid "CCDS50796.1"; havana_gene "OTTMUSG00000001088.1"; havana_transcript "OTTMUST00000002141.1";
chr2	ENSEMBL	CDS	164491710	164491737	0	-	1	gene_id "ENSMUSG00000074594.10"; transcript_id "ENSMUST00000099095.4"; gene_type "protein_coding"; gene_name "Wfdc9"; transcript_type "protein_coding"; transcript_name "Wfdc9-201"; exon_number 3; exon_id "ENSMUSE00000897213.2"; level 3; protein_id "ENSMUSP00000096693.4"; transcript_support_level "5"; mgi_id "MGI:3652032"; tag "basic"; tag "appris_principal_1"; tag "CCDS"; ccdsid "CCDS50796.1"; havana_gene "OTTMUSG00000001088.1";
chr2	HAVANA	exon	164492405	164492546	0	-	.	gene_id "ENSMUSG00000074594.10"; transcript_id "ENSMUST00000109335.8"; gene_type "protein_coding"; gene_name "Wfdc9"; transcript_type "protein_coding"; transcript_name "Wfdc9-202"; exon_number 4; exon_id "ENSMUSE00000639250.2"; level 2; protein_id "ENSMUSP00000104959.2"; transcript_support_level "5"; mgi_id "MGI:3652032"; tag "basic"; tag "Ensembl_canonical"; tag "GENCODE_Primary"; tag "appris_principal_1"; tag "CCDS"; ccdsid "CCDS50796.1"; havana_gene "OTTMUSG00000001088.1"; havana_transcript "OTTMUST00000002141.1";
chr2	HAVANA	CDS	164492405	164492546	0	-	2	gene_id "ENSMUSG00000074594.10"; transcript_id "ENSMUST00000109335.8"; gene_type "protein_coding"; gene_name "Wfdc9"; transcript_type "protein_coding"; transcript_name "Wfdc9-202"; exon_number 4; exon_id "ENSMUSE00000639250.2"; level 2; protein_id "ENSMUSP00000104959.2"; transcript_support_level "5"; mgi_id "MGI:3652032"; tag "basic"; tag "Ensembl_canonical"; tag "GENCODE_Primary"; tag "appris_principal_1"; tag "CCDS"; ccdsid "CCDS50796.1"; havana_gene "OTTMUSG00000001088.1"; havana_transcript "OTTMUST00000002141.1";
chr2	ENSEMBL	exon	164492405	164492546	0	-	.	gene_id "ENSMUSG00000074594.10"; transcript_id "ENSMUST00000099095.4"; gene_type "protein_coding"; gene_name "Wfdc9"; transcript_type "protein_coding"; transcript_name "Wfdc9-201"; exon_number 2; exon_id "ENSMUSE00000639250.2"; level 3; protein_id "ENSMUSP00000096693.4"; transcript_support_level "5"; mgi_id "MGI:3652032"; tag "basic"; tag "appris_principal_1"; tag "CCDS"; ccdsid "CCDS50796.1"; havana_gene "OTTMUSG00000001088.1";
chr2	ENSEMBL	CDS	164492405	164492546	0	-	2	gene_id "ENSMUSG00000074594.10"; transcript_id "ENSMUST00000099095.4"; gene_type "protein_coding"; gene_name "Wfdc9"; transcript_type "protein_coding"; transcript_name "Wfdc9-201"; exon_number 2; exon_id "ENSMUSE00000639250.2"; level 3; protein_id "ENSMUSP00000096693.4"; transcript_support_level "5"; mgi_id "MGI:3652032"; tag "basic"; tag "appris_principal_1"; tag "CCDS"; ccdsid "CCDS50796.1"; havana_gene "OTTMUSG00000001088.1";
chr2	ENSEMBL_gcm37	exon	164492405	164492546	7.68698518425873	-	.	gene_id "ENSMUSG00000074594.10"; transcript_id "ENSMUSG00000074594.10_tx_2"; exon_id "chr2_164492405_164492546_-"; exonnum "3"; txlen "506";
chr2	HAVANA	CDS	164493605	164493683	0	-	0	gene_id "ENSMUSG00000074594.10"; transcript_id "ENSMUST00000109335.8"; gene_type "protein_coding"; gene_name "Wfdc9"; transcript_type "protein_coding"; transcript_name "Wfdc9-202"; exon_number 3; exon_id "ENSMUSE00000639252.3"; level 2; protein_id "ENSMUSP00000104959.2"; transcript_support_level "5"; mgi_id "MGI:3652032"; tag "basic"; tag "Ensembl_canonical"; tag "GENCODE_Primary"; tag "appris_principal_1"; tag "CCDS"; ccdsid "CCDS50796.1"; havana_gene "OTTMUSG00000001088.1"; havana_transcript "OTTMUST00000002141.1";
chr2	ENSEMBL	exon	164493605	164493683	0	-	.	gene_id "ENSMUSG00000074594.10"; transcript_id "ENSMUST00000099095.4"; gene_type "protein_coding"; gene_name "Wfdc9"; transcript_type "protein_coding"; transcript_name "Wfdc9-201"; exon_number 1; exon_id "ENSMUSE00000887612.2"; level 3; protein_id "ENSMUSP00000096693.4"; transcript_support_level "5"; mgi_id "MGI:3652032"; tag "basic"; tag "appris_principal_1"; tag "CCDS"; ccdsid "CCDS50796.1"; havana_gene "OTTMUSG00000001088.1";
chr2	ENSEMBL	CDS	164493605	164493683	0	-	0	gene_id "ENSMUSG00000074594.10"; transcript_id "ENSMUST00000099095.4"; gene_type "protein_coding"; gene_name "Wfdc9"; transcript_type "protein_coding"; transcript_name "Wfdc9-201"; exon_number 1; exon_id "ENSMUSE00000887612.2"; level 3; protein_id "ENSMUSP00000096693.4"; transcript_support_level "5"; mgi_id "MGI:3652032"; tag "basic"; tag "appris_principal_1"; tag "CCDS"; ccdsid "CCDS50796.1"; havana_gene "OTTMUSG00000001088.1";
chr2	HAVANA	exon	164493605	164493725	0	-	.	gene_id "ENSMUSG00000074594.10"; transcript_id "ENSMUST00000109335.8"; gene_type "protein_coding"; gene_name "Wfdc9"; transcript_type "protein_coding"; transcript_name "Wfdc9-202"; exon_number 3; exon_id "ENSMUSE00000639252.3"; level 2; protein_id "ENSMUSP00000104959.2"; transcript_support_level "5"; mgi_id "MGI:3652032"; tag "basic"; tag "Ensembl_canonical"; tag "GENCODE_Primary"; tag "appris_principal_1"; tag "CCDS"; ccdsid "CCDS50796.1"; havana_gene "OTTMUSG00000001088.1"; havana_transcript "OTTMUST00000002141.1";
chr2	ENSEMBL_gcm37	exon	164493605	164493725	7.68698518425873	-	.	gene_id "ENSMUSG00000074594.10"; transcript_id "ENSMUSG00000074594.10_tx_2"; exon_id "chr2_164493605_164493725_-"; exonnum "2"; txlen "506";
chr2	HAVANA	start_codon	164493681	164493683	0	-	0	gene_id "ENSMUSG00000074594.10"; transcript_id "ENSMUST00000109335.8"; gene_type "protein_coding"; gene_name "Wfdc9"; transcript_type "protein_coding"; transcript_name "Wfdc9-202"; exon_number 3; exon_id "ENSMUSE00000639252.3"; level 2; protein_id "ENSMUSP00000104959.2"; transcript_support_level "5"; mgi_id "MGI:3652032"; tag "basic"; tag "Ensembl_canonical"; tag "GENCODE_Primary"; tag "appris_principal_1"; tag "CCDS"; ccdsid "CCDS50796.1"; havana_gene "OTTMUSG00000001088.1"; havana_transcript "OTTMUST00000002141.1";
chr2	ENSEMBL	start_codon	164493681	164493683	0	-	0	gene_id "ENSMUSG00000074594.10"; transcript_id "ENSMUST00000099095.4"; gene_type "protein_coding"; gene_name "Wfdc9"; transcript_type "protein_coding"; transcript_name "Wfdc9-201"; exon_number 1; exon_id "ENSMUSE00000887612.2"; level 3; protein_id "ENSMUSP00000096693.4"; transcript_support_level "5"; mgi_id "MGI:3652032"; tag "basic"; tag "appris_principal_1"; tag "CCDS"; ccdsid "CCDS50796.1"; havana_gene "OTTMUSG00000001088.1";
chr2	HAVANA	UTR	164493684	164493725	0	-	.	gene_id "ENSMUSG00000074594.10"; transcript_id "ENSMUST00000109335.8"; gene_type "protein_coding"; gene_name "Wfdc9"; transcript_type "protein_coding"; transcript_name "Wfdc9-202"; exon_number 3; exon_id "ENSMUSE00000639252.3"; level 2; protein_id "ENSMUSP00000104959.2"; transcript_support_level "5"; mgi_id "MGI:3652032"; tag "basic"; tag "Ensembl_canonical"; tag "GENCODE_Primary"; tag "appris_principal_1"; tag "CCDS"; ccdsid "CCDS50796.1"; havana_gene "OTTMUSG00000001088.1"; havana_transcript "OTTMUST00000002141.1";
chr2	HAVANA	exon	164496803	164496886	0	-	.	gene_id "ENSMUSG00000074594.10"; transcript_id "ENSMUST00000109335.8"; gene_type "protein_coding"; gene_name "Wfdc9"; transcript_type "protein_coding"; transcript_name "Wfdc9-202"; exon_number 2; exon_id "ENSMUSE00000679956.2"; level 2; protein_id "ENSMUSP00000104959.2"; transcript_support_level "5"; mgi_id "MGI:3652032"; tag "basic"; tag "Ensembl_canonical"; tag "GENCODE_Primary"; tag "appris_principal_1"; tag "CCDS"; ccdsid "CCDS50796.1"; havana_gene "OTTMUSG00000001088.1"; havana_transcript "OTTMUST00000002141.1";
chr2	HAVANA	UTR	164496803	164496886	0	-	.	gene_id "ENSMUSG00000074594.10"; transcript_id "ENSMUST00000109335.8"; gene_type "protein_coding"; gene_name "Wfdc9"; transcript_type "protein_coding"; transcript_name "Wfdc9-202"; exon_number 2; exon_id "ENSMUSE00000679956.2"; level 2; protein_id "ENSMUSP00000104959.2"; transcript_support_level "5"; mgi_id "MGI:3652032"; tag "basic"; tag "Ensembl_canonical"; tag "GENCODE_Primary"; tag "appris_principal_1"; tag "CCDS"; ccdsid "CCDS50796.1"; havana_gene "OTTMUSG00000001088.1"; havana_transcript "OTTMUST00000002141.1";
chr2	HAVANA	exon	164498491	164498503	0	-	.	gene_id "ENSMUSG00000074594.10"; transcript_id "ENSMUST00000109335.8"; gene_type "protein_coding"; gene_name "Wfdc9"; transcript_type "protein_coding"; transcript_name "Wfdc9-202"; exon_number 1; exon_id "ENSMUSE00001471679.2"; level 2; protein_id "ENSMUSP00000104959.2"; transcript_support_level "5"; mgi_id "MGI:3652032"; tag "basic"; tag "Ensembl_canonical"; tag "GENCODE_Primary"; tag "appris_principal_1"; tag "CCDS"; ccdsid "CCDS50796.1"; havana_gene "OTTMUSG00000001088.1"; havana_transcript "OTTMUST00000002141.1";
chr2	HAVANA	UTR	164498491	164498503	0	-	.	gene_id "ENSMUSG00000074594.10"; transcript_id "ENSMUST00000109335.8"; gene_type "protein_coding"; gene_name "Wfdc9"; transcript_type "protein_coding"; transcript_name "Wfdc9-202"; exon_number 1; exon_id "ENSMUSE00001471679.2"; level 2; protein_id "ENSMUSP00000104959.2"; transcript_support_level "5"; mgi_id "MGI:3652032"; tag "basic"; tag "Ensembl_canonical"; tag "GENCODE_Primary"; tag "appris_principal_1"; tag "CCDS"; ccdsid "CCDS50796.1"; havana_gene "OTTMUSG00000001088.1"; havana_transcript "OTTMUST00000002141.1";
chr2	sragcm37_ss	exon	164498961	164499172	7.68698518425873	-	.	gene_id "ENSMUSG00000074594.10"; transcript_id "ENSMUSG00000074594.10_tx_2"; exon_id "chr2_164498961_164499172_-"; exonnum "1"; txlen "506";
chr2	HAVANA	UTR	164504814	164504959	0	-	.	gene_id "ENSMUSG00000078940.9"; transcript_id "ENSMUST00000109332.8"; gene_type "protein_coding"; gene_name "Wfdc11"; transcript_type "protein_coding"; transcript_name "Wfdc11-201"; exon_number 5; exon_id "ENSMUSE00000679943.2"; level 2; protein_id "ENSMUSP00000104956.2"; transcript_support_level "1"; mgi_id "MGI:3651686"; tag "basic"; tag "Ensembl_canonical"; tag "GENCODE_Primary"; tag "appris_principal_1"; tag "CCDS"; ccdsid "CCDS50797.1"; havana_gene "OTTMUSG00000016290.1"; havana_transcript "OTTMUST00000039127.1";
chr2	HAVANA	exon	164504814	164504977	0	-	.	gene_id "ENSMUSG00000078940.9"; transcript_id "ENSMUST00000109332.8"; gene_type "protein_coding"; gene_name "Wfdc11"; transcript_type "protein_coding"; transcript_name "Wfdc11-201"; exon_number 5; exon_id "ENSMUSE00000679943.2"; level 2; protein_id "ENSMUSP00000104956.2"; transcript_support_level "1"; mgi_id "MGI:3651686"; tag "basic"; tag "Ensembl_canonical"; tag "GENCODE_Primary"; tag "appris_principal_1"; tag "CCDS"; ccdsid "CCDS50797.1"; havana_gene "OTTMUSG00000016290.1"; havana_transcript "OTTMUST00000039127.1";
chr2	HAVANA	gene	164504814	164516007	0	-	.	gene_id "ENSMUSG00000078940.9"; gene_type "protein_coding"; gene_name "Wfdc11"; level 2; mgi_id "MGI:3651686"; havana_gene "OTTMUSG00000016290.1";
chr2	HAVANA	transcript	164504814	164516007	0	-	.	gene_id "ENSMUSG00000078940.9"; transcript_id "ENSMUST00000109332.8"; gene_type "protein_coding"; gene_name "Wfdc11"; transcript_type "protein_coding"; transcript_name "Wfdc11-201"; level 2; protein_id "ENSMUSP00000104956.2"; transcript_support_level "1"; mgi_id "MGI:3651686"; tag "basic"; tag "Ensembl_canonical"; tag "GENCODE_Primary"; tag "appris_principal_1"; tag "CCDS"; ccdsid "CCDS50797.1"; havana_gene "OTTMUSG00000016290.1"; havana_transcript "OTTMUST00000039127.1";
chr2	HAVANA	stop_codon	164504957	164504959	0	-	0	gene_id "ENSMUSG00000078940.9"; transcript_id "ENSMUST00000109332.8"; gene_type "protein_coding"; gene_name "Wfdc11"; transcript_type "protein_coding"; transcript_name "Wfdc11-201"; exon_number 5; exon_id "ENSMUSE00000679943.2"; level 2; protein_id "ENSMUSP00000104956.2"; transcript_support_level "1"; mgi_id "MGI:3651686"; tag "basic"; tag "Ensembl_canonical"; tag "GENCODE_Primary"; tag "appris_principal_1"; tag "CCDS"; ccdsid "CCDS50797.1"; havana_gene "OTTMUSG00000016290.1"; havana_transcript "OTTMUST00000039127.1";
chr2	ENSEMBL	stop_codon	164504957	164504959	0	-	0	gene_id "ENSMUSG00000078940.9"; transcript_id "ENSMUST00000167694.2"; gene_type "protein_coding"; gene_name "Wfdc11"; transcript_type "protein_coding"; transcript_name "Wfdc11-202"; exon_number 3; exon_id "ENSMUSE00000879720.2"; level 3; protein_id "ENSMUSP00000125964.2"; transcript_support_level "5"; mgi_id "MGI:3651686"; tag "basic"; tag "appris_principal_1"; tag "CCDS"; ccdsid "CCDS50797.1"; havana_gene "OTTMUSG00000016290.1";
chr2	ENSEMBL	UTR	164504957	164504959	0	-	.	gene_id "ENSMUSG00000078940.9"; transcript_id "ENSMUST00000167694.2"; gene_type "protein_coding"; gene_name "Wfdc11"; transcript_type "protein_coding"; transcript_name "Wfdc11-202"; exon_number 3; exon_id "ENSMUSE00000879720.2"; level 3; protein_id "ENSMUSP00000125964.2"; transcript_support_level "5"; mgi_id "MGI:3651686"; tag "basic"; tag "appris_principal_1"; tag "CCDS"; ccdsid "CCDS50797.1"; havana_gene "OTTMUSG00000016290.1";
chr2	ENSEMBL	exon	164504957	164504977	0	-	.	gene_id "ENSMUSG00000078940.9"; transcript_id "ENSMUST00000167694.2"; gene_type "protein_coding"; gene_name "Wfdc11"; transcript_type "protein_coding"; transcript_name "Wfdc11-202"; exon_number 3; exon_id "ENSMUSE00000879720.2"; level 3; protein_id "ENSMUSP00000125964.2"; transcript_support_level "5"; mgi_id "MGI:3651686"; tag "basic"; tag "appris_principal_1"; tag "CCDS"; ccdsid "CCDS50797.1"; havana_gene "OTTMUSG00000016290.1";
chr2	ENSEMBL_gcm37	exon	164504957	164504977	0.441086587273105	-	.	gene_id "ENSMUSG00000078940.9"; transcript_id "ENSMUSG00000078940.9_tx_2"; exon_id "chr2_164504957_164504977_-"; exonnum "5"; txlen "557";
chr2	ENSEMBL	transcript	164504957	164507455	0	-	.	gene_id "ENSMUSG00000078940.9"; transcript_id "ENSMUST00000167694.2"; gene_type "protein_coding"; gene_name "Wfdc11"; transcript_type "protein_coding"; transcript_name "Wfdc11-202"; level 3; protein_id "ENSMUSP00000125964.2"; transcript_support_level "5"; mgi_id "MGI:3651686"; tag "basic"; tag "appris_principal_1"; tag "CCDS"; ccdsid "CCDS50797.1"; havana_gene "OTTMUSG00000016290.1";
chr2	HAVANA	CDS	164504960	164504977	0	-	0	gene_id "ENSMUSG00000078940.9"; transcript_id "ENSMUST00000109332.8"; gene_type "protein_coding"; gene_name "Wfdc11"; transcript_type "protein_coding"; transcript_name "Wfdc11-201"; exon_number 5; exon_id "ENSMUSE00000679943.2"; level 2; protein_id "ENSMUSP00000104956.2"; transcript_support_level "1"; mgi_id "MGI:3651686"; tag "basic"; tag "Ensembl_canonical"; tag "GENCODE_Primary"; tag "appris_principal_1"; tag "CCDS"; ccdsid "CCDS50797.1"; havana_gene "OTTMUSG00000016290.1"; havana_transcript "OTTMUST00000039127.1";
chr2	ENSEMBL	CDS	164504960	164504977	0	-	0	gene_id "ENSMUSG00000078940.9"; transcript_id "ENSMUST00000167694.2"; gene_type "protein_coding"; gene_name "Wfdc11"; transcript_type "protein_coding"; transcript_name "Wfdc11-202"; exon_number 3; exon_id "ENSMUSE00000879720.2"; level 3; protein_id "ENSMUSP00000125964.2"; transcript_support_level "5"; mgi_id "MGI:3651686"; tag "basic"; tag "appris_principal_1"; tag "CCDS"; ccdsid "CCDS50797.1"; havana_gene "OTTMUSG00000016290.1";
chr2	HAVANA	exon	164506317	164506459	0	-	.	gene_id "ENSMUSG00000078940.9"; transcript_id "ENSMUST00000109332.8"; gene_type "protein_coding"; gene_name "Wfdc11"; transcript_type "protein_coding"; transcript_name "Wfdc11-201"; exon_number 4; exon_id "ENSMUSE00000679944.2"; level 2; protein_id "ENSMUSP00000104956.2"; transcript_support_level "1"; mgi_id "MGI:3651686"; tag "basic"; tag "Ensembl_canonical"; tag "GENCODE_Primary"; tag "appris_principal_1"; tag "CCDS"; ccdsid "CCDS50797.1"; havana_gene "OTTMUSG00000016290.1"; havana_transcript "OTTMUST00000039127.1";
chr2	HAVANA	CDS	164506317	164506459	0	-	2	gene_id "ENSMUSG00000078940.9"; transcript_id "ENSMUST00000109332.8"; gene_type "protein_coding"; gene_name "Wfdc11"; transcript_type "protein_coding"; transcript_name "Wfdc11-201"; exon_number 4; exon_id "ENSMUSE00000679944.2"; level 2; protein_id "ENSMUSP00000104956.2"; transcript_support_level "1"; mgi_id "MGI:3651686"; tag "basic"; tag "Ensembl_canonical"; tag "GENCODE_Primary"; tag "appris_principal_1"; tag "CCDS"; ccdsid "CCDS50797.1"; havana_gene "OTTMUSG00000016290.1"; havana_transcript "OTTMUST00000039127.1";
chr2	ENSEMBL	exon	164506317	164506459	0	-	.	gene_id "ENSMUSG00000078940.9"; transcript_id "ENSMUST00000167694.2"; gene_type "protein_coding"; gene_name "Wfdc11"; transcript_type "protein_coding"; transcript_name "Wfdc11-202"; exon_number 2; exon_id "ENSMUSE00000679944.2"; level 3; protein_id "ENSMUSP00000125964.2"; transcript_support_level "5"; mgi_id "MGI:3651686"; tag "basic"; tag "appris_principal_1"; tag "CCDS"; ccdsid "CCDS50797.1"; havana_gene "OTTMUSG00000016290.1";
chr2	ENSEMBL	CDS	164506317	164506459	0	-	2	gene_id "ENSMUSG00000078940.9"; transcript_id "ENSMUST00000167694.2"; gene_type "protein_coding"; gene_name "Wfdc11"; transcript_type "protein_coding"; transcript_name "Wfdc11-202"; exon_number 2; exon_id "ENSMUSE00000679944.2"; level 3; protein_id "ENSMUSP00000125964.2"; transcript_support_level "5"; mgi_id "MGI:3651686"; tag "basic"; tag "appris_principal_1"; tag "CCDS"; ccdsid "CCDS50797.1"; havana_gene "OTTMUSG00000016290.1";
chr2	ENSEMBL_gcm37	exon	164506317	164506459	0.441086587273105	-	.	gene_id "ENSMUSG00000078940.9"; transcript_id "ENSMUSG00000078940.9_tx_2"; exon_id "chr2_164506317_164506459_-"; exonnum "4"; txlen "557";
chr2	HAVANA	CDS	164507371	164507455	0	-	0	gene_id "ENSMUSG00000078940.9"; transcript_id "ENSMUST00000109332.8"; gene_type "protein_coding"; gene_name "Wfdc11"; transcript_type "protein_coding"; transcript_name "Wfdc11-201"; exon_number 3; exon_id "ENSMUSE00000679948.2"; level 2; protein_id "ENSMUSP00000104956.2"; transcript_support_level "1"; mgi_id "MGI:3651686"; tag "basic"; tag "Ensembl_canonical"; tag "GENCODE_Primary"; tag "appris_principal_1"; tag "CCDS"; ccdsid "CCDS50797.1"; havana_gene "OTTMUSG00000016290.1"; havana_transcript "OTTMUST00000039127.1";
chr2	ENSEMBL	exon	164507371	164507455	0	-	.	gene_id "ENSMUSG00000078940.9"; transcript_id "ENSMUST00000167694.2"; gene_type "protein_coding"; gene_name "Wfdc11"; transcript_type "protein_coding"; transcript_name "Wfdc11-202"; exon_number 1; exon_id "ENSMUSE00000914282.2"; level 3; protein_id "ENSMUSP00000125964.2"; transcript_support_level "5"; mgi_id "MGI:3651686"; tag "basic"; tag "appris_principal_1"; tag "CCDS"; ccdsid "CCDS50797.1"; havana_gene "OTTMUSG00000016290.1";
chr2	ENSEMBL	CDS	164507371	164507455	0	-	0	gene_id "ENSMUSG00000078940.9"; transcript_id "ENSMUST00000167694.2"; gene_type "protein_coding"; gene_name "Wfdc11"; transcript_type "protein_coding"; transcript_name "Wfdc11-202"; exon_number 1; exon_id "ENSMUSE00000914282.2"; level 3; protein_id "ENSMUSP00000125964.2"; transcript_support_level "5"; mgi_id "MGI:3651686"; tag "basic"; tag "appris_principal_1"; tag "CCDS"; ccdsid "CCDS50797.1"; havana_gene "OTTMUSG00000016290.1";
chr2	HAVANA	exon	164507371	164507506	0	-	.	gene_id "ENSMUSG00000078940.9"; transcript_id "ENSMUST00000109332.8"; gene_type "protein_coding"; gene_name "Wfdc11"; transcript_type "protein_coding"; transcript_name "Wfdc11-201"; exon_number 3; exon_id "ENSMUSE00000679948.2"; level 2; protein_id "ENSMUSP00000104956.2"; transcript_support_level "1"; mgi_id "MGI:3651686"; tag "basic"; tag "Ensembl_canonical"; tag "GENCODE_Primary"; tag "appris_principal_1"; tag "CCDS"; ccdsid "CCDS50797.1"; havana_gene "OTTMUSG00000016290.1"; havana_transcript "OTTMUST00000039127.1";
chr2	ENSEMBL_gcm37	exon	164507371	164507506	0.441086587273105	-	.	gene_id "ENSMUSG00000078940.9"; transcript_id "ENSMUSG00000078940.9_tx_2"; exon_id "chr2_164507371_164507506_-"; exonnum "3"; txlen "557";
chr2	HAVANA	start_codon	164507453	164507455	0	-	0	gene_id "ENSMUSG00000078940.9"; transcript_id "ENSMUST00000109332.8"; gene_type "protein_coding"; gene_name "Wfdc11"; transcript_type "protein_coding"; transcript_name "Wfdc11-201"; exon_number 3; exon_id "ENSMUSE00000679948.2"; level 2; protein_id "ENSMUSP00000104956.2"; transcript_support_level "1"; mgi_id "MGI:3651686"; tag "basic"; tag "Ensembl_canonical"; tag "GENCODE_Primary"; tag "appris_principal_1"; tag "CCDS"; ccdsid "CCDS50797.1"; havana_gene "OTTMUSG00000016290.1"; havana_transcript "OTTMUST00000039127.1";
chr2	ENSEMBL	start_codon	164507453	164507455	0	-	0	gene_id "ENSMUSG00000078940.9"; transcript_id "ENSMUST00000167694.2"; gene_type "protein_coding"; gene_name "Wfdc11"; transcript_type "protein_coding"; transcript_name "Wfdc11-202"; exon_number 1; exon_id "ENSMUSE00000914282.2"; level 3; protein_id "ENSMUSP00000125964.2"; transcript_support_level "5"; mgi_id "MGI:3651686"; tag "basic"; tag "appris_principal_1"; tag "CCDS"; ccdsid "CCDS50797.1"; havana_gene "OTTMUSG00000016290.1";
chr2	HAVANA	UTR	164507456	164507506	0	-	.	gene_id "ENSMUSG00000078940.9"; transcript_id "ENSMUST00000109332.8"; gene_type "protein_coding"; gene_name "Wfdc11"; transcript_type "protein_coding"; transcript_name "Wfdc11-201"; exon_number 3; exon_id "ENSMUSE00000679948.2"; level 2; protein_id "ENSMUSP00000104956.2"; transcript_support_level "1"; mgi_id "MGI:3651686"; tag "basic"; tag "Ensembl_canonical"; tag "GENCODE_Primary"; tag "appris_principal_1"; tag "CCDS"; ccdsid "CCDS50797.1"; havana_gene "OTTMUSG00000016290.1"; havana_transcript "OTTMUST00000039127.1";
chr2	HAVANA	exon	164510873	164510973	0	-	.	gene_id "ENSMUSG00000078940.9"; transcript_id "ENSMUST00000109332.8"; gene_type "protein_coding"; gene_name "Wfdc11"; transcript_type "protein_coding"; transcript_name "Wfdc11-201"; exon_number 2; exon_id "ENSMUSE00000679949.2"; level 2; protein_id "ENSMUSP00000104956.2"; transcript_support_level "1"; mgi_id "MGI:3651686"; tag "basic"; tag "Ensembl_canonical"; tag "GENCODE_Primary"; tag "appris_principal_1"; tag "CCDS"; ccdsid "CCDS50797.1"; havana_gene "OTTMUSG00000016290.1"; havana_transcript "OTTMUST00000039127.1";
chr2	HAVANA	UTR	164510873	164510973	0	-	.	gene_id "ENSMUSG00000078940.9"; transcript_id "ENSMUST00000109332.8"; gene_type "protein_coding"; gene_name "Wfdc11"; transcript_type "protein_coding"; transcript_name "Wfdc11-201"; exon_number 2; exon_id "ENSMUSE00000679949.2"; level 2; protein_id "ENSMUSP00000104956.2"; transcript_support_level "1"; mgi_id "MGI:3651686"; tag "basic"; tag "Ensembl_canonical"; tag "GENCODE_Primary"; tag "appris_principal_1"; tag "CCDS"; ccdsid "CCDS50797.1"; havana_gene "OTTMUSG00000016290.1"; havana_transcript "OTTMUST00000039127.1";
chr2	sragcm37_mid	exon	164510873	164511056	0.441086587273105	-	.	gene_id "ENSMUSG00000078940.9"; transcript_id "ENSMUSG00000078940.9_tx_2"; exon_id "chr2_164510873_164511056_-"; exonnum "2"; txlen "557";
chr2	HAVANA	exon	164515935	164516007	0	-	.	gene_id "ENSMUSG00000078940.9"; transcript_id "ENSMUST00000109332.8"; gene_type "protein_coding"; gene_name "Wfdc11"; transcript_type "protein_coding"; transcript_name "Wfdc11-201"; exon_number 1; exon_id "ENSMUSE00000679950.2"; level 2; protein_id "ENSMUSP00000104956.2"; transcript_support_level "1"; mgi_id "MGI:3651686"; tag "basic"; tag "Ensembl_canonical"; tag "GENCODE_Primary"; tag "appris_principal_1"; tag "CCDS"; ccdsid "CCDS50797.1"; havana_gene "OTTMUSG00000016290.1"; havana_transcript "OTTMUST00000039127.1";
chr2	HAVANA	UTR	164515935	164516007	0	-	.	gene_id "ENSMUSG00000078940.9"; transcript_id "ENSMUST00000109332.8"; gene_type "protein_coding"; gene_name "Wfdc11"; transcript_type "protein_coding"; transcript_name "Wfdc11-201"; exon_number 1; exon_id "ENSMUSE00000679950.2"; level 2; protein_id "ENSMUSP00000104956.2"; transcript_support_level "1"; mgi_id "MGI:3651686"; tag "basic"; tag "Ensembl_canonical"; tag "GENCODE_Primary"; tag "appris_principal_1"; tag "CCDS"; ccdsid "CCDS50797.1"; havana_gene "OTTMUSG00000016290.1"; havana_transcript "OTTMUST00000039127.1";
chr2	ENSEMBL_gcm37	exon	164515935	164516007	0.441086587273105	-	.	gene_id "ENSMUSG00000078940.9"; transcript_id "ENSMUSG00000078940.9_tx_2"; exon_id "chr2_164515935_164516007_-"; exonnum "1"; txlen "557";
chr2	HAVANA	UTR	164573100	164573394	0	-	.	gene_id "ENSMUSG00000076434.10"; transcript_id "ENSMUST00000103096.10"; gene_type "protein_coding"; gene_name "Wfdc3"; transcript_type "protein_coding"; transcript_name "Wfdc3-201"; exon_number 4; exon_id "ENSMUSE00000661252.2"; level 2; protein_id "ENSMUSP00000099385.4"; transcript_support_level "1"; mgi_id "MGI:1923897"; tag "basic"; tag "Ensembl_canonical"; tag "GENCODE_Primary"; tag "appris_principal_1"; tag "CCDS"; ccdsid "CCDS17053.1"; havana_gene "OTTMUSG00000001099.1"; havana_transcript "OTTMUST00000002155.1";
chr2	HAVANA	UTR	164573100	164573394	0	-	.	gene_id "ENSMUSG00000076434.10"; transcript_id "ENSMUST00000109328.8"; gene_type "protein_coding"; gene_name "Wfdc3"; transcript_type "protein_coding"; transcript_name "Wfdc3-202"; exon_number 4; exon_id "ENSMUSE00000661252.2"; level 2; protein_id "ENSMUSP00000104951.2"; transcript_support_level "1"; mgi_id "MGI:1923897"; tag "basic"; havana_gene "OTTMUSG00000001099.1"; havana_transcript "OTTMUST00000002156.1";
chr2	HAVANA	exon	164573100	164573408	0	-	.	gene_id "ENSMUSG00000076434.10"; transcript_id "ENSMUST00000103096.10"; gene_type "protein_coding"; gene_name "Wfdc3"; transcript_type "protein_coding"; transcript_name "Wfdc3-201"; exon_number 4; exon_id "ENSMUSE00000661252.2"; level 2; protein_id "ENSMUSP00000099385.4"; transcript_support_level "1"; mgi_id "MGI:1923897"; tag "basic"; tag "Ensembl_canonical"; tag "GENCODE_Primary"; tag "appris_principal_1"; tag "CCDS"; ccdsid "CCDS17053.1"; havana_gene "OTTMUSG00000001099.1"; havana_transcript "OTTMUST00000002155.1";
chr2	HAVANA	exon	164573100	164573408	0	-	.	gene_id "ENSMUSG00000076434.10"; transcript_id "ENSMUST00000109328.8"; gene_type "protein_coding"; gene_name "Wfdc3"; transcript_type "protein_coding"; transcript_name "Wfdc3-202"; exon_number 4; exon_id "ENSMUSE00000661252.2"; level 2; protein_id "ENSMUSP00000104951.2"; transcript_support_level "1"; mgi_id "MGI:1923897"; tag "basic"; havana_gene "OTTMUSG00000001099.1"; havana_transcript "OTTMUST00000002156.1";
chr2	ENSEMBL_gcm37	exon	164573100	164573408	6.32997729776125	-	.	gene_id "ENSMUSG00000076434.10"; transcript_id "ENSMUSG00000076434.10_tx_2"; exon_id "chr2_164573100_164573408_-"; exonnum "5"; txlen "813";
chr2	ENSEMBL_gcm37	exon	164573100	164573408	4.25134811916281	-	.	gene_id "ENSMUSG00000076434.10"; transcript_id "ENSMUSG00000076434.10_tx_4"; exon_id "chr2_164573100_164573408_-"; exonnum "4"; txlen "1001";
chr2	ENSEMBL_gcm37	exon	164573100	164573408	0.726623649775959	-	.	gene_id "ENSMUSG00000076434.10"; transcript_id "ENSMUSG00000076434.10_tx_5"; exon_id "chr2_164573100_164573408_-"; exonnum "5"; txlen "1088";
chr2	HAVANA	transcript	164573100	164585232	0	-	.	gene_id "ENSMUSG00000076434.10"; transcript_id "ENSMUST00000103096.10"; gene_type "protein_coding"; gene_name "Wfdc3"; transcript_type "protein_coding"; transcript_name "Wfdc3-201"; level 2; protein_id "ENSMUSP00000099385.4"; transcript_support_level "1"; mgi_id "MGI:1923897"; tag "basic"; tag "Ensembl_canonical"; tag "GENCODE_Primary"; tag "appris_principal_1"; tag "CCDS"; ccdsid "CCDS17053.1"; havana_gene "OTTMUSG00000001099.1"; havana_transcript "OTTMUST00000002155.1";
chr2	HAVANA	gene	164573100	164587851	0	-	.	gene_id "ENSMUSG00000076434.10"; gene_type "protein_coding"; gene_name "Wfdc3"; level 2; mgi_id "MGI:1923897"; havana_gene "OTTMUSG00000001099.1";
chr2	HAVANA	transcript	164573100	164587851	0	-	.	gene_id "ENSMUSG00000076434.10"; transcript_id "ENSMUST00000109328.8"; gene_type "protein_coding"; gene_name "Wfdc3"; transcript_type "protein_coding"; transcript_name "Wfdc3-202"; level 2; protein_id "ENSMUSP00000104951.2"; transcript_support_level "1"; mgi_id "MGI:1923897"; tag "basic"; havana_gene "OTTMUSG00000001099.1"; havana_transcript "OTTMUST00000002156.1";
chr2	HAVANA	stop_codon	164573392	164573394	0	-	0	gene_id "ENSMUSG00000076434.10"; transcript_id "ENSMUST00000103096.10"; gene_type "protein_coding"; gene_name "Wfdc3"; transcript_type "protein_coding"; transcript_name "Wfdc3-201"; exon_number 4; exon_id "ENSMUSE00000661252.2"; level 2; protein_id "ENSMUSP00000099385.4"; transcript_support_level "1"; mgi_id "MGI:1923897"; tag "basic"; tag "Ensembl_canonical"; tag "GENCODE_Primary"; tag "appris_principal_1"; tag "CCDS"; ccdsid "CCDS17053.1"; havana_gene "OTTMUSG00000001099.1"; havana_transcript "OTTMUST00000002155.1";
chr2	HAVANA	stop_codon	164573392	164573394	0	-	0	gene_id "ENSMUSG00000076434.10"; transcript_id "ENSMUST00000109328.8"; gene_type "protein_coding"; gene_name "Wfdc3"; transcript_type "protein_coding"; transcript_name "Wfdc3-202"; exon_number 4; exon_id "ENSMUSE00000661252.2"; level 2; protein_id "ENSMUSP00000104951.2"; transcript_support_level "1"; mgi_id "MGI:1923897"; tag "basic"; havana_gene "OTTMUSG00000001099.1"; havana_transcript "OTTMUST00000002156.1";
chr2	HAVANA	CDS	164573395	164573408	0	-	2	gene_id "ENSMUSG00000076434.10"; transcript_id "ENSMUST00000103096.10"; gene_type "protein_coding"; gene_name "Wfdc3"; transcript_type "protein_coding"; transcript_name "Wfdc3-201"; exon_number 4; exon_id "ENSMUSE00000661252.2"; level 2; protein_id "ENSMUSP00000099385.4"; transcript_support_level "1"; mgi_id "MGI:1923897"; tag "basic"; tag "Ensembl_canonical"; tag "GENCODE_Primary"; tag "appris_principal_1"; tag "CCDS"; ccdsid "CCDS17053.1"; havana_gene "OTTMUSG00000001099.1"; havana_transcript "OTTMUST00000002155.1";
chr2	HAVANA	CDS	164573395	164573408	0	-	2	gene_id "ENSMUSG00000076434.10"; transcript_id "ENSMUST00000109328.8"; gene_type "protein_coding"; gene_name "Wfdc3"; transcript_type "protein_coding"; transcript_name "Wfdc3-202"; exon_number 4; exon_id "ENSMUSE00000661252.2"; level 2; protein_id "ENSMUSP00000104951.2"; transcript_support_level "1"; mgi_id "MGI:1923897"; tag "basic"; havana_gene "OTTMUSG00000001099.1"; havana_transcript "OTTMUST00000002156.1";
chr2	HAVANA	CDS	164573928	164574057	0	-	0	gene_id "ENSMUSG00000076434.10"; transcript_id "ENSMUST00000109328.8"; gene_type "protein_coding"; gene_name "Wfdc3"; transcript_type "protein_coding"; transcript_name "Wfdc3-202"; exon_number 3; exon_id "ENSMUSE00001297226.2"; level 2; protein_id "ENSMUSP00000104951.2"; transcript_support_level "1"; mgi_id "MGI:1923897"; tag "basic"; havana_gene "OTTMUSG00000001099.1"; havana_transcript "OTTMUST00000002156.1";
chr2	HAVANA	exon	164573928	164574113	0	-	.	gene_id "ENSMUSG00000076434.10"; transcript_id "ENSMUST00000103096.10"; gene_type "protein_coding"; gene_name "Wfdc3"; transcript_type "protein_coding"; transcript_name "Wfdc3-201"; exon_number 3; exon_id "ENSMUSE00001216316.2"; level 2; protein_id "ENSMUSP00000099385.4"; transcript_support_level "1"; mgi_id "MGI:1923897"; tag "basic"; tag "Ensembl_canonical"; tag "GENCODE_Primary"; tag "appris_principal_1"; tag "CCDS"; ccdsid "CCDS17053.1"; havana_gene "OTTMUSG00000001099.1"; havana_transcript "OTTMUST00000002155.1";
chr2	HAVANA	CDS	164573928	164574113	0	-	2	gene_id "ENSMUSG00000076434.10"; transcript_id "ENSMUST00000103096.10"; gene_type "protein_coding"; gene_name "Wfdc3"; transcript_type "protein_coding"; transcript_name "Wfdc3-201"; exon_number 3; exon_id "ENSMUSE00001216316.2"; level 2; protein_id "ENSMUSP00000099385.4"; transcript_support_level "1"; mgi_id "MGI:1923897"; tag "basic"; tag "Ensembl_canonical"; tag "GENCODE_Primary"; tag "appris_principal_1"; tag "CCDS"; ccdsid "CCDS17053.1"; havana_gene "OTTMUSG00000001099.1"; havana_transcript "OTTMUST00000002155.1";
chr2	HAVANA	exon	164573928	164574113	0	-	.	gene_id "ENSMUSG00000076434.10"; transcript_id "ENSMUST00000109328.8"; gene_type "protein_coding"; gene_name "Wfdc3"; transcript_type "protein_coding"; transcript_name "Wfdc3-202"; exon_number 3; exon_id "ENSMUSE00001297226.2"; level 2; protein_id "ENSMUSP00000104951.2"; transcript_support_level "1"; mgi_id "MGI:1923897"; tag "basic"; havana_gene "OTTMUSG00000001099.1"; havana_transcript "OTTMUST00000002156.1";
chr2	ENSEMBL_gcm37	exon	164573928	164574113	6.32997729776125	-	.	gene_id "ENSMUSG00000076434.10"; transcript_id "ENSMUSG00000076434.10_tx_2"; exon_id "chr2_164573928_164574113_-"; exonnum "4"; txlen "813";
chr2	ENSEMBL_gcm37	exon	164573928	164574113	4.25134811916281	-	.	gene_id "ENSMUSG00000076434.10"; transcript_id "ENSMUSG00000076434.10_tx_4"; exon_id "chr2_164573928_164574113_-"; exonnum "3"; txlen "1001";
chr2	ENSEMBL_gcm37	exon	164573928	164574113	0.726623649775959	-	.	gene_id "ENSMUSG00000076434.10"; transcript_id "ENSMUSG00000076434.10_tx_5"; exon_id "chr2_164573928_164574113_-"; exonnum "4"; txlen "1088";
chr2	HAVANA	start_codon	164574055	164574057	0	-	0	gene_id "ENSMUSG00000076434.10"; transcript_id "ENSMUST00000109328.8"; gene_type "protein_coding"; gene_name "Wfdc3"; transcript_type "protein_coding"; transcript_name "Wfdc3-202"; exon_number 3; exon_id "ENSMUSE00001297226.2"; level 2; protein_id "ENSMUSP00000104951.2"; transcript_support_level "1"; mgi_id "MGI:1923897"; tag "basic"; havana_gene "OTTMUSG00000001099.1"; havana_transcript "OTTMUST00000002156.1";
chr2	HAVANA	UTR	164574058	164574113	0	-	.	gene_id "ENSMUSG00000076434.10"; transcript_id "ENSMUST00000109328.8"; gene_type "protein_coding"; gene_name "Wfdc3"; transcript_type "protein_coding"; transcript_name "Wfdc3-202"; exon_number 3; exon_id "ENSMUSE00001297226.2"; level 2; protein_id "ENSMUSP00000104951.2"; transcript_support_level "1"; mgi_id "MGI:1923897"; tag "basic"; havana_gene "OTTMUSG00000001099.1"; havana_transcript "OTTMUST00000002156.1";
chr2	HAVANA	exon	164576100	164576231	0	-	.	gene_id "ENSMUSG00000076434.10"; transcript_id "ENSMUST00000103096.10"; gene_type "protein_coding"; gene_name "Wfdc3"; transcript_type "protein_coding"; transcript_name "Wfdc3-201"; exon_number 2; exon_id "ENSMUSE00001223585.2"; level 2; protein_id "ENSMUSP00000099385.4"; transcript_support_level "1"; mgi_id "MGI:1923897"; tag "basic"; tag "Ensembl_canonical"; tag "GENCODE_Primary"; tag "appris_principal_1"; tag "CCDS"; ccdsid "CCDS17053.1"; havana_gene "OTTMUSG00000001099.1"; havana_transcript "OTTMUST00000002155.1";
chr2	HAVANA	CDS	164576100	164576231	0	-	2	gene_id "ENSMUSG00000076434.10"; transcript_id "ENSMUST00000103096.10"; gene_type "protein_coding"; gene_name "Wfdc3"; transcript_type "protein_coding"; transcript_name "Wfdc3-201"; exon_number 2; exon_id "ENSMUSE00001223585.2"; level 2; protein_id "ENSMUSP00000099385.4"; transcript_support_level "1"; mgi_id "MGI:1923897"; tag "basic"; tag "Ensembl_canonical"; tag "GENCODE_Primary"; tag "appris_principal_1"; tag "CCDS"; ccdsid "CCDS17053.1"; havana_gene "OTTMUSG00000001099.1"; havana_transcript "OTTMUST00000002155.1";
chr2	HAVANA	exon	164576100	164576231	0	-	.	gene_id "ENSMUSG00000076434.10"; transcript_id "ENSMUST00000109328.8"; gene_type "protein_coding"; gene_name "Wfdc3"; transcript_type "protein_coding"; transcript_name "Wfdc3-202"; exon_number 2; exon_id "ENSMUSE00001255536.2"; level 2; protein_id "ENSMUSP00000104951.2"; transcript_support_level "1"; mgi_id "MGI:1923897"; tag "basic"; havana_gene "OTTMUSG00000001099.1"; havana_transcript "OTTMUST00000002156.1";
chr2	HAVANA	UTR	164576100	164576231	0	-	.	gene_id "ENSMUSG00000076434.10"; transcript_id "ENSMUST00000109328.8"; gene_type "protein_coding"; gene_name "Wfdc3"; transcript_type "protein_coding"; transcript_name "Wfdc3-202"; exon_number 2; exon_id "ENSMUSE00001255536.2"; level 2; protein_id "ENSMUSP00000104951.2"; transcript_support_level "1"; mgi_id "MGI:1923897"; tag "basic"; havana_gene "OTTMUSG00000001099.1"; havana_transcript "OTTMUST00000002156.1";
chr2	ENSEMBL_gcm37	exon	164576100	164576231	6.32997729776125	-	.	gene_id "ENSMUSG00000076434.10"; transcript_id "ENSMUSG00000076434.10_tx_2"; exon_id "chr2_164576100_164576231_-"; exonnum "3"; txlen "813";
chr2	ENSEMBL_gcm37	exon	164576100	164576231	4.25134811916281	-	.	gene_id "ENSMUSG00000076434.10"; transcript_id "ENSMUSG00000076434.10_tx_4"; exon_id "chr2_164576100_164576231_-"; exonnum "2"; txlen "1001";
chr2	ENSEMBL_gcm37	exon	164576100	164576231	0.726623649775959	-	.	gene_id "ENSMUSG00000076434.10"; transcript_id "ENSMUSG00000076434.10_tx_5"; exon_id "chr2_164576100_164576231_-"; exonnum "3"; txlen "1088";
chr2	HAVANA	CDS	164584949	164585006	0	-	0	gene_id "ENSMUSG00000076434.10"; transcript_id "ENSMUST00000103096.10"; gene_type "protein_coding"; gene_name "Wfdc3"; transcript_type "protein_coding"; transcript_name "Wfdc3-201"; exon_number 1; exon_id "ENSMUSE00000661255.4"; level 2; protein_id "ENSMUSP00000099385.4"; transcript_support_level "1"; mgi_id "MGI:1923897"; tag "basic"; tag "Ensembl_canonical"; tag "GENCODE_Primary"; tag "appris_principal_1"; tag "CCDS"; ccdsid "CCDS17053.1"; havana_gene "OTTMUSG00000001099.1"; havana_transcript "OTTMUST00000002155.1";
chr2	sragcm37_mid	exon	164584949	164585035	6.32997729776125	-	.	gene_id "ENSMUSG00000076434.10"; transcript_id "ENSMUSG00000076434.10_tx_2"; exon_id "chr2_164584949_164585035_-"; exonnum "2"; txlen "813";
chr2	sragcm37_mid	exon	164584949	164585035	0.726623649775959	-	.	gene_id "ENSMUSG00000076434.10"; transcript_id "ENSMUSG00000076434.10_tx_5"; exon_id "chr2_164584949_164585035_-"; exonnum "2"; txlen "1088";
chr2	HAVANA	exon	164584949	164585232	0	-	.	gene_id "ENSMUSG00000076434.10"; transcript_id "ENSMUST00000103096.10"; gene_type "protein_coding"; gene_name "Wfdc3"; transcript_type "protein_coding"; transcript_name "Wfdc3-201"; exon_number 1; exon_id "ENSMUSE00000661255.4"; level 2; protein_id "ENSMUSP00000099385.4"; transcript_support_level "1"; mgi_id "MGI:1923897"; tag "basic"; tag "Ensembl_canonical"; tag "GENCODE_Primary"; tag "appris_principal_1"; tag "CCDS"; ccdsid "CCDS17053.1"; havana_gene "OTTMUSG00000001099.1"; havana_transcript "OTTMUST00000002155.1";
chr2	HAVANA	start_codon	164585004	164585006	0	-	0	gene_id "ENSMUSG00000076434.10"; transcript_id "ENSMUST00000103096.10"; gene_type "protein_coding"; gene_name "Wfdc3"; transcript_type "protein_coding"; transcript_name "Wfdc3-201"; exon_number 1; exon_id "ENSMUSE00000661255.4"; level 2; protein_id "ENSMUSP00000099385.4"; transcript_support_level "1"; mgi_id "MGI:1923897"; tag "basic"; tag "Ensembl_canonical"; tag "GENCODE_Primary"; tag "appris_principal_1"; tag "CCDS"; ccdsid "CCDS17053.1"; havana_gene "OTTMUSG00000001099.1"; havana_transcript "OTTMUST00000002155.1";
chr2	HAVANA	UTR	164585007	164585232	0	-	.	gene_id "ENSMUSG00000076434.10"; transcript_id "ENSMUST00000103096.10"; gene_type "protein_coding"; gene_name "Wfdc3"; transcript_type "protein_coding"; transcript_name "Wfdc3-201"; exon_number 1; exon_id "ENSMUSE00000661255.4"; level 2; protein_id "ENSMUSP00000099385.4"; transcript_support_level "1"; mgi_id "MGI:1923897"; tag "basic"; tag "Ensembl_canonical"; tag "GENCODE_Primary"; tag "appris_principal_1"; tag "CCDS"; ccdsid "CCDS17053.1"; havana_gene "OTTMUSG00000001099.1"; havana_transcript "OTTMUST00000002155.1";
chr2	HAVANA	exon	164585485	164587004	0	-	.	gene_id "ENSMUSG00000076434.10"; transcript_id "ENSMUST00000130227.2"; gene_type "protein_coding"; gene_name "Wfdc3"; transcript_type "protein_coding_CDS_not_defined"; transcript_name "Wfdc3-203"; exon_number 2; exon_id "ENSMUSE00001212094.2"; level 2; transcript_support_level "1"; mgi_id "MGI:1923897"; havana_gene "OTTMUSG00000001099.1"; havana_transcript "OTTMUST00000002157.1";
chr2	HAVANA	transcript	164585485	164587851	0	-	.	gene_id "ENSMUSG00000076434.10"; transcript_id "ENSMUST00000130227.2"; gene_type "protein_coding"; gene_name "Wfdc3"; transcript_type "protein_coding_CDS_not_defined"; transcript_name "Wfdc3-203"; level 2; transcript_support_level "1"; mgi_id "MGI:1923897"; havana_gene "OTTMUSG00000001099.1"; havana_transcript "OTTMUST00000002157.1";
chr2	sragcm37_ss	exon	164587310	164587683	4.25134811916281	-	.	gene_id "ENSMUSG00000076434.10"; transcript_id "ENSMUSG00000076434.10_tx_4"; exon_id "chr2_164587310_164587683_-"; exonnum "1"; txlen "1001";
chr2	sragcm37_ss	exon	164587310	164587683	0.726623649775959	-	.	gene_id "ENSMUSG00000076434.10"; transcript_id "ENSMUSG00000076434.10_tx_5"; exon_id "chr2_164587310_164587683_-"; exonnum "1"; txlen "1088";
chr2	HAVANA	exon	164587753	164587851	0	-	.	gene_id "ENSMUSG00000076434.10"; transcript_id "ENSMUST00000109328.8"; gene_type "protein_coding"; gene_name "Wfdc3"; transcript_type "protein_coding"; transcript_name "Wfdc3-202"; exon_number 1; exon_id "ENSMUSE00001240296.2"; level 2; protein_id "ENSMUSP00000104951.2"; transcript_support_level "1"; mgi_id "MGI:1923897"; tag "basic"; havana_gene "OTTMUSG00000001099.1"; havana_transcript "OTTMUST00000002156.1";
chr2	HAVANA	UTR	164587753	164587851	0	-	.	gene_id "ENSMUSG00000076434.10"; transcript_id "ENSMUST00000109328.8"; gene_type "protein_coding"; gene_name "Wfdc3"; transcript_type "protein_coding"; transcript_name "Wfdc3-202"; exon_number 1; exon_id "ENSMUSE00001240296.2"; level 2; protein_id "ENSMUSP00000104951.2"; transcript_support_level "1"; mgi_id "MGI:1923897"; tag "basic"; havana_gene "OTTMUSG00000001099.1"; havana_transcript "OTTMUST00000002156.1";
chr2	HAVANA	exon	164587753	164587851	0	-	.	gene_id "ENSMUSG00000076434.10"; transcript_id "ENSMUST00000130227.2"; gene_type "protein_coding"; gene_name "Wfdc3"; transcript_type "protein_coding_CDS_not_defined"; transcript_name "Wfdc3-203"; exon_number 1; exon_id "ENSMUSE00001240296.2"; level 2; transcript_support_level "1"; mgi_id "MGI:1923897"; havana_gene "OTTMUSG00000001099.1"; havana_transcript "OTTMUST00000002157.1";
chr2	ENSEMBL_gcm37	exon	164587753	164587851	6.32997729776125	-	.	gene_id "ENSMUSG00000076434.10"; transcript_id "ENSMUSG00000076434.10_tx_2"; exon_id "chr2_164587753_164587851_-"; exonnum "1"; txlen "813";
chr2	sragcm37_es	exon	164592038	164592148	0.193122012817209	-	.	gene_id "ENSMUSG00000086453.9"; transcript_id "ENSMUSG00000086453.9_tx_13"; exon_id "chr2_164592038_164592148_-"; exonnum "8"; txlen "1049";
chr2	sragcm37_es	exon	164592038	164592148	0.193122012817209	-	.	gene_id "ENSMUSG00000086453.9"; transcript_id "ENSMUSG00000086453.9_tx_14"; exon_id "chr2_164592038_164592148_-"; exonnum "9"; txlen "1210";
chr2	sragcm37_es	exon	164592038	164592148	0.193122012817209	-	.	gene_id "ENSMUSG00000086453.9"; transcript_id "ENSMUSG00000086453.9_tx_15"; exon_id "chr2_164592038_164592148_-"; exonnum "9"; txlen "1207";
chr2	sragcm37_es	exon	164592038	164592148	0.193122012817209	-	.	gene_id "ENSMUSG00000086453.9"; transcript_id "ENSMUSG00000086453.9_tx_16"; exon_id "chr2_164592038_164592148_-"; exonnum "8"; txlen "1046";
chr2	sragcm37_es	exon	164592038	164592148	0.193122012817209	-	.	gene_id "ENSMUSG00000086453.9"; transcript_id "ENSMUSG00000086453.9_tx_17"; exon_id "chr2_164592038_164592148_-"; exonnum "7"; txlen "984";
chr2	sragcm37_es	exon	164592038	164592148	0.193122012817209	-	.	gene_id "ENSMUSG00000086453.9"; transcript_id "ENSMUSG00000086453.9_tx_18"; exon_id "chr2_164592038_164592148_-"; exonnum "9"; txlen "1247";
chr2	sragcm37_es	exon	164592038	164592148	0.193122012817209	-	.	gene_id "ENSMUSG00000086453.9"; transcript_id "ENSMUSG00000086453.9_tx_19"; exon_id "chr2_164592038_164592148_-"; exonnum "9"; txlen "1244";
chr2	sragcm37_es	exon	164592038	164592148	0.193122012817209	-	.	gene_id "ENSMUSG00000086453.9"; transcript_id "ENSMUSG00000086453.9_tx_20"; exon_id "chr2_164592038_164592148_-"; exonnum "7"; txlen "981";
chr2	sragcm37_es	exon	164592038	164592148	0.193122012817209	-	.	gene_id "ENSMUSG00000086453.9"; transcript_id "ENSMUSG00000086453.9_tx_21"; exon_id "chr2_164592038_164592148_-"; exonnum "8"; txlen "1086";
chr2	sragcm37_es	exon	164592038	164592148	0.193122012817209	-	.	gene_id "ENSMUSG00000086453.9"; transcript_id "ENSMUSG00000086453.9_tx_22"; exon_id "chr2_164592038_164592148_-"; exonnum "8"; txlen "1083";
chr2	sragcm37_es	exon	164592038	164592148	0.193122012817209	-	.	gene_id "ENSMUSG00000086453.9"; transcript_id "ENSMUSG00000086453.9_tx_23"; exon_id "chr2_164592038_164592148_-"; exonnum "7"; txlen "1021";
chr2	sragcm37_es	exon	164592038	164592148	0.193122012817209	-	.	gene_id "ENSMUSG00000086453.9"; transcript_id "ENSMUSG00000086453.9_tx_24"; exon_id "chr2_164592038_164592148_-"; exonnum "7"; txlen "1018";
chr2	sragcm37_es	exon	164592038	164592148	0.0480620179976365	-	.	gene_id "ENSMUSG00000086453.9"; transcript_id "ENSMUSG00000086453.9_tx_42"; exon_id "chr2_164592038_164592148_-"; exonnum "10"; txlen "1391";
chr2	sragcm37_es	exon	164592038	164592148	0.0480620179976365	-	.	gene_id "ENSMUSG00000086453.9"; transcript_id "ENSMUSG00000086453.9_tx_43"; exon_id "chr2_164592038_164592148_-"; exonnum "10"; txlen "1428";
chr2	sragcm37_es	exon	164592038	164592148	0.0480620179976365	-	.	gene_id "ENSMUSG00000086453.9"; transcript_id "ENSMUSG00000086453.9_tx_44"; exon_id "chr2_164592038_164592148_-"; exonnum "10"; txlen "1388";
chr2	sragcm37_es	exon	164592038	164592148	0.0480620179976365	-	.	gene_id "ENSMUSG00000086453.9"; transcript_id "ENSMUSG00000086453.9_tx_45"; exon_id "chr2_164592038_164592148_-"; exonnum "10"; txlen "1425";
chr2	sragcm37_es	exon	164592038	164592148	0.0480620179976365	-	.	gene_id "ENSMUSG00000086453.9"; transcript_id "ENSMUSG00000086453.9_tx_46"; exon_id "chr2_164592038_164592148_-"; exonnum "9"; txlen "1230";
chr2	sragcm37_es	exon	164592038	164592148	0.0480620179976365	-	.	gene_id "ENSMUSG00000086453.9"; transcript_id "ENSMUSG00000086453.9_tx_47"; exon_id "chr2_164592038_164592148_-"; exonnum "9"; txlen "1267";
chr2	sragcm37_es	exon	164592038	164592148	0.0480620179976365	-	.	gene_id "ENSMUSG00000086453.9"; transcript_id "ENSMUSG00000086453.9_tx_48"; exon_id "chr2_164592038_164592148_-"; exonnum "9"; txlen "1227";
chr2	sragcm37_es	exon	164592038	164592148	0.0480620179976365	-	.	gene_id "ENSMUSG00000086453.9"; transcript_id "ENSMUSG00000086453.9_tx_49"; exon_id "chr2_164592038_164592148_-"; exonnum "9"; txlen "1264";
chr2	sragcm37_es	exon	164592071	164592282	0.0580249363773394	-	.	gene_id "ENSMUSG00000086453.9"; transcript_id "ENSMUSG00000086453.9_tx_38"; exon_id "chr2_164592071_164592282_-"; exonnum "8"; txlen "1150";
chr2	sragcm37_es	exon	164592071	164592282	0.0580249363773394	-	.	gene_id "ENSMUSG00000086453.9"; transcript_id "ENSMUSG00000086453.9_tx_39"; exon_id "chr2_164592071_164592282_-"; exonnum "7"; txlen "1085";
chr2	sragcm37_es	exon	164592071	164592282	0.0580249363773394	-	.	gene_id "ENSMUSG00000086453.9"; transcript_id "ENSMUSG00000086453.9_tx_40"; exon_id "chr2_164592071_164592282_-"; exonnum "9"; txlen "1311";
chr2	sragcm37_es	exon	164592071	164592282	0.0369420394120975	-	.	gene_id "ENSMUSG00000086453.9"; transcript_id "ENSMUSG00000086453.9_tx_50"; exon_id "chr2_164592071_164592282_-"; exonnum "8"; txlen "1147";
chr2	sragcm37_es	exon	164592071	164592282	0.0369420394120975	-	.	gene_id "ENSMUSG00000086453.9"; transcript_id "ENSMUSG00000086453.9_tx_51"; exon_id "chr2_164592071_164592282_-"; exonnum "9"; txlen "1308";
chr2	sragcm37_es	exon	164592071	164592282	0.0369420394120975	-	.	gene_id "ENSMUSG00000086453.9"; transcript_id "ENSMUSG00000086453.9_tx_52"; exon_id "chr2_164592071_164592282_-"; exonnum "7"; txlen "1082";
chr2	sragcm37_es	exon	164592071	164592282	0.0330423971716587	-	.	gene_id "ENSMUSG00000086453.9"; transcript_id "ENSMUSG00000086453.9_tx_59"; exon_id "chr2_164592071_164592282_-"; exonnum "7"; txlen "1054";
chr2	sragcm37_es	exon	164592071	164592282	0.0330423971716587	-	.	gene_id "ENSMUSG00000086453.9"; transcript_id "ENSMUSG00000086453.9_tx_60"; exon_id "chr2_164592071_164592282_-"; exonnum "6"; txlen "989";
chr2	sragcm37_es	exon	164592071	164592282	0.0330423971716587	-	.	gene_id "ENSMUSG00000086453.9"; transcript_id "ENSMUSG00000086453.9_tx_61"; exon_id "chr2_164592071_164592282_-"; exonnum "8"; txlen "1215";
chr2	sragcm37_mid	exon	164592625	164592778	0.193122012817209	-	.	gene_id "ENSMUSG00000086453.9"; transcript_id "ENSMUSG00000086453.9_tx_13"; exon_id "chr2_164592625_164592778_-"; exonnum "7"; txlen "1049";
chr2	sragcm37_mid	exon	164592625	164592778	0.193122012817209	-	.	gene_id "ENSMUSG00000086453.9"; transcript_id "ENSMUSG00000086453.9_tx_14"; exon_id "chr2_164592625_164592778_-"; exonnum "8"; txlen "1210";
chr2	sragcm37_mid	exon	164592625	164592778	0.193122012817209	-	.	gene_id "ENSMUSG00000086453.9"; transcript_id "ENSMUSG00000086453.9_tx_15"; exon_id "chr2_164592625_164592778_-"; exonnum "8"; txlen "1207";
chr2	sragcm37_mid	exon	164592625	164592778	0.193122012817209	-	.	gene_id "ENSMUSG00000086453.9"; transcript_id "ENSMUSG00000086453.9_tx_16"; exon_id "chr2_164592625_164592778_-"; exonnum "7"; txlen "1046";
chr2	sragcm37_mid	exon	164592625	164592778	0.193122012817209	-	.	gene_id "ENSMUSG00000086453.9"; transcript_id "ENSMUSG00000086453.9_tx_17"; exon_id "chr2_164592625_164592778_-"; exonnum "6"; txlen "984";
chr2	sragcm37_mid	exon	164592625	164592778	0.193122012817209	-	.	gene_id "ENSMUSG00000086453.9"; transcript_id "ENSMUSG00000086453.9_tx_18"; exon_id "chr2_164592625_164592778_-"; exonnum "8"; txlen "1247";
chr2	sragcm37_mid	exon	164592625	164592778	0.193122012817209	-	.	gene_id "ENSMUSG00000086453.9"; transcript_id "ENSMUSG00000086453.9_tx_19"; exon_id "chr2_164592625_164592778_-"; exonnum "8"; txlen "1244";
chr2	sragcm37_mid	exon	164592625	164592778	0.193122012817209	-	.	gene_id "ENSMUSG00000086453.9"; transcript_id "ENSMUSG00000086453.9_tx_20"; exon_id "chr2_164592625_164592778_-"; exonnum "6"; txlen "981";
chr2	sragcm37_mid	exon	164592625	164592778	0.193122012817209	-	.	gene_id "ENSMUSG00000086453.9"; transcript_id "ENSMUSG00000086453.9_tx_21"; exon_id "chr2_164592625_164592778_-"; exonnum "7"; txlen "1086";
chr2	sragcm37_mid	exon	164592625	164592778	0.193122012817209	-	.	gene_id "ENSMUSG00000086453.9"; transcript_id "ENSMUSG00000086453.9_tx_22"; exon_id "chr2_164592625_164592778_-"; exonnum "7"; txlen "1083";
chr2	sragcm37_mid	exon	164592625	164592778	0.193122012817209	-	.	gene_id "ENSMUSG00000086453.9"; transcript_id "ENSMUSG00000086453.9_tx_23"; exon_id "chr2_164592625_164592778_-"; exonnum "6"; txlen "1021";
chr2	sragcm37_mid	exon	164592625	164592778	0.193122012817209	-	.	gene_id "ENSMUSG00000086453.9"; transcript_id "ENSMUSG00000086453.9_tx_24"; exon_id "chr2_164592625_164592778_-"; exonnum "6"; txlen "1018";
chr2	sragcm37_mid	exon	164592625	164592778	0.0580249363773394	-	.	gene_id "ENSMUSG00000086453.9"; transcript_id "ENSMUSG00000086453.9_tx_38"; exon_id "chr2_164592625_164592778_-"; exonnum "7"; txlen "1150";
chr2	sragcm37_mid	exon	164592625	164592778	0.0580249363773394	-	.	gene_id "ENSMUSG00000086453.9"; transcript_id "ENSMUSG00000086453.9_tx_39"; exon_id "chr2_164592625_164592778_-"; exonnum "6"; txlen "1085";
chr2	sragcm37_mid	exon	164592625	164592778	0.0580249363773394	-	.	gene_id "ENSMUSG00000086453.9"; transcript_id "ENSMUSG00000086453.9_tx_40"; exon_id "chr2_164592625_164592778_-"; exonnum "8"; txlen "1311";
chr2	sragcm37_mid	exon	164592625	164592778	0.0480620179976365	-	.	gene_id "ENSMUSG00000086453.9"; transcript_id "ENSMUSG00000086453.9_tx_42"; exon_id "chr2_164592625_164592778_-"; exonnum "9"; txlen "1391";
chr2	sragcm37_mid	exon	164592625	164592778	0.0480620179976365	-	.	gene_id "ENSMUSG00000086453.9"; transcript_id "ENSMUSG00000086453.9_tx_43"; exon_id "chr2_164592625_164592778_-"; exonnum "9"; txlen "1428";
chr2	sragcm37_mid	exon	164592625	164592778	0.0480620179976365	-	.	gene_id "ENSMUSG00000086453.9"; transcript_id "ENSMUSG00000086453.9_tx_44"; exon_id "chr2_164592625_164592778_-"; exonnum "9"; txlen "1388";
chr2	sragcm37_mid	exon	164592625	164592778	0.0480620179976365	-	.	gene_id "ENSMUSG00000086453.9"; transcript_id "ENSMUSG00000086453.9_tx_45"; exon_id "chr2_164592625_164592778_-"; exonnum "9"; txlen "1425";
chr2	sragcm37_mid	exon	164592625	164592778	0.0480620179976365	-	.	gene_id "ENSMUSG00000086453.9"; transcript_id "ENSMUSG00000086453.9_tx_46"; exon_id "chr2_164592625_164592778_-"; exonnum "8"; txlen "1230";
chr2	sragcm37_mid	exon	164592625	164592778	0.0480620179976365	-	.	gene_id "ENSMUSG00000086453.9"; transcript_id "ENSMUSG00000086453.9_tx_47"; exon_id "chr2_164592625_164592778_-"; exonnum "8"; txlen "1267";
chr2	sragcm37_mid	exon	164592625	164592778	0.0480620179976365	-	.	gene_id "ENSMUSG00000086453.9"; transcript_id "ENSMUSG00000086453.9_tx_48"; exon_id "chr2_164592625_164592778_-"; exonnum "8"; txlen "1227";
chr2	sragcm37_mid	exon	164592625	164592778	0.0480620179976365	-	.	gene_id "ENSMUSG00000086453.9"; transcript_id "ENSMUSG00000086453.9_tx_49"; exon_id "chr2_164592625_164592778_-"; exonnum "8"; txlen "1264";
chr2	sragcm37_mid	exon	164592625	164592778	0.0369420394120975	-	.	gene_id "ENSMUSG00000086453.9"; transcript_id "ENSMUSG00000086453.9_tx_50"; exon_id "chr2_164592625_164592778_-"; exonnum "7"; txlen "1147";
chr2	sragcm37_mid	exon	164592625	164592778	0.0369420394120975	-	.	gene_id "ENSMUSG00000086453.9"; transcript_id "ENSMUSG00000086453.9_tx_51"; exon_id "chr2_164592625_164592778_-"; exonnum "8"; txlen "1308";
chr2	sragcm37_mid	exon	164592625	164592778	0.0369420394120975	-	.	gene_id "ENSMUSG00000086453.9"; transcript_id "ENSMUSG00000086453.9_tx_52"; exon_id "chr2_164592625_164592778_-"; exonnum "6"; txlen "1082";
chr2	sragcm37_mid	exon	164592625	164592778	0.0330423971716587	-	.	gene_id "ENSMUSG00000086453.9"; transcript_id "ENSMUSG00000086453.9_tx_59"; exon_id "chr2_164592625_164592778_-"; exonnum "6"; txlen "1054";
chr2	sragcm37_mid	exon	164592625	164592778	0.0330423971716587	-	.	gene_id "ENSMUSG00000086453.9"; transcript_id "ENSMUSG00000086453.9_tx_60"; exon_id "chr2_164592625_164592778_-"; exonnum "5"; txlen "989";
chr2	sragcm37_mid	exon	164592625	164592778	0.0330423971716587	-	.	gene_id "ENSMUSG00000086453.9"; transcript_id "ENSMUSG00000086453.9_tx_61"; exon_id "chr2_164592625_164592778_-"; exonnum "7"; txlen "1215";
chr2	sragcm37_mid	exon	164593646	164593834	0.0332936227809317	-	.	gene_id "ENSMUSG00000086453.9"; transcript_id "ENSMUSG00000086453.9_tx_53"; exon_id "chr2_164593646_164593834_-"; exonnum "7"; txlen "973";
chr2	sragcm37_mid	exon	164593646	164593834	0.0332936227809317	-	.	gene_id "ENSMUSG00000086453.9"; transcript_id "ENSMUSG00000086453.9_tx_54"; exon_id "chr2_164593646_164593834_-"; exonnum "7"; txlen "970";
chr2	sragcm37_mid	exon	164593646	164593834	0.0332936227809317	-	.	gene_id "ENSMUSG00000086453.9"; transcript_id "ENSMUSG00000086453.9_tx_55"; exon_id "chr2_164593646_164593834_-"; exonnum "8"; txlen "1134";
chr2	sragcm37_mid	exon	164593646	164593834	0.0332936227809317	-	.	gene_id "ENSMUSG00000086453.9"; transcript_id "ENSMUSG00000086453.9_tx_56"; exon_id "chr2_164593646_164593834_-"; exonnum "6"; txlen "908";
chr2	sragcm37_mid	exon	164593646	164593834	0.0332936227809317	-	.	gene_id "ENSMUSG00000086453.9"; transcript_id "ENSMUSG00000086453.9_tx_57"; exon_id "chr2_164593646_164593834_-"; exonnum "8"; txlen "1131";
chr2	sragcm37_mid	exon	164593646	164593834	0.0332936227809317	-	.	gene_id "ENSMUSG00000086453.9"; transcript_id "ENSMUSG00000086453.9_tx_58"; exon_id "chr2_164593646_164593834_-"; exonnum "6"; txlen "905";
chr2	sragcm37_mid	exon	164593646	164593834	0.0329152861584211	-	.	gene_id "ENSMUSG00000086453.9"; transcript_id "ENSMUSG00000086453.9_tx_62"; exon_id "chr2_164593646_164593834_-"; exonnum "7"; txlen "1010";
chr2	sragcm37_mid	exon	164593646	164593834	0.0329152861584211	-	.	gene_id "ENSMUSG00000086453.9"; transcript_id "ENSMUSG00000086453.9_tx_63"; exon_id "chr2_164593646_164593834_-"; exonnum "8"; txlen "1171";
chr2	sragcm37_mid	exon	164593646	164593834	0.0329152861584211	-	.	gene_id "ENSMUSG00000086453.9"; transcript_id "ENSMUSG00000086453.9_tx_64"; exon_id "chr2_164593646_164593834_-"; exonnum "8"; txlen "1168";
chr2	sragcm37_mid	exon	164593646	164593834	0.0329152861584211	-	.	gene_id "ENSMUSG00000086453.9"; transcript_id "ENSMUSG00000086453.9_tx_65"; exon_id "chr2_164593646_164593834_-"; exonnum "6"; txlen "945";
chr2	sragcm37_mid	exon	164594313	164594408	0.193122012817209	-	.	gene_id "ENSMUSG00000086453.9"; transcript_id "ENSMUSG00000086453.9_tx_13"; exon_id "chr2_164594313_164594408_-"; exonnum "6"; txlen "1049";
chr2	sragcm37_mid	exon	164594313	164594408	0.193122012817209	-	.	gene_id "ENSMUSG00000086453.9"; transcript_id "ENSMUSG00000086453.9_tx_14"; exon_id "chr2_164594313_164594408_-"; exonnum "7"; txlen "1210";
chr2	sragcm37_mid	exon	164594313	164594408	0.193122012817209	-	.	gene_id "ENSMUSG00000086453.9"; transcript_id "ENSMUSG00000086453.9_tx_15"; exon_id "chr2_164594313_164594408_-"; exonnum "7"; txlen "1207";
chr2	sragcm37_mid	exon	164594313	164594408	0.193122012817209	-	.	gene_id "ENSMUSG00000086453.9"; transcript_id "ENSMUSG00000086453.9_tx_16"; exon_id "chr2_164594313_164594408_-"; exonnum "6"; txlen "1046";
chr2	sragcm37_mid	exon	164594313	164594408	0.193122012817209	-	.	gene_id "ENSMUSG00000086453.9"; transcript_id "ENSMUSG00000086453.9_tx_17"; exon_id "chr2_164594313_164594408_-"; exonnum "5"; txlen "984";
chr2	sragcm37_mid	exon	164594313	164594408	0.193122012817209	-	.	gene_id "ENSMUSG00000086453.9"; transcript_id "ENSMUSG00000086453.9_tx_18"; exon_id "chr2_164594313_164594408_-"; exonnum "7"; txlen "1247";
chr2	sragcm37_mid	exon	164594313	164594408	0.193122012817209	-	.	gene_id "ENSMUSG00000086453.9"; transcript_id "ENSMUSG00000086453.9_tx_19"; exon_id "chr2_164594313_164594408_-"; exonnum "7"; txlen "1244";
chr2	sragcm37_mid	exon	164594313	164594408	0.193122012817209	-	.	gene_id "ENSMUSG00000086453.9"; transcript_id "ENSMUSG00000086453.9_tx_20"; exon_id "chr2_164594313_164594408_-"; exonnum "5"; txlen "981";
chr2	sragcm37_mid	exon	164594313	164594408	0.193122012817209	-	.	gene_id "ENSMUSG00000086453.9"; transcript_id "ENSMUSG00000086453.9_tx_21"; exon_id "chr2_164594313_164594408_-"; exonnum "6"; txlen "1086";
chr2	sragcm37_mid	exon	164594313	164594408	0.193122012817209	-	.	gene_id "ENSMUSG00000086453.9"; transcript_id "ENSMUSG00000086453.9_tx_22"; exon_id "chr2_164594313_164594408_-"; exonnum "6"; txlen "1083";
chr2	sragcm37_mid	exon	164594313	164594408	0.193122012817209	-	.	gene_id "ENSMUSG00000086453.9"; transcript_id "ENSMUSG00000086453.9_tx_23"; exon_id "chr2_164594313_164594408_-"; exonnum "5"; txlen "1021";
chr2	sragcm37_mid	exon	164594313	164594408	0.193122012817209	-	.	gene_id "ENSMUSG00000086453.9"; transcript_id "ENSMUSG00000086453.9_tx_24"; exon_id "chr2_164594313_164594408_-"; exonnum "5"; txlen "1018";
chr2	sragcm37_mid	exon	164594313	164594408	0.0580249363773394	-	.	gene_id "ENSMUSG00000086453.9"; transcript_id "ENSMUSG00000086453.9_tx_38"; exon_id "chr2_164594313_164594408_-"; exonnum "6"; txlen "1150";
chr2	sragcm37_mid	exon	164594313	164594408	0.0580249363773394	-	.	gene_id "ENSMUSG00000086453.9"; transcript_id "ENSMUSG00000086453.9_tx_39"; exon_id "chr2_164594313_164594408_-"; exonnum "5"; txlen "1085";
chr2	sragcm37_mid	exon	164594313	164594408	0.0580249363773394	-	.	gene_id "ENSMUSG00000086453.9"; transcript_id "ENSMUSG00000086453.9_tx_40"; exon_id "chr2_164594313_164594408_-"; exonnum "7"; txlen "1311";
chr2	sragcm37_mid	exon	164594313	164594408	0.0480620179976365	-	.	gene_id "ENSMUSG00000086453.9"; transcript_id "ENSMUSG00000086453.9_tx_42"; exon_id "chr2_164594313_164594408_-"; exonnum "8"; txlen "1391";
chr2	sragcm37_mid	exon	164594313	164594408	0.0480620179976365	-	.	gene_id "ENSMUSG00000086453.9"; transcript_id "ENSMUSG00000086453.9_tx_43"; exon_id "chr2_164594313_164594408_-"; exonnum "8"; txlen "1428";
chr2	sragcm37_mid	exon	164594313	164594408	0.0480620179976365	-	.	gene_id "ENSMUSG00000086453.9"; transcript_id "ENSMUSG00000086453.9_tx_44"; exon_id "chr2_164594313_164594408_-"; exonnum "8"; txlen "1388";
chr2	sragcm37_mid	exon	164594313	164594408	0.0480620179976365	-	.	gene_id "ENSMUSG00000086453.9"; transcript_id "ENSMUSG00000086453.9_tx_45"; exon_id "chr2_164594313_164594408_-"; exonnum "8"; txlen "1425";
chr2	sragcm37_mid	exon	164594313	164594408	0.0480620179976365	-	.	gene_id "ENSMUSG00000086453.9"; transcript_id "ENSMUSG00000086453.9_tx_46"; exon_id "chr2_164594313_164594408_-"; exonnum "7"; txlen "1230";
chr2	sragcm37_mid	exon	164594313	164594408	0.0480620179976365	-	.	gene_id "ENSMUSG00000086453.9"; transcript_id "ENSMUSG00000086453.9_tx_47"; exon_id "chr2_164594313_164594408_-"; exonnum "7"; txlen "1267";
chr2	sragcm37_mid	exon	164594313	164594408	0.0480620179976365	-	.	gene_id "ENSMUSG00000086453.9"; transcript_id "ENSMUSG00000086453.9_tx_48"; exon_id "chr2_164594313_164594408_-"; exonnum "7"; txlen "1227";
chr2	sragcm37_mid	exon	164594313	164594408	0.0480620179976365	-	.	gene_id "ENSMUSG00000086453.9"; transcript_id "ENSMUSG00000086453.9_tx_49"; exon_id "chr2_164594313_164594408_-"; exonnum "7"; txlen "1264";
chr2	sragcm37_mid	exon	164594313	164594408	0.0369420394120975	-	.	gene_id "ENSMUSG00000086453.9"; transcript_id "ENSMUSG00000086453.9_tx_50"; exon_id "chr2_164594313_164594408_-"; exonnum "6"; txlen "1147";
chr2	sragcm37_mid	exon	164594313	164594408	0.0369420394120975	-	.	gene_id "ENSMUSG00000086453.9"; transcript_id "ENSMUSG00000086453.9_tx_51"; exon_id "chr2_164594313_164594408_-"; exonnum "7"; txlen "1308";
chr2	sragcm37_mid	exon	164594313	164594408	0.0369420394120975	-	.	gene_id "ENSMUSG00000086453.9"; transcript_id "ENSMUSG00000086453.9_tx_52"; exon_id "chr2_164594313_164594408_-"; exonnum "5"; txlen "1082";
chr2	sragcm37_mid	exon	164594313	164594408	0.0332936227809317	-	.	gene_id "ENSMUSG00000086453.9"; transcript_id "ENSMUSG00000086453.9_tx_53"; exon_id "chr2_164594313_164594408_-"; exonnum "6"; txlen "973";
chr2	sragcm37_mid	exon	164594313	164594408	0.0332936227809317	-	.	gene_id "ENSMUSG00000086453.9"; transcript_id "ENSMUSG00000086453.9_tx_54"; exon_id "chr2_164594313_164594408_-"; exonnum "6"; txlen "970";
chr2	sragcm37_mid	exon	164594313	164594408	0.0332936227809317	-	.	gene_id "ENSMUSG00000086453.9"; transcript_id "ENSMUSG00000086453.9_tx_55"; exon_id "chr2_164594313_164594408_-"; exonnum "7"; txlen "1134";
chr2	sragcm37_mid	exon	164594313	164594408	0.0332936227809317	-	.	gene_id "ENSMUSG00000086453.9"; transcript_id "ENSMUSG00000086453.9_tx_56"; exon_id "chr2_164594313_164594408_-"; exonnum "5"; txlen "908";
chr2	sragcm37_mid	exon	164594313	164594408	0.0332936227809317	-	.	gene_id "ENSMUSG00000086453.9"; transcript_id "ENSMUSG00000086453.9_tx_57"; exon_id "chr2_164594313_164594408_-"; exonnum "7"; txlen "1131";
chr2	sragcm37_mid	exon	164594313	164594408	0.0332936227809317	-	.	gene_id "ENSMUSG00000086453.9"; transcript_id "ENSMUSG00000086453.9_tx_58"; exon_id "chr2_164594313_164594408_-"; exonnum "5"; txlen "905";
chr2	sragcm37_mid	exon	164594313	164594408	0.0329152861584211	-	.	gene_id "ENSMUSG00000086453.9"; transcript_id "ENSMUSG00000086453.9_tx_62"; exon_id "chr2_164594313_164594408_-"; exonnum "6"; txlen "1010";
chr2	sragcm37_mid	exon	164594313	164594408	0.0329152861584211	-	.	gene_id "ENSMUSG00000086453.9"; transcript_id "ENSMUSG00000086453.9_tx_63"; exon_id "chr2_164594313_164594408_-"; exonnum "7"; txlen "1171";
chr2	sragcm37_mid	exon	164594313	164594408	0.0329152861584211	-	.	gene_id "ENSMUSG00000086453.9"; transcript_id "ENSMUSG00000086453.9_tx_64"; exon_id "chr2_164594313_164594408_-"; exonnum "7"; txlen "1168";
chr2	sragcm37_mid	exon	164594313	164594408	0.0329152861584211	-	.	gene_id "ENSMUSG00000086453.9"; transcript_id "ENSMUSG00000086453.9_tx_65"; exon_id "chr2_164594313_164594408_-"; exonnum "5"; txlen "945";
chr2	HAVANA	exon	164595020	164596224	0	-	.	gene_id "ENSMUSG00000086453.9"; transcript_id "ENSMUST00000124435.9"; gene_type "lncRNA"; gene_name "Gm11457"; transcript_type "lncRNA"; transcript_name "Gm11457-201"; exon_number 5; exon_id "ENSMUSE00001619489.1"; level 2; transcript_support_level "5"; mgi_id "MGI:3705139"; tag "basic"; tag "Ensembl_canonical"; tag "GENCODE_Primary"; tag "TAGENE"; havana_gene "OTTMUSG00000001101.1"; havana_transcript "OTTMUST00000002160.1";
chr2	HAVANA	transcript	164595020	164611568	0	-	.	gene_id "ENSMUSG00000086453.9"; transcript_id "ENSMUST00000124435.9"; gene_type "lncRNA"; gene_name "Gm11457"; transcript_type "lncRNA"; transcript_name "Gm11457-201"; level 2; transcript_support_level "5"; mgi_id "MGI:3705139"; tag "basic"; tag "Ensembl_canonical"; tag "GENCODE_Primary"; tag "TAGENE"; havana_gene "OTTMUSG00000001101.1"; havana_transcript "OTTMUST00000002160.1";
chr2	HAVANA	gene	164595020	164611586	0	-	.	gene_id "ENSMUSG00000086453.9"; gene_type "lncRNA"; gene_name "Gm11457"; level 2; mgi_id "MGI:3705139"; havana_gene "OTTMUSG00000001101.1";
chr2	sragcm37_es	exon	164595619	164595896	0.732668862840765	-	.	gene_id "ENSMUSG00000086453.9"; transcript_id "ENSMUSG00000086453.9_tx_1"; exon_id "chr2_164595619_164595896_-"; exonnum "5"; txlen "901";
chr2	sragcm37_es	exon	164595619	164595896	0.234958502966982	-	.	gene_id "ENSMUSG00000086453.9"; transcript_id "ENSMUSG00000086453.9_tx_10"; exon_id "chr2_164595619_164595896_-"; exonnum "7"; txlen "1161";
chr2	sragcm37_es	exon	164595619	164595896	0.234958502966982	-	.	gene_id "ENSMUSG00000086453.9"; transcript_id "ENSMUSG00000086453.9_tx_11"; exon_id "chr2_164595619_164595896_-"; exonnum "6"; txlen "1000";
chr2	sragcm37_es	exon	164595619	164595896	0.233485546439773	-	.	gene_id "ENSMUSG00000086453.9"; transcript_id "ENSMUSG00000086453.9_tx_12"; exon_id "chr2_164595619_164595896_-"; exonnum "5"; txlen "935";
chr2	sragcm37_es	exon	164595619	164595896	0.585360476170972	-	.	gene_id "ENSMUSG00000086453.9"; transcript_id "ENSMUSG00000086453.9_tx_2"; exon_id "chr2_164595619_164595896_-"; exonnum "5"; txlen "938";
chr2	sragcm37_es	exon	164595619	164595896	0.536128723201141	-	.	gene_id "ENSMUSG00000086453.9"; transcript_id "ENSMUSG00000086453.9_tx_3"; exon_id "chr2_164595619_164595896_-"; exonnum "6"; txlen "966";
chr2	sragcm37_es	exon	164595619	164595896	0.0594248254932458	-	.	gene_id "ENSMUSG00000086453.9"; transcript_id "ENSMUSG00000086453.9_tx_30"; exon_id "chr2_164595619_164595896_-"; exonnum "8"; txlen "1308";
chr2	sragcm37_es	exon	164595619	164595896	0.0594248254932458	-	.	gene_id "ENSMUSG00000086453.9"; transcript_id "ENSMUSG00000086453.9_tx_31"; exon_id "chr2_164595619_164595896_-"; exonnum "7"; txlen "1147";
chr2	sragcm37_es	exon	164595619	164595896	0.0594248254932458	-	.	gene_id "ENSMUSG00000086453.9"; transcript_id "ENSMUSG00000086453.9_tx_32"; exon_id "chr2_164595619_164595896_-"; exonnum "8"; txlen "1305";
chr2	sragcm37_es	exon	164595619	164595896	0.0594248254932458	-	.	gene_id "ENSMUSG00000086453.9"; transcript_id "ENSMUSG00000086453.9_tx_33"; exon_id "chr2_164595619_164595896_-"; exonnum "7"; txlen "1144";
chr2	sragcm37_es	exon	164595619	164595896	0.0594248254932458	-	.	gene_id "ENSMUSG00000086453.9"; transcript_id "ENSMUSG00000086453.9_tx_34"; exon_id "chr2_164595619_164595896_-"; exonnum "8"; txlen "1345";
chr2	sragcm37_es	exon	164595619	164595896	0.0594248254932458	-	.	gene_id "ENSMUSG00000086453.9"; transcript_id "ENSMUSG00000086453.9_tx_35"; exon_id "chr2_164595619_164595896_-"; exonnum "8"; txlen "1342";
chr2	sragcm37_es	exon	164595619	164595896	0.0594248254932458	-	.	gene_id "ENSMUSG00000086453.9"; transcript_id "ENSMUSG00000086453.9_tx_36"; exon_id "chr2_164595619_164595896_-"; exonnum "7"; txlen "1184";
chr2	sragcm37_es	exon	164595619	164595896	0.0594248254932458	-	.	gene_id "ENSMUSG00000086453.9"; transcript_id "ENSMUSG00000086453.9_tx_37"; exon_id "chr2_164595619_164595896_-"; exonnum "7"; txlen "1181";
chr2	sragcm37_es	exon	164595619	164595896	0.523498613563041	-	.	gene_id "ENSMUSG00000086453.9"; transcript_id "ENSMUSG00000086453.9_tx_4"; exon_id "chr2_164595619_164595896_-"; exonnum "7"; txlen "1127";
chr2	sragcm37_es	exon	164595619	164595896	0.381441322593512	-	.	gene_id "ENSMUSG00000086453.9"; transcript_id "ENSMUSG00000086453.9_tx_5"; exon_id "chr2_164595619_164595896_-"; exonnum "6"; txlen "1003";
chr2	sragcm37_es	exon	164595619	164595896	0.379352661438033	-	.	gene_id "ENSMUSG00000086453.9"; transcript_id "ENSMUSG00000086453.9_tx_6"; exon_id "chr2_164595619_164595896_-"; exonnum "7"; txlen "1164";
chr2	sragcm37_es	exon	164595619	164595896	0.353804978733699	-	.	gene_id "ENSMUSG00000086453.9"; transcript_id "ENSMUSG00000086453.9_tx_7"; exon_id "chr2_164595619_164595896_-"; exonnum "6"; txlen "963";
chr2	sragcm37_es	exon	164595619	164595896	0.353804978733699	-	.	gene_id "ENSMUSG00000086453.9"; transcript_id "ENSMUSG00000086453.9_tx_8"; exon_id "chr2_164595619_164595896_-"; exonnum "7"; txlen "1124";
chr2	sragcm37_es	exon	164595619	164595896	0.352332022206491	-	.	gene_id "ENSMUSG00000086453.9"; transcript_id "ENSMUSG00000086453.9_tx_9"; exon_id "chr2_164595619_164595896_-"; exonnum "5"; txlen "898";
chr2	sragcm37_mid	exon	164595993	164596221	0.234958502966982	-	.	gene_id "ENSMUSG00000086453.9"; transcript_id "ENSMUSG00000086453.9_tx_10"; exon_id "chr2_164595993_164596221_-"; exonnum "6"; txlen "1161";
chr2	sragcm37_mid	exon	164595993	164596221	0.234958502966982	-	.	gene_id "ENSMUSG00000086453.9"; transcript_id "ENSMUSG00000086453.9_tx_11"; exon_id "chr2_164595993_164596221_-"; exonnum "5"; txlen "1000";
chr2	sragcm37_mid	exon	164595993	164596221	0.233485546439773	-	.	gene_id "ENSMUSG00000086453.9"; transcript_id "ENSMUSG00000086453.9_tx_12"; exon_id "chr2_164595993_164596221_-"; exonnum "4"; txlen "935";
chr2	sragcm37_mid	exon	164595993	164596221	0.193122012817209	-	.	gene_id "ENSMUSG00000086453.9"; transcript_id "ENSMUSG00000086453.9_tx_15"; exon_id "chr2_164595993_164596221_-"; exonnum "6"; txlen "1207";
chr2	sragcm37_mid	exon	164595993	164596221	0.193122012817209	-	.	gene_id "ENSMUSG00000086453.9"; transcript_id "ENSMUSG00000086453.9_tx_16"; exon_id "chr2_164595993_164596221_-"; exonnum "5"; txlen "1046";
chr2	sragcm37_mid	exon	164595993	164596221	0.193122012817209	-	.	gene_id "ENSMUSG00000086453.9"; transcript_id "ENSMUSG00000086453.9_tx_19"; exon_id "chr2_164595993_164596221_-"; exonnum "6"; txlen "1244";
chr2	sragcm37_mid	exon	164595993	164596221	0.193122012817209	-	.	gene_id "ENSMUSG00000086453.9"; transcript_id "ENSMUSG00000086453.9_tx_20"; exon_id "chr2_164595993_164596221_-"; exonnum "4"; txlen "981";
chr2	sragcm37_mid	exon	164595993	164596221	0.193122012817209	-	.	gene_id "ENSMUSG00000086453.9"; transcript_id "ENSMUSG00000086453.9_tx_22"; exon_id "chr2_164595993_164596221_-"; exonnum "5"; txlen "1083";
chr2	sragcm37_mid	exon	164595993	164596221	0.193122012817209	-	.	gene_id "ENSMUSG00000086453.9"; transcript_id "ENSMUSG00000086453.9_tx_24"; exon_id "chr2_164595993_164596221_-"; exonnum "4"; txlen "1018";
chr2	sragcm37_mid	exon	164595993	164596221	0.0594248254932458	-	.	gene_id "ENSMUSG00000086453.9"; transcript_id "ENSMUSG00000086453.9_tx_32"; exon_id "chr2_164595993_164596221_-"; exonnum "7"; txlen "1305";
chr2	sragcm37_mid	exon	164595993	164596221	0.0594248254932458	-	.	gene_id "ENSMUSG00000086453.9"; transcript_id "ENSMUSG00000086453.9_tx_33"; exon_id "chr2_164595993_164596221_-"; exonnum "6"; txlen "1144";
chr2	sragcm37_mid	exon	164595993	164596221	0.0594248254932458	-	.	gene_id "ENSMUSG00000086453.9"; transcript_id "ENSMUSG00000086453.9_tx_35"; exon_id "chr2_164595993_164596221_-"; exonnum "7"; txlen "1342";
chr2	sragcm37_mid	exon	164595993	164596221	0.0594248254932458	-	.	gene_id "ENSMUSG00000086453.9"; transcript_id "ENSMUSG00000086453.9_tx_37"; exon_id "chr2_164595993_164596221_-"; exonnum "6"; txlen "1181";
chr2	sragcm37_mid	exon	164595993	164596221	0.0480620179976365	-	.	gene_id "ENSMUSG00000086453.9"; transcript_id "ENSMUSG00000086453.9_tx_44"; exon_id "chr2_164595993_164596221_-"; exonnum "7"; txlen "1388";
chr2	sragcm37_mid	exon	164595993	164596221	0.0480620179976365	-	.	gene_id "ENSMUSG00000086453.9"; transcript_id "ENSMUSG00000086453.9_tx_45"; exon_id "chr2_164595993_164596221_-"; exonnum "7"; txlen "1425";
chr2	sragcm37_mid	exon	164595993	164596221	0.0480620179976365	-	.	gene_id "ENSMUSG00000086453.9"; transcript_id "ENSMUSG00000086453.9_tx_48"; exon_id "chr2_164595993_164596221_-"; exonnum "6"; txlen "1227";
chr2	sragcm37_mid	exon	164595993	164596221	0.0480620179976365	-	.	gene_id "ENSMUSG00000086453.9"; transcript_id "ENSMUSG00000086453.9_tx_49"; exon_id "chr2_164595993_164596221_-"; exonnum "6"; txlen "1264";
chr2	sragcm37_mid	exon	164595993	164596221	0.0369420394120975	-	.	gene_id "ENSMUSG00000086453.9"; transcript_id "ENSMUSG00000086453.9_tx_50"; exon_id "chr2_164595993_164596221_-"; exonnum "5"; txlen "1147";
chr2	sragcm37_mid	exon	164595993	164596221	0.0369420394120975	-	.	gene_id "ENSMUSG00000086453.9"; transcript_id "ENSMUSG00000086453.9_tx_51"; exon_id "chr2_164595993_164596221_-"; exonnum "6"; txlen "1308";
chr2	sragcm37_mid	exon	164595993	164596221	0.0369420394120975	-	.	gene_id "ENSMUSG00000086453.9"; transcript_id "ENSMUSG00000086453.9_tx_52"; exon_id "chr2_164595993_164596221_-"; exonnum "4"; txlen "1082";
chr2	sragcm37_mid	exon	164595993	164596221	0.0332936227809317	-	.	gene_id "ENSMUSG00000086453.9"; transcript_id "ENSMUSG00000086453.9_tx_54"; exon_id "chr2_164595993_164596221_-"; exonnum "5"; txlen "970";
chr2	sragcm37_mid	exon	164595993	164596221	0.0332936227809317	-	.	gene_id "ENSMUSG00000086453.9"; transcript_id "ENSMUSG00000086453.9_tx_57"; exon_id "chr2_164595993_164596221_-"; exonnum "6"; txlen "1131";
chr2	sragcm37_mid	exon	164595993	164596221	0.0332936227809317	-	.	gene_id "ENSMUSG00000086453.9"; transcript_id "ENSMUSG00000086453.9_tx_58"; exon_id "chr2_164595993_164596221_-"; exonnum "4"; txlen "905";
chr2	sragcm37_mid	exon	164595993	164596221	0.0329152861584211	-	.	gene_id "ENSMUSG00000086453.9"; transcript_id "ENSMUSG00000086453.9_tx_64"; exon_id "chr2_164595993_164596221_-"; exonnum "6"; txlen "1168";
chr2	sragcm37_mid	exon	164595993	164596221	0.353804978733699	-	.	gene_id "ENSMUSG00000086453.9"; transcript_id "ENSMUSG00000086453.9_tx_7"; exon_id "chr2_164595993_164596221_-"; exonnum "5"; txlen "963";
chr2	sragcm37_mid	exon	164595993	164596221	0.353804978733699	-	.	gene_id "ENSMUSG00000086453.9"; transcript_id "ENSMUSG00000086453.9_tx_8"; exon_id "chr2_164595993_164596221_-"; exonnum "6"; txlen "1124";
chr2	sragcm37_mid	exon	164595993	164596221	0.352332022206491	-	.	gene_id "ENSMUSG00000086453.9"; transcript_id "ENSMUSG00000086453.9_tx_9"; exon_id "chr2_164595993_164596221_-"; exonnum "4"; txlen "898";
chr2	sragcm37_mid	exon	164595993	164596224	0.732668862840765	-	.	gene_id "ENSMUSG00000086453.9"; transcript_id "ENSMUSG00000086453.9_tx_1"; exon_id "chr2_164595993_164596224_-"; exonnum "4"; txlen "901";
chr2	sragcm37_mid	exon	164595993	164596224	0.193122012817209	-	.	gene_id "ENSMUSG00000086453.9"; transcript_id "ENSMUSG00000086453.9_tx_13"; exon_id "chr2_164595993_164596224_-"; exonnum "5"; txlen "1049";
chr2	sragcm37_mid	exon	164595993	164596224	0.193122012817209	-	.	gene_id "ENSMUSG00000086453.9"; transcript_id "ENSMUSG00000086453.9_tx_14"; exon_id "chr2_164595993_164596224_-"; exonnum "6"; txlen "1210";
chr2	sragcm37_mid	exon	164595993	164596224	0.193122012817209	-	.	gene_id "ENSMUSG00000086453.9"; transcript_id "ENSMUSG00000086453.9_tx_17"; exon_id "chr2_164595993_164596224_-"; exonnum "4"; txlen "984";
chr2	sragcm37_mid	exon	164595993	164596224	0.193122012817209	-	.	gene_id "ENSMUSG00000086453.9"; transcript_id "ENSMUSG00000086453.9_tx_18"; exon_id "chr2_164595993_164596224_-"; exonnum "6"; txlen "1247";
chr2	sragcm37_mid	exon	164595993	164596224	0.585360476170972	-	.	gene_id "ENSMUSG00000086453.9"; transcript_id "ENSMUSG00000086453.9_tx_2"; exon_id "chr2_164595993_164596224_-"; exonnum "4"; txlen "938";
chr2	sragcm37_mid	exon	164595993	164596224	0.193122012817209	-	.	gene_id "ENSMUSG00000086453.9"; transcript_id "ENSMUSG00000086453.9_tx_21"; exon_id "chr2_164595993_164596224_-"; exonnum "5"; txlen "1086";
chr2	sragcm37_mid	exon	164595993	164596224	0.193122012817209	-	.	gene_id "ENSMUSG00000086453.9"; transcript_id "ENSMUSG00000086453.9_tx_23"; exon_id "chr2_164595993_164596224_-"; exonnum "4"; txlen "1021";
chr2	sragcm37_mid	exon	164595993	164596224	0.186150331477136	-	.	gene_id "ENSMUSG00000086453.9"; transcript_id "ENSMUSG00000086453.9_tx_25"; exon_id "chr2_164595993_164596224_-"; exonnum "3"; txlen "548";
chr2	sragcm37_mid	exon	164595993	164596224	0.0691534207971393	-	.	gene_id "ENSMUSG00000086453.9"; transcript_id "ENSMUSG00000086453.9_tx_26"; exon_id "chr2_164595993_164596224_-"; exonnum "4"; txlen "576";
chr2	sragcm37_mid	exon	164595993	164596224	0.0691534207971393	-	.	gene_id "ENSMUSG00000086453.9"; transcript_id "ENSMUSG00000086453.9_tx_27"; exon_id "chr2_164595993_164596224_-"; exonnum "5"; txlen "737";
chr2	sragcm37_mid	exon	164595993	164596224	0.0691534207971393	-	.	gene_id "ENSMUSG00000086453.9"; transcript_id "ENSMUSG00000086453.9_tx_28"; exon_id "chr2_164595993_164596224_-"; exonnum "5"; txlen "774";
chr2	sragcm37_mid	exon	164595993	164596224	0.0691534207971393	-	.	gene_id "ENSMUSG00000086453.9"; transcript_id "ENSMUSG00000086453.9_tx_29"; exon_id "chr2_164595993_164596224_-"; exonnum "4"; txlen "613";
chr2	sragcm37_mid	exon	164595993	164596224	0.536128723201141	-	.	gene_id "ENSMUSG00000086453.9"; transcript_id "ENSMUSG00000086453.9_tx_3"; exon_id "chr2_164595993_164596224_-"; exonnum "5"; txlen "966";
chr2	sragcm37_mid	exon	164595993	164596224	0.0594248254932458	-	.	gene_id "ENSMUSG00000086453.9"; transcript_id "ENSMUSG00000086453.9_tx_30"; exon_id "chr2_164595993_164596224_-"; exonnum "7"; txlen "1308";
chr2	sragcm37_mid	exon	164595993	164596224	0.0594248254932458	-	.	gene_id "ENSMUSG00000086453.9"; transcript_id "ENSMUSG00000086453.9_tx_31"; exon_id "chr2_164595993_164596224_-"; exonnum "6"; txlen "1147";
chr2	sragcm37_mid	exon	164595993	164596224	0.0594248254932458	-	.	gene_id "ENSMUSG00000086453.9"; transcript_id "ENSMUSG00000086453.9_tx_34"; exon_id "chr2_164595993_164596224_-"; exonnum "7"; txlen "1345";
chr2	sragcm37_mid	exon	164595993	164596224	0.0594248254932458	-	.	gene_id "ENSMUSG00000086453.9"; transcript_id "ENSMUSG00000086453.9_tx_36"; exon_id "chr2_164595993_164596224_-"; exonnum "6"; txlen "1184";
chr2	sragcm37_mid	exon	164595993	164596224	0.0580249363773394	-	.	gene_id "ENSMUSG00000086453.9"; transcript_id "ENSMUSG00000086453.9_tx_38"; exon_id "chr2_164595993_164596224_-"; exonnum "5"; txlen "1150";
chr2	sragcm37_mid	exon	164595993	164596224	0.0580249363773394	-	.	gene_id "ENSMUSG00000086453.9"; transcript_id "ENSMUSG00000086453.9_tx_39"; exon_id "chr2_164595993_164596224_-"; exonnum "4"; txlen "1085";
chr2	sragcm37_mid	exon	164595993	164596224	0.523498613563041	-	.	gene_id "ENSMUSG00000086453.9"; transcript_id "ENSMUSG00000086453.9_tx_4"; exon_id "chr2_164595993_164596224_-"; exonnum "6"; txlen "1127";
chr2	sragcm37_mid	exon	164595993	164596224	0.0580249363773394	-	.	gene_id "ENSMUSG00000086453.9"; transcript_id "ENSMUSG00000086453.9_tx_40"; exon_id "chr2_164595993_164596224_-"; exonnum "6"; txlen "1311";
chr2	sragcm37_mid	exon	164595993	164596224	0.0480620179976365	-	.	gene_id "ENSMUSG00000086453.9"; transcript_id "ENSMUSG00000086453.9_tx_42"; exon_id "chr2_164595993_164596224_-"; exonnum "7"; txlen "1391";
chr2	sragcm37_mid	exon	164595993	164596224	0.0480620179976365	-	.	gene_id "ENSMUSG00000086453.9"; transcript_id "ENSMUSG00000086453.9_tx_43"; exon_id "chr2_164595993_164596224_-"; exonnum "7"; txlen "1428";
chr2	sragcm37_mid	exon	164595993	164596224	0.0480620179976365	-	.	gene_id "ENSMUSG00000086453.9"; transcript_id "ENSMUSG00000086453.9_tx_46"; exon_id "chr2_164595993_164596224_-"; exonnum "6"; txlen "1230";
chr2	sragcm37_mid	exon	164595993	164596224	0.0480620179976365	-	.	gene_id "ENSMUSG00000086453.9"; transcript_id "ENSMUSG00000086453.9_tx_47"; exon_id "chr2_164595993_164596224_-"; exonnum "6"; txlen "1267";
chr2	sragcm37_mid	exon	164595993	164596224	0.381441322593512	-	.	gene_id "ENSMUSG00000086453.9"; transcript_id "ENSMUSG00000086453.9_tx_5"; exon_id "chr2_164595993_164596224_-"; exonnum "5"; txlen "1003";
chr2	sragcm37_mid	exon	164595993	164596224	0.0332936227809317	-	.	gene_id "ENSMUSG00000086453.9"; transcript_id "ENSMUSG00000086453.9_tx_53"; exon_id "chr2_164595993_164596224_-"; exonnum "5"; txlen "973";
chr2	sragcm37_mid	exon	164595993	164596224	0.0332936227809317	-	.	gene_id "ENSMUSG00000086453.9"; transcript_id "ENSMUSG00000086453.9_tx_55"; exon_id "chr2_164595993_164596224_-"; exonnum "6"; txlen "1134";
chr2	sragcm37_mid	exon	164595993	164596224	0.0332936227809317	-	.	gene_id "ENSMUSG00000086453.9"; transcript_id "ENSMUSG00000086453.9_tx_56"; exon_id "chr2_164595993_164596224_-"; exonnum "4"; txlen "908";
chr2	sragcm37_mid	exon	164595993	164596224	0.0330423971716587	-	.	gene_id "ENSMUSG00000086453.9"; transcript_id "ENSMUSG00000086453.9_tx_59"; exon_id "chr2_164595993_164596224_-"; exonnum "5"; txlen "1054";
chr2	sragcm37_mid	exon	164595993	164596224	0.379352661438033	-	.	gene_id "ENSMUSG00000086453.9"; transcript_id "ENSMUSG00000086453.9_tx_6"; exon_id "chr2_164595993_164596224_-"; exonnum "6"; txlen "1164";
chr2	sragcm37_mid	exon	164595993	164596224	0.0330423971716587	-	.	gene_id "ENSMUSG00000086453.9"; transcript_id "ENSMUSG00000086453.9_tx_60"; exon_id "chr2_164595993_164596224_-"; exonnum "4"; txlen "989";
chr2	sragcm37_mid	exon	164595993	164596224	0.0330423971716587	-	.	gene_id "ENSMUSG00000086453.9"; transcript_id "ENSMUSG00000086453.9_tx_61"; exon_id "chr2_164595993_164596224_-"; exonnum "6"; txlen "1215";
chr2	sragcm37_mid	exon	164595993	164596224	0.0329152861584211	-	.	gene_id "ENSMUSG00000086453.9"; transcript_id "ENSMUSG00000086453.9_tx_62"; exon_id "chr2_164595993_164596224_-"; exonnum "5"; txlen "1010";
chr2	sragcm37_mid	exon	164595993	164596224	0.0329152861584211	-	.	gene_id "ENSMUSG00000086453.9"; transcript_id "ENSMUSG00000086453.9_tx_63"; exon_id "chr2_164595993_164596224_-"; exonnum "6"; txlen "1171";
chr2	sragcm37_mid	exon	164595993	164596224	0.0329152861584211	-	.	gene_id "ENSMUSG00000086453.9"; transcript_id "ENSMUSG00000086453.9_tx_65"; exon_id "chr2_164595993_164596224_-"; exonnum "4"; txlen "945";
chr2	HAVANA	exon	164596172	164596224	0	-	.	gene_id "ENSMUSG00000086453.9"; transcript_id "ENSMUST00000141843.8"; gene_type "lncRNA"; gene_name "Gm11457"; transcript_type "lncRNA"; transcript_name "Gm11457-202"; exon_number 4; exon_id "ENSMUSE00000830765.2"; level 2; transcript_support_level "3"; mgi_id "MGI:3705139"; tag "basic"; havana_gene "OTTMUSG00000001101.1"; havana_transcript "OTTMUST00000002159.1";
chr2	HAVANA	transcript	164596172	164611544	0	-	.	gene_id "ENSMUSG00000086453.9"; transcript_id "ENSMUST00000141843.8"; gene_type "lncRNA"; gene_name "Gm11457"; transcript_type "lncRNA"; transcript_name "Gm11457-202"; level 2; transcript_support_level "3"; mgi_id "MGI:3705139"; tag "basic"; havana_gene "OTTMUSG00000001101.1"; havana_transcript "OTTMUST00000002159.1";
chr2	HAVANA	exon	164596184	164596224	0	-	.	gene_id "ENSMUSG00000086453.9"; transcript_id "ENSMUST00000146846.2"; gene_type "lncRNA"; gene_name "Gm11457"; transcript_type "lncRNA"; transcript_name "Gm11457-203"; exon_number 6; exon_id "ENSMUSE00000775473.2"; level 2; transcript_support_level "3"; mgi_id "MGI:3705139"; tag "basic"; havana_gene "OTTMUSG00000001101.1"; havana_transcript "OTTMUST00000039119.1";
chr2	HAVANA	transcript	164596184	164611586	0	-	.	gene_id "ENSMUSG00000086453.9"; transcript_id "ENSMUST00000146846.2"; gene_type "lncRNA"; gene_name "Gm11457"; transcript_type "lncRNA"; transcript_name "Gm11457-203"; level 2; transcript_support_level "3"; mgi_id "MGI:3705139"; tag "basic"; havana_gene "OTTMUSG00000001101.1"; havana_transcript "OTTMUST00000039119.1";
chr2	HAVANA	exon	164601149	164601260	0	-	.	gene_id "ENSMUSG00000086453.9"; transcript_id "ENSMUST00000124435.9"; gene_type "lncRNA"; gene_name "Gm11457"; transcript_type "lncRNA"; transcript_name "Gm11457-201"; exon_number 4; exon_id "ENSMUSE00000749391.2"; level 2; transcript_support_level "5"; mgi_id "MGI:3705139"; tag "basic"; tag "Ensembl_canonical"; tag "GENCODE_Primary"; tag "TAGENE"; havana_gene "OTTMUSG00000001101.1"; havana_transcript "OTTMUST00000002160.1";
chr2	HAVANA	exon	164601149	164601260	0	-	.	gene_id "ENSMUSG00000086453.9"; transcript_id "ENSMUST00000141843.8"; gene_type "lncRNA"; gene_name "Gm11457"; transcript_type "lncRNA"; transcript_name "Gm11457-202"; exon_number 3; exon_id "ENSMUSE00000749391.2"; level 2; transcript_support_level "3"; mgi_id "MGI:3705139"; tag "basic"; havana_gene "OTTMUSG00000001101.1"; havana_transcript "OTTMUST00000002159.1";
chr2	HAVANA	exon	164601149	164601260	0	-	.	gene_id "ENSMUSG00000086453.9"; transcript_id "ENSMUST00000146846.2"; gene_type "lncRNA"; gene_name "Gm11457"; transcript_type "lncRNA"; transcript_name "Gm11457-203"; exon_number 5; exon_id "ENSMUSE00000749391.2"; level 2; transcript_support_level "3"; mgi_id "MGI:3705139"; tag "basic"; havana_gene "OTTMUSG00000001101.1"; havana_transcript "OTTMUST00000039119.1";
chr2	ENSEMBL_gcm37	exon	164601149	164601260	0.732668862840765	-	.	gene_id "ENSMUSG00000086453.9"; transcript_id "ENSMUSG00000086453.9_tx_1"; exon_id "chr2_164601149_164601260_-"; exonnum "3"; txlen "901";
chr2	ENSEMBL_gcm37	exon	164601149	164601260	0.234958502966982	-	.	gene_id "ENSMUSG00000086453.9"; transcript_id "ENSMUSG00000086453.9_tx_10"; exon_id "chr2_164601149_164601260_-"; exonnum "5"; txlen "1161";
chr2	ENSEMBL_gcm37	exon	164601149	164601260	0.234958502966982	-	.	gene_id "ENSMUSG00000086453.9"; transcript_id "ENSMUSG00000086453.9_tx_11"; exon_id "chr2_164601149_164601260_-"; exonnum "4"; txlen "1000";
chr2	ENSEMBL_gcm37	exon	164601149	164601260	0.233485546439773	-	.	gene_id "ENSMUSG00000086453.9"; transcript_id "ENSMUSG00000086453.9_tx_12"; exon_id "chr2_164601149_164601260_-"; exonnum "3"; txlen "935";
chr2	ENSEMBL_gcm37	exon	164601149	164601260	0.193122012817209	-	.	gene_id "ENSMUSG00000086453.9"; transcript_id "ENSMUSG00000086453.9_tx_13"; exon_id "chr2_164601149_164601260_-"; exonnum "4"; txlen "1049";
chr2	ENSEMBL_gcm37	exon	164601149	164601260	0.193122012817209	-	.	gene_id "ENSMUSG00000086453.9"; transcript_id "ENSMUSG00000086453.9_tx_14"; exon_id "chr2_164601149_164601260_-"; exonnum "5"; txlen "1210";
chr2	ENSEMBL_gcm37	exon	164601149	164601260	0.193122012817209	-	.	gene_id "ENSMUSG00000086453.9"; transcript_id "ENSMUSG00000086453.9_tx_15"; exon_id "chr2_164601149_164601260_-"; exonnum "5"; txlen "1207";
chr2	ENSEMBL_gcm37	exon	164601149	164601260	0.193122012817209	-	.	gene_id "ENSMUSG00000086453.9"; transcript_id "ENSMUSG00000086453.9_tx_16"; exon_id "chr2_164601149_164601260_-"; exonnum "4"; txlen "1046";
chr2	ENSEMBL_gcm37	exon	164601149	164601260	0.193122012817209	-	.	gene_id "ENSMUSG00000086453.9"; transcript_id "ENSMUSG00000086453.9_tx_17"; exon_id "chr2_164601149_164601260_-"; exonnum "3"; txlen "984";
chr2	ENSEMBL_gcm37	exon	164601149	164601260	0.193122012817209	-	.	gene_id "ENSMUSG00000086453.9"; transcript_id "ENSMUSG00000086453.9_tx_18"; exon_id "chr2_164601149_164601260_-"; exonnum "5"; txlen "1247";
chr2	ENSEMBL_gcm37	exon	164601149	164601260	0.193122012817209	-	.	gene_id "ENSMUSG00000086453.9"; transcript_id "ENSMUSG00000086453.9_tx_19"; exon_id "chr2_164601149_164601260_-"; exonnum "5"; txlen "1244";
chr2	ENSEMBL_gcm37	exon	164601149	164601260	0.585360476170972	-	.	gene_id "ENSMUSG00000086453.9"; transcript_id "ENSMUSG00000086453.9_tx_2"; exon_id "chr2_164601149_164601260_-"; exonnum "3"; txlen "938";
chr2	ENSEMBL_gcm37	exon	164601149	164601260	0.193122012817209	-	.	gene_id "ENSMUSG00000086453.9"; transcript_id "ENSMUSG00000086453.9_tx_20"; exon_id "chr2_164601149_164601260_-"; exonnum "3"; txlen "981";
chr2	ENSEMBL_gcm37	exon	164601149	164601260	0.193122012817209	-	.	gene_id "ENSMUSG00000086453.9"; transcript_id "ENSMUSG00000086453.9_tx_21"; exon_id "chr2_164601149_164601260_-"; exonnum "4"; txlen "1086";
chr2	ENSEMBL_gcm37	exon	164601149	164601260	0.193122012817209	-	.	gene_id "ENSMUSG00000086453.9"; transcript_id "ENSMUSG00000086453.9_tx_22"; exon_id "chr2_164601149_164601260_-"; exonnum "4"; txlen "1083";
chr2	ENSEMBL_gcm37	exon	164601149	164601260	0.193122012817209	-	.	gene_id "ENSMUSG00000086453.9"; transcript_id "ENSMUSG00000086453.9_tx_23"; exon_id "chr2_164601149_164601260_-"; exonnum "3"; txlen "1021";
chr2	ENSEMBL_gcm37	exon	164601149	164601260	0.193122012817209	-	.	gene_id "ENSMUSG00000086453.9"; transcript_id "ENSMUSG00000086453.9_tx_24"; exon_id "chr2_164601149_164601260_-"; exonnum "3"; txlen "1018";
chr2	ENSEMBL_gcm37	exon	164601149	164601260	0.536128723201141	-	.	gene_id "ENSMUSG00000086453.9"; transcript_id "ENSMUSG00000086453.9_tx_3"; exon_id "chr2_164601149_164601260_-"; exonnum "4"; txlen "966";
chr2	ENSEMBL_gcm37	exon	164601149	164601260	0.0594248254932458	-	.	gene_id "ENSMUSG00000086453.9"; transcript_id "ENSMUSG00000086453.9_tx_30"; exon_id "chr2_164601149_164601260_-"; exonnum "6"; txlen "1308";
chr2	ENSEMBL_gcm37	exon	164601149	164601260	0.0594248254932458	-	.	gene_id "ENSMUSG00000086453.9"; transcript_id "ENSMUSG00000086453.9_tx_31"; exon_id "chr2_164601149_164601260_-"; exonnum "5"; txlen "1147";
chr2	ENSEMBL_gcm37	exon	164601149	164601260	0.0594248254932458	-	.	gene_id "ENSMUSG00000086453.9"; transcript_id "ENSMUSG00000086453.9_tx_32"; exon_id "chr2_164601149_164601260_-"; exonnum "6"; txlen "1305";
chr2	ENSEMBL_gcm37	exon	164601149	164601260	0.0594248254932458	-	.	gene_id "ENSMUSG00000086453.9"; transcript_id "ENSMUSG00000086453.9_tx_33"; exon_id "chr2_164601149_164601260_-"; exonnum "5"; txlen "1144";
chr2	ENSEMBL_gcm37	exon	164601149	164601260	0.0594248254932458	-	.	gene_id "ENSMUSG00000086453.9"; transcript_id "ENSMUSG00000086453.9_tx_34"; exon_id "chr2_164601149_164601260_-"; exonnum "6"; txlen "1345";
chr2	ENSEMBL_gcm37	exon	164601149	164601260	0.0594248254932458	-	.	gene_id "ENSMUSG00000086453.9"; transcript_id "ENSMUSG00000086453.9_tx_35"; exon_id "chr2_164601149_164601260_-"; exonnum "6"; txlen "1342";
chr2	ENSEMBL_gcm37	exon	164601149	164601260	0.0594248254932458	-	.	gene_id "ENSMUSG00000086453.9"; transcript_id "ENSMUSG00000086453.9_tx_36"; exon_id "chr2_164601149_164601260_-"; exonnum "5"; txlen "1184";
chr2	ENSEMBL_gcm37	exon	164601149	164601260	0.0594248254932458	-	.	gene_id "ENSMUSG00000086453.9"; transcript_id "ENSMUSG00000086453.9_tx_37"; exon_id "chr2_164601149_164601260_-"; exonnum "5"; txlen "1181";
chr2	ENSEMBL_gcm37	exon	164601149	164601260	0.0580249363773394	-	.	gene_id "ENSMUSG00000086453.9"; transcript_id "ENSMUSG00000086453.9_tx_38"; exon_id "chr2_164601149_164601260_-"; exonnum "4"; txlen "1150";
chr2	ENSEMBL_gcm37	exon	164601149	164601260	0.0580249363773394	-	.	gene_id "ENSMUSG00000086453.9"; transcript_id "ENSMUSG00000086453.9_tx_39"; exon_id "chr2_164601149_164601260_-"; exonnum "3"; txlen "1085";
chr2	ENSEMBL_gcm37	exon	164601149	164601260	0.523498613563041	-	.	gene_id "ENSMUSG00000086453.9"; transcript_id "ENSMUSG00000086453.9_tx_4"; exon_id "chr2_164601149_164601260_-"; exonnum "5"; txlen "1127";
chr2	ENSEMBL_gcm37	exon	164601149	164601260	0.0580249363773394	-	.	gene_id "ENSMUSG00000086453.9"; transcript_id "ENSMUSG00000086453.9_tx_40"; exon_id "chr2_164601149_164601260_-"; exonnum "5"; txlen "1311";
chr2	ENSEMBL_gcm37	exon	164601149	164601260	0.0480620179976365	-	.	gene_id "ENSMUSG00000086453.9"; transcript_id "ENSMUSG00000086453.9_tx_42"; exon_id "chr2_164601149_164601260_-"; exonnum "6"; txlen "1391";
chr2	ENSEMBL_gcm37	exon	164601149	164601260	0.0480620179976365	-	.	gene_id "ENSMUSG00000086453.9"; transcript_id "ENSMUSG00000086453.9_tx_43"; exon_id "chr2_164601149_164601260_-"; exonnum "6"; txlen "1428";
chr2	ENSEMBL_gcm37	exon	164601149	164601260	0.0480620179976365	-	.	gene_id "ENSMUSG00000086453.9"; transcript_id "ENSMUSG00000086453.9_tx_44"; exon_id "chr2_164601149_164601260_-"; exonnum "6"; txlen "1388";
chr2	ENSEMBL_gcm37	exon	164601149	164601260	0.0480620179976365	-	.	gene_id "ENSMUSG00000086453.9"; transcript_id "ENSMUSG00000086453.9_tx_45"; exon_id "chr2_164601149_164601260_-"; exonnum "6"; txlen "1425";
chr2	ENSEMBL_gcm37	exon	164601149	164601260	0.0480620179976365	-	.	gene_id "ENSMUSG00000086453.9"; transcript_id "ENSMUSG00000086453.9_tx_46"; exon_id "chr2_164601149_164601260_-"; exonnum "5"; txlen "1230";
chr2	ENSEMBL_gcm37	exon	164601149	164601260	0.0480620179976365	-	.	gene_id "ENSMUSG00000086453.9"; transcript_id "ENSMUSG00000086453.9_tx_47"; exon_id "chr2_164601149_164601260_-"; exonnum "5"; txlen "1267";
chr2	ENSEMBL_gcm37	exon	164601149	164601260	0.0480620179976365	-	.	gene_id "ENSMUSG00000086453.9"; transcript_id "ENSMUSG00000086453.9_tx_48"; exon_id "chr2_164601149_164601260_-"; exonnum "5"; txlen "1227";
chr2	ENSEMBL_gcm37	exon	164601149	164601260	0.0480620179976365	-	.	gene_id "ENSMUSG00000086453.9"; transcript_id "ENSMUSG00000086453.9_tx_49"; exon_id "chr2_164601149_164601260_-"; exonnum "5"; txlen "1264";
chr2	ENSEMBL_gcm37	exon	164601149	164601260	0.381441322593512	-	.	gene_id "ENSMUSG00000086453.9"; transcript_id "ENSMUSG00000086453.9_tx_5"; exon_id "chr2_164601149_164601260_-"; exonnum "4"; txlen "1003";
chr2	ENSEMBL_gcm37	exon	164601149	164601260	0.0369420394120975	-	.	gene_id "ENSMUSG00000086453.9"; transcript_id "ENSMUSG00000086453.9_tx_50"; exon_id "chr2_164601149_164601260_-"; exonnum "4"; txlen "1147";
chr2	ENSEMBL_gcm37	exon	164601149	164601260	0.0369420394120975	-	.	gene_id "ENSMUSG00000086453.9"; transcript_id "ENSMUSG00000086453.9_tx_51"; exon_id "chr2_164601149_164601260_-"; exonnum "5"; txlen "1308";
chr2	ENSEMBL_gcm37	exon	164601149	164601260	0.0369420394120975	-	.	gene_id "ENSMUSG00000086453.9"; transcript_id "ENSMUSG00000086453.9_tx_52"; exon_id "chr2_164601149_164601260_-"; exonnum "3"; txlen "1082";
chr2	ENSEMBL_gcm37	exon	164601149	164601260	0.0332936227809317	-	.	gene_id "ENSMUSG00000086453.9"; transcript_id "ENSMUSG00000086453.9_tx_53"; exon_id "chr2_164601149_164601260_-"; exonnum "4"; txlen "973";
chr2	ENSEMBL_gcm37	exon	164601149	164601260	0.0332936227809317	-	.	gene_id "ENSMUSG00000086453.9"; transcript_id "ENSMUSG00000086453.9_tx_54"; exon_id "chr2_164601149_164601260_-"; exonnum "4"; txlen "970";
chr2	ENSEMBL_gcm37	exon	164601149	164601260	0.0332936227809317	-	.	gene_id "ENSMUSG00000086453.9"; transcript_id "ENSMUSG00000086453.9_tx_55"; exon_id "chr2_164601149_164601260_-"; exonnum "5"; txlen "1134";
chr2	ENSEMBL_gcm37	exon	164601149	164601260	0.0332936227809317	-	.	gene_id "ENSMUSG00000086453.9"; transcript_id "ENSMUSG00000086453.9_tx_56"; exon_id "chr2_164601149_164601260_-"; exonnum "3"; txlen "908";
chr2	ENSEMBL_gcm37	exon	164601149	164601260	0.0332936227809317	-	.	gene_id "ENSMUSG00000086453.9"; transcript_id "ENSMUSG00000086453.9_tx_57"; exon_id "chr2_164601149_164601260_-"; exonnum "5"; txlen "1131";
chr2	ENSEMBL_gcm37	exon	164601149	164601260	0.0332936227809317	-	.	gene_id "ENSMUSG00000086453.9"; transcript_id "ENSMUSG00000086453.9_tx_58"; exon_id "chr2_164601149_164601260_-"; exonnum "3"; txlen "905";
chr2	ENSEMBL_gcm37	exon	164601149	164601260	0.0330423971716587	-	.	gene_id "ENSMUSG00000086453.9"; transcript_id "ENSMUSG00000086453.9_tx_59"; exon_id "chr2_164601149_164601260_-"; exonnum "4"; txlen "1054";
chr2	ENSEMBL_gcm37	exon	164601149	164601260	0.379352661438033	-	.	gene_id "ENSMUSG00000086453.9"; transcript_id "ENSMUSG00000086453.9_tx_6"; exon_id "chr2_164601149_164601260_-"; exonnum "5"; txlen "1164";
chr2	ENSEMBL_gcm37	exon	164601149	164601260	0.0330423971716587	-	.	gene_id "ENSMUSG00000086453.9"; transcript_id "ENSMUSG00000086453.9_tx_60"; exon_id "chr2_164601149_164601260_-"; exonnum "3"; txlen "989";
chr2	ENSEMBL_gcm37	exon	164601149	164601260	0.0330423971716587	-	.	gene_id "ENSMUSG00000086453.9"; transcript_id "ENSMUSG00000086453.9_tx_61"; exon_id "chr2_164601149_164601260_-"; exonnum "5"; txlen "1215";
chr2	ENSEMBL_gcm37	exon	164601149	164601260	0.0329152861584211	-	.	gene_id "ENSMUSG00000086453.9"; transcript_id "ENSMUSG00000086453.9_tx_62"; exon_id "chr2_164601149_164601260_-"; exonnum "4"; txlen "1010";
chr2	ENSEMBL_gcm37	exon	164601149	164601260	0.0329152861584211	-	.	gene_id "ENSMUSG00000086453.9"; transcript_id "ENSMUSG00000086453.9_tx_63"; exon_id "chr2_164601149_164601260_-"; exonnum "5"; txlen "1171";
chr2	ENSEMBL_gcm37	exon	164601149	164601260	0.0329152861584211	-	.	gene_id "ENSMUSG00000086453.9"; transcript_id "ENSMUSG00000086453.9_tx_64"; exon_id "chr2_164601149_164601260_-"; exonnum "5"; txlen "1168";
chr2	ENSEMBL_gcm37	exon	164601149	164601260	0.0329152861584211	-	.	gene_id "ENSMUSG00000086453.9"; transcript_id "ENSMUSG00000086453.9_tx_65"; exon_id "chr2_164601149_164601260_-"; exonnum "3"; txlen "945";
chr2	ENSEMBL_gcm37	exon	164601149	164601260	0.353804978733699	-	.	gene_id "ENSMUSG00000086453.9"; transcript_id "ENSMUSG00000086453.9_tx_7"; exon_id "chr2_164601149_164601260_-"; exonnum "4"; txlen "963";
chr2	ENSEMBL_gcm37	exon	164601149	164601260	0.353804978733699	-	.	gene_id "ENSMUSG00000086453.9"; transcript_id "ENSMUSG00000086453.9_tx_8"; exon_id "chr2_164601149_164601260_-"; exonnum "5"; txlen "1124";
chr2	ENSEMBL_gcm37	exon	164601149	164601260	0.352332022206491	-	.	gene_id "ENSMUSG00000086453.9"; transcript_id "ENSMUSG00000086453.9_tx_9"; exon_id "chr2_164601149_164601260_-"; exonnum "3"; txlen "898";
chr2	sragcm37_mid	exon	164602021	164602201	0.0594248254932458	-	.	gene_id "ENSMUSG00000086453.9"; transcript_id "ENSMUSG00000086453.9_tx_30"; exon_id "chr2_164602021_164602201_-"; exonnum "5"; txlen "1308";
chr2	sragcm37_mid	exon	164602021	164602201	0.0594248254932458	-	.	gene_id "ENSMUSG00000086453.9"; transcript_id "ENSMUSG00000086453.9_tx_31"; exon_id "chr2_164602021_164602201_-"; exonnum "4"; txlen "1147";
chr2	sragcm37_mid	exon	164602021	164602201	0.0594248254932458	-	.	gene_id "ENSMUSG00000086453.9"; transcript_id "ENSMUSG00000086453.9_tx_32"; exon_id "chr2_164602021_164602201_-"; exonnum "5"; txlen "1305";
chr2	sragcm37_mid	exon	164602021	164602201	0.0594248254932458	-	.	gene_id "ENSMUSG00000086453.9"; transcript_id "ENSMUSG00000086453.9_tx_33"; exon_id "chr2_164602021_164602201_-"; exonnum "4"; txlen "1144";
chr2	sragcm37_mid	exon	164602021	164602201	0.0594248254932458	-	.	gene_id "ENSMUSG00000086453.9"; transcript_id "ENSMUSG00000086453.9_tx_34"; exon_id "chr2_164602021_164602201_-"; exonnum "5"; txlen "1345";
chr2	sragcm37_mid	exon	164602021	164602201	0.0594248254932458	-	.	gene_id "ENSMUSG00000086453.9"; transcript_id "ENSMUSG00000086453.9_tx_35"; exon_id "chr2_164602021_164602201_-"; exonnum "5"; txlen "1342";
chr2	sragcm37_mid	exon	164602021	164602201	0.0594248254932458	-	.	gene_id "ENSMUSG00000086453.9"; transcript_id "ENSMUSG00000086453.9_tx_36"; exon_id "chr2_164602021_164602201_-"; exonnum "4"; txlen "1184";
chr2	sragcm37_mid	exon	164602021	164602201	0.0594248254932458	-	.	gene_id "ENSMUSG00000086453.9"; transcript_id "ENSMUSG00000086453.9_tx_37"; exon_id "chr2_164602021_164602201_-"; exonnum "4"; txlen "1181";
chr2	sragcm37_mid	exon	164602021	164602201	0.0480620179976365	-	.	gene_id "ENSMUSG00000086453.9"; transcript_id "ENSMUSG00000086453.9_tx_42"; exon_id "chr2_164602021_164602201_-"; exonnum "5"; txlen "1391";
chr2	sragcm37_mid	exon	164602021	164602201	0.0480620179976365	-	.	gene_id "ENSMUSG00000086453.9"; transcript_id "ENSMUSG00000086453.9_tx_43"; exon_id "chr2_164602021_164602201_-"; exonnum "5"; txlen "1428";
chr2	sragcm37_mid	exon	164602021	164602201	0.0480620179976365	-	.	gene_id "ENSMUSG00000086453.9"; transcript_id "ENSMUSG00000086453.9_tx_44"; exon_id "chr2_164602021_164602201_-"; exonnum "5"; txlen "1388";
chr2	sragcm37_mid	exon	164602021	164602201	0.0480620179976365	-	.	gene_id "ENSMUSG00000086453.9"; transcript_id "ENSMUSG00000086453.9_tx_45"; exon_id "chr2_164602021_164602201_-"; exonnum "5"; txlen "1425";
chr2	sragcm37_mid	exon	164602021	164602201	0.0480620179976365	-	.	gene_id "ENSMUSG00000086453.9"; transcript_id "ENSMUSG00000086453.9_tx_46"; exon_id "chr2_164602021_164602201_-"; exonnum "4"; txlen "1230";
chr2	sragcm37_mid	exon	164602021	164602201	0.0480620179976365	-	.	gene_id "ENSMUSG00000086453.9"; transcript_id "ENSMUSG00000086453.9_tx_47"; exon_id "chr2_164602021_164602201_-"; exonnum "4"; txlen "1267";
chr2	sragcm37_mid	exon	164602021	164602201	0.0480620179976365	-	.	gene_id "ENSMUSG00000086453.9"; transcript_id "ENSMUSG00000086453.9_tx_48"; exon_id "chr2_164602021_164602201_-"; exonnum "4"; txlen "1227";
chr2	sragcm37_mid	exon	164602021	164602201	0.0480620179976365	-	.	gene_id "ENSMUSG00000086453.9"; transcript_id "ENSMUSG00000086453.9_tx_49"; exon_id "chr2_164602021_164602201_-"; exonnum "4"; txlen "1264";
chr2	HAVANA	exon	164604464	164604528	0	-	.	gene_id "ENSMUSG00000086453.9"; transcript_id "ENSMUST00000124435.9"; gene_type "lncRNA"; gene_name "Gm11457"; transcript_type "lncRNA"; transcript_name "Gm11457-201"; exon_number 3; exon_id "ENSMUSE00000808108.2"; level 2; transcript_support_level "5"; mgi_id "MGI:3705139"; tag "basic"; tag "Ensembl_canonical"; tag "GENCODE_Primary"; tag "TAGENE"; havana_gene "OTTMUSG00000001101.1"; havana_transcript "OTTMUST00000002160.1";
chr2	HAVANA	exon	164604464	164604528	0	-	.	gene_id "ENSMUSG00000086453.9"; transcript_id "ENSMUST00000146846.2"; gene_type "lncRNA"; gene_name "Gm11457"; transcript_type "lncRNA"; transcript_name "Gm11457-203"; exon_number 4; exon_id "ENSMUSE00000808108.2"; level 2; transcript_support_level "3"; mgi_id "MGI:3705139"; tag "basic"; havana_gene "OTTMUSG00000001101.1"; havana_transcript "OTTMUST00000039119.1";
chr2	ENSEMBL_gcm37	exon	164604464	164604528	0.234958502966982	-	.	gene_id "ENSMUSG00000086453.9"; transcript_id "ENSMUSG00000086453.9_tx_10"; exon_id "chr2_164604464_164604528_-"; exonnum "4"; txlen "1161";
chr2	ENSEMBL_gcm37	exon	164604464	164604528	0.234958502966982	-	.	gene_id "ENSMUSG00000086453.9"; transcript_id "ENSMUSG00000086453.9_tx_11"; exon_id "chr2_164604464_164604528_-"; exonnum "3"; txlen "1000";
chr2	ENSEMBL_gcm37	exon	164604464	164604528	0.193122012817209	-	.	gene_id "ENSMUSG00000086453.9"; transcript_id "ENSMUSG00000086453.9_tx_13"; exon_id "chr2_164604464_164604528_-"; exonnum "3"; txlen "1049";
chr2	ENSEMBL_gcm37	exon	164604464	164604528	0.193122012817209	-	.	gene_id "ENSMUSG00000086453.9"; transcript_id "ENSMUSG00000086453.9_tx_14"; exon_id "chr2_164604464_164604528_-"; exonnum "4"; txlen "1210";
chr2	ENSEMBL_gcm37	exon	164604464	164604528	0.193122012817209	-	.	gene_id "ENSMUSG00000086453.9"; transcript_id "ENSMUSG00000086453.9_tx_15"; exon_id "chr2_164604464_164604528_-"; exonnum "4"; txlen "1207";
chr2	ENSEMBL_gcm37	exon	164604464	164604528	0.193122012817209	-	.	gene_id "ENSMUSG00000086453.9"; transcript_id "ENSMUSG00000086453.9_tx_16"; exon_id "chr2_164604464_164604528_-"; exonnum "3"; txlen "1046";
chr2	ENSEMBL_gcm37	exon	164604464	164604528	0.193122012817209	-	.	gene_id "ENSMUSG00000086453.9"; transcript_id "ENSMUSG00000086453.9_tx_18"; exon_id "chr2_164604464_164604528_-"; exonnum "4"; txlen "1247";
chr2	ENSEMBL_gcm37	exon	164604464	164604528	0.193122012817209	-	.	gene_id "ENSMUSG00000086453.9"; transcript_id "ENSMUSG00000086453.9_tx_19"; exon_id "chr2_164604464_164604528_-"; exonnum "4"; txlen "1244";
chr2	ENSEMBL_gcm37	exon	164604464	164604528	0.193122012817209	-	.	gene_id "ENSMUSG00000086453.9"; transcript_id "ENSMUSG00000086453.9_tx_21"; exon_id "chr2_164604464_164604528_-"; exonnum "3"; txlen "1086";
chr2	ENSEMBL_gcm37	exon	164604464	164604528	0.193122012817209	-	.	gene_id "ENSMUSG00000086453.9"; transcript_id "ENSMUSG00000086453.9_tx_22"; exon_id "chr2_164604464_164604528_-"; exonnum "3"; txlen "1083";
chr2	ENSEMBL_gcm37	exon	164604464	164604528	0.0691534207971393	-	.	gene_id "ENSMUSG00000086453.9"; transcript_id "ENSMUSG00000086453.9_tx_26"; exon_id "chr2_164604464_164604528_-"; exonnum "3"; txlen "576";
chr2	ENSEMBL_gcm37	exon	164604464	164604528	0.0691534207971393	-	.	gene_id "ENSMUSG00000086453.9"; transcript_id "ENSMUSG00000086453.9_tx_27"; exon_id "chr2_164604464_164604528_-"; exonnum "4"; txlen "737";
chr2	ENSEMBL_gcm37	exon	164604464	164604528	0.0691534207971393	-	.	gene_id "ENSMUSG00000086453.9"; transcript_id "ENSMUSG00000086453.9_tx_28"; exon_id "chr2_164604464_164604528_-"; exonnum "4"; txlen "774";
chr2	ENSEMBL_gcm37	exon	164604464	164604528	0.0691534207971393	-	.	gene_id "ENSMUSG00000086453.9"; transcript_id "ENSMUSG00000086453.9_tx_29"; exon_id "chr2_164604464_164604528_-"; exonnum "3"; txlen "613";
chr2	ENSEMBL_gcm37	exon	164604464	164604528	0.536128723201141	-	.	gene_id "ENSMUSG00000086453.9"; transcript_id "ENSMUSG00000086453.9_tx_3"; exon_id "chr2_164604464_164604528_-"; exonnum "3"; txlen "966";
chr2	ENSEMBL_gcm37	exon	164604464	164604528	0.0594248254932458	-	.	gene_id "ENSMUSG00000086453.9"; transcript_id "ENSMUSG00000086453.9_tx_30"; exon_id "chr2_164604464_164604528_-"; exonnum "4"; txlen "1308";
chr2	ENSEMBL_gcm37	exon	164604464	164604528	0.0594248254932458	-	.	gene_id "ENSMUSG00000086453.9"; transcript_id "ENSMUSG00000086453.9_tx_31"; exon_id "chr2_164604464_164604528_-"; exonnum "3"; txlen "1147";
chr2	ENSEMBL_gcm37	exon	164604464	164604528	0.0594248254932458	-	.	gene_id "ENSMUSG00000086453.9"; transcript_id "ENSMUSG00000086453.9_tx_32"; exon_id "chr2_164604464_164604528_-"; exonnum "4"; txlen "1305";
chr2	ENSEMBL_gcm37	exon	164604464	164604528	0.0594248254932458	-	.	gene_id "ENSMUSG00000086453.9"; transcript_id "ENSMUSG00000086453.9_tx_33"; exon_id "chr2_164604464_164604528_-"; exonnum "3"; txlen "1144";
chr2	ENSEMBL_gcm37	exon	164604464	164604528	0.0594248254932458	-	.	gene_id "ENSMUSG00000086453.9"; transcript_id "ENSMUSG00000086453.9_tx_34"; exon_id "chr2_164604464_164604528_-"; exonnum "4"; txlen "1345";
chr2	ENSEMBL_gcm37	exon	164604464	164604528	0.0594248254932458	-	.	gene_id "ENSMUSG00000086453.9"; transcript_id "ENSMUSG00000086453.9_tx_35"; exon_id "chr2_164604464_164604528_-"; exonnum "4"; txlen "1342";
chr2	ENSEMBL_gcm37	exon	164604464	164604528	0.0594248254932458	-	.	gene_id "ENSMUSG00000086453.9"; transcript_id "ENSMUSG00000086453.9_tx_36"; exon_id "chr2_164604464_164604528_-"; exonnum "3"; txlen "1184";
chr2	ENSEMBL_gcm37	exon	164604464	164604528	0.0594248254932458	-	.	gene_id "ENSMUSG00000086453.9"; transcript_id "ENSMUSG00000086453.9_tx_37"; exon_id "chr2_164604464_164604528_-"; exonnum "3"; txlen "1181";
chr2	ENSEMBL_gcm37	exon	164604464	164604528	0.0580249363773394	-	.	gene_id "ENSMUSG00000086453.9"; transcript_id "ENSMUSG00000086453.9_tx_38"; exon_id "chr2_164604464_164604528_-"; exonnum "3"; txlen "1150";
chr2	ENSEMBL_gcm37	exon	164604464	164604528	0.523498613563041	-	.	gene_id "ENSMUSG00000086453.9"; transcript_id "ENSMUSG00000086453.9_tx_4"; exon_id "chr2_164604464_164604528_-"; exonnum "4"; txlen "1127";
chr2	ENSEMBL_gcm37	exon	164604464	164604528	0.0580249363773394	-	.	gene_id "ENSMUSG00000086453.9"; transcript_id "ENSMUSG00000086453.9_tx_40"; exon_id "chr2_164604464_164604528_-"; exonnum "4"; txlen "1311";
chr2	ENSEMBL_gcm37	exon	164604464	164604528	0.0480620179976365	-	.	gene_id "ENSMUSG00000086453.9"; transcript_id "ENSMUSG00000086453.9_tx_42"; exon_id "chr2_164604464_164604528_-"; exonnum "4"; txlen "1391";
chr2	ENSEMBL_gcm37	exon	164604464	164604528	0.0480620179976365	-	.	gene_id "ENSMUSG00000086453.9"; transcript_id "ENSMUSG00000086453.9_tx_43"; exon_id "chr2_164604464_164604528_-"; exonnum "4"; txlen "1428";
chr2	ENSEMBL_gcm37	exon	164604464	164604528	0.0480620179976365	-	.	gene_id "ENSMUSG00000086453.9"; transcript_id "ENSMUSG00000086453.9_tx_44"; exon_id "chr2_164604464_164604528_-"; exonnum "4"; txlen "1388";
chr2	ENSEMBL_gcm37	exon	164604464	164604528	0.0480620179976365	-	.	gene_id "ENSMUSG00000086453.9"; transcript_id "ENSMUSG00000086453.9_tx_45"; exon_id "chr2_164604464_164604528_-"; exonnum "4"; txlen "1425";
chr2	ENSEMBL_gcm37	exon	164604464	164604528	0.0480620179976365	-	.	gene_id "ENSMUSG00000086453.9"; transcript_id "ENSMUSG00000086453.9_tx_46"; exon_id "chr2_164604464_164604528_-"; exonnum "3"; txlen "1230";
chr2	ENSEMBL_gcm37	exon	164604464	164604528	0.0480620179976365	-	.	gene_id "ENSMUSG00000086453.9"; transcript_id "ENSMUSG00000086453.9_tx_47"; exon_id "chr2_164604464_164604528_-"; exonnum "3"; txlen "1267";
chr2	ENSEMBL_gcm37	exon	164604464	164604528	0.0480620179976365	-	.	gene_id "ENSMUSG00000086453.9"; transcript_id "ENSMUSG00000086453.9_tx_48"; exon_id "chr2_164604464_164604528_-"; exonnum "3"; txlen "1227";
chr2	ENSEMBL_gcm37	exon	164604464	164604528	0.0480620179976365	-	.	gene_id "ENSMUSG00000086453.9"; transcript_id "ENSMUSG00000086453.9_tx_49"; exon_id "chr2_164604464_164604528_-"; exonnum "3"; txlen "1264";
chr2	ENSEMBL_gcm37	exon	164604464	164604528	0.381441322593512	-	.	gene_id "ENSMUSG00000086453.9"; transcript_id "ENSMUSG00000086453.9_tx_5"; exon_id "chr2_164604464_164604528_-"; exonnum "3"; txlen "1003";
chr2	ENSEMBL_gcm37	exon	164604464	164604528	0.0369420394120975	-	.	gene_id "ENSMUSG00000086453.9"; transcript_id "ENSMUSG00000086453.9_tx_50"; exon_id "chr2_164604464_164604528_-"; exonnum "3"; txlen "1147";
chr2	ENSEMBL_gcm37	exon	164604464	164604528	0.0369420394120975	-	.	gene_id "ENSMUSG00000086453.9"; transcript_id "ENSMUSG00000086453.9_tx_51"; exon_id "chr2_164604464_164604528_-"; exonnum "4"; txlen "1308";
chr2	ENSEMBL_gcm37	exon	164604464	164604528	0.0332936227809317	-	.	gene_id "ENSMUSG00000086453.9"; transcript_id "ENSMUSG00000086453.9_tx_53"; exon_id "chr2_164604464_164604528_-"; exonnum "3"; txlen "973";
chr2	ENSEMBL_gcm37	exon	164604464	164604528	0.0332936227809317	-	.	gene_id "ENSMUSG00000086453.9"; transcript_id "ENSMUSG00000086453.9_tx_54"; exon_id "chr2_164604464_164604528_-"; exonnum "3"; txlen "970";
chr2	ENSEMBL_gcm37	exon	164604464	164604528	0.0332936227809317	-	.	gene_id "ENSMUSG00000086453.9"; transcript_id "ENSMUSG00000086453.9_tx_55"; exon_id "chr2_164604464_164604528_-"; exonnum "4"; txlen "1134";
chr2	ENSEMBL_gcm37	exon	164604464	164604528	0.0332936227809317	-	.	gene_id "ENSMUSG00000086453.9"; transcript_id "ENSMUSG00000086453.9_tx_57"; exon_id "chr2_164604464_164604528_-"; exonnum "4"; txlen "1131";
chr2	ENSEMBL_gcm37	exon	164604464	164604528	0.0330423971716587	-	.	gene_id "ENSMUSG00000086453.9"; transcript_id "ENSMUSG00000086453.9_tx_59"; exon_id "chr2_164604464_164604528_-"; exonnum "3"; txlen "1054";
chr2	ENSEMBL_gcm37	exon	164604464	164604528	0.379352661438033	-	.	gene_id "ENSMUSG00000086453.9"; transcript_id "ENSMUSG00000086453.9_tx_6"; exon_id "chr2_164604464_164604528_-"; exonnum "4"; txlen "1164";
chr2	ENSEMBL_gcm37	exon	164604464	164604528	0.0330423971716587	-	.	gene_id "ENSMUSG00000086453.9"; transcript_id "ENSMUSG00000086453.9_tx_61"; exon_id "chr2_164604464_164604528_-"; exonnum "4"; txlen "1215";
chr2	ENSEMBL_gcm37	exon	164604464	164604528	0.0329152861584211	-	.	gene_id "ENSMUSG00000086453.9"; transcript_id "ENSMUSG00000086453.9_tx_62"; exon_id "chr2_164604464_164604528_-"; exonnum "3"; txlen "1010";
chr2	ENSEMBL_gcm37	exon	164604464	164604528	0.0329152861584211	-	.	gene_id "ENSMUSG00000086453.9"; transcript_id "ENSMUSG00000086453.9_tx_63"; exon_id "chr2_164604464_164604528_-"; exonnum "4"; txlen "1171";
chr2	ENSEMBL_gcm37	exon	164604464	164604528	0.0329152861584211	-	.	gene_id "ENSMUSG00000086453.9"; transcript_id "ENSMUSG00000086453.9_tx_64"; exon_id "chr2_164604464_164604528_-"; exonnum "4"; txlen "1168";
chr2	ENSEMBL_gcm37	exon	164604464	164604528	0.353804978733699	-	.	gene_id "ENSMUSG00000086453.9"; transcript_id "ENSMUSG00000086453.9_tx_7"; exon_id "chr2_164604464_164604528_-"; exonnum "3"; txlen "963";
chr2	ENSEMBL_gcm37	exon	164604464	164604528	0.353804978733699	-	.	gene_id "ENSMUSG00000086453.9"; transcript_id "ENSMUSG00000086453.9_tx_8"; exon_id "chr2_164604464_164604528_-"; exonnum "4"; txlen "1124";
chr2	HAVANA	exon	164604641	164604801	0	-	.	gene_id "ENSMUSG00000086453.9"; transcript_id "ENSMUST00000146846.2"; gene_type "lncRNA"; gene_name "Gm11457"; transcript_type "lncRNA"; transcript_name "Gm11457-203"; exon_number 3; exon_id "ENSMUSE00000751991.2"; level 2; transcript_support_level "3"; mgi_id "MGI:3705139"; tag "basic"; havana_gene "OTTMUSG00000001101.1"; havana_transcript "OTTMUST00000039119.1";
chr2	ENSEMBL_gcm37	exon	164604641	164604801	0.234958502966982	-	.	gene_id "ENSMUSG00000086453.9"; transcript_id "ENSMUSG00000086453.9_tx_10"; exon_id "chr2_164604641_164604801_-"; exonnum "3"; txlen "1161";
chr2	ENSEMBL_gcm37	exon	164604641	164604801	0.193122012817209	-	.	gene_id "ENSMUSG00000086453.9"; transcript_id "ENSMUSG00000086453.9_tx_14"; exon_id "chr2_164604641_164604801_-"; exonnum "3"; txlen "1210";
chr2	ENSEMBL_gcm37	exon	164604641	164604801	0.193122012817209	-	.	gene_id "ENSMUSG00000086453.9"; transcript_id "ENSMUSG00000086453.9_tx_15"; exon_id "chr2_164604641_164604801_-"; exonnum "3"; txlen "1207";
chr2	ENSEMBL_gcm37	exon	164604641	164604801	0.193122012817209	-	.	gene_id "ENSMUSG00000086453.9"; transcript_id "ENSMUSG00000086453.9_tx_18"; exon_id "chr2_164604641_164604801_-"; exonnum "3"; txlen "1247";
chr2	ENSEMBL_gcm37	exon	164604641	164604801	0.193122012817209	-	.	gene_id "ENSMUSG00000086453.9"; transcript_id "ENSMUSG00000086453.9_tx_19"; exon_id "chr2_164604641_164604801_-"; exonnum "3"; txlen "1244";
chr2	ENSEMBL_gcm37	exon	164604641	164604801	0.0691534207971393	-	.	gene_id "ENSMUSG00000086453.9"; transcript_id "ENSMUSG00000086453.9_tx_27"; exon_id "chr2_164604641_164604801_-"; exonnum "3"; txlen "737";
chr2	ENSEMBL_gcm37	exon	164604641	164604801	0.0691534207971393	-	.	gene_id "ENSMUSG00000086453.9"; transcript_id "ENSMUSG00000086453.9_tx_28"; exon_id "chr2_164604641_164604801_-"; exonnum "3"; txlen "774";
chr2	ENSEMBL_gcm37	exon	164604641	164604801	0.0594248254932458	-	.	gene_id "ENSMUSG00000086453.9"; transcript_id "ENSMUSG00000086453.9_tx_30"; exon_id "chr2_164604641_164604801_-"; exonnum "3"; txlen "1308";
chr2	ENSEMBL_gcm37	exon	164604641	164604801	0.0594248254932458	-	.	gene_id "ENSMUSG00000086453.9"; transcript_id "ENSMUSG00000086453.9_tx_32"; exon_id "chr2_164604641_164604801_-"; exonnum "3"; txlen "1305";
chr2	ENSEMBL_gcm37	exon	164604641	164604801	0.0594248254932458	-	.	gene_id "ENSMUSG00000086453.9"; transcript_id "ENSMUSG00000086453.9_tx_34"; exon_id "chr2_164604641_164604801_-"; exonnum "3"; txlen "1345";
chr2	ENSEMBL_gcm37	exon	164604641	164604801	0.0594248254932458	-	.	gene_id "ENSMUSG00000086453.9"; transcript_id "ENSMUSG00000086453.9_tx_35"; exon_id "chr2_164604641_164604801_-"; exonnum "3"; txlen "1342";
chr2	ENSEMBL_gcm37	exon	164604641	164604801	0.523498613563041	-	.	gene_id "ENSMUSG00000086453.9"; transcript_id "ENSMUSG00000086453.9_tx_4"; exon_id "chr2_164604641_164604801_-"; exonnum "3"; txlen "1127";
chr2	ENSEMBL_gcm37	exon	164604641	164604801	0.0580249363773394	-	.	gene_id "ENSMUSG00000086453.9"; transcript_id "ENSMUSG00000086453.9_tx_40"; exon_id "chr2_164604641_164604801_-"; exonnum "3"; txlen "1311";
chr2	ENSEMBL_gcm37	exon	164604641	164604801	0.0480620179976365	-	.	gene_id "ENSMUSG00000086453.9"; transcript_id "ENSMUSG00000086453.9_tx_42"; exon_id "chr2_164604641_164604801_-"; exonnum "3"; txlen "1391";
chr2	ENSEMBL_gcm37	exon	164604641	164604801	0.0480620179976365	-	.	gene_id "ENSMUSG00000086453.9"; transcript_id "ENSMUSG00000086453.9_tx_43"; exon_id "chr2_164604641_164604801_-"; exonnum "3"; txlen "1428";
chr2	ENSEMBL_gcm37	exon	164604641	164604801	0.0480620179976365	-	.	gene_id "ENSMUSG00000086453.9"; transcript_id "ENSMUSG00000086453.9_tx_44"; exon_id "chr2_164604641_164604801_-"; exonnum "3"; txlen "1388";
chr2	ENSEMBL_gcm37	exon	164604641	164604801	0.0480620179976365	-	.	gene_id "ENSMUSG00000086453.9"; transcript_id "ENSMUSG00000086453.9_tx_45"; exon_id "chr2_164604641_164604801_-"; exonnum "3"; txlen "1425";
chr2	ENSEMBL_gcm37	exon	164604641	164604801	0.0369420394120975	-	.	gene_id "ENSMUSG00000086453.9"; transcript_id "ENSMUSG00000086453.9_tx_51"; exon_id "chr2_164604641_164604801_-"; exonnum "3"; txlen "1308";
chr2	ENSEMBL_gcm37	exon	164604641	164604801	0.0332936227809317	-	.	gene_id "ENSMUSG00000086453.9"; transcript_id "ENSMUSG00000086453.9_tx_55"; exon_id "chr2_164604641_164604801_-"; exonnum "3"; txlen "1134";
chr2	ENSEMBL_gcm37	exon	164604641	164604801	0.0332936227809317	-	.	gene_id "ENSMUSG00000086453.9"; transcript_id "ENSMUSG00000086453.9_tx_57"; exon_id "chr2_164604641_164604801_-"; exonnum "3"; txlen "1131";
chr2	ENSEMBL_gcm37	exon	164604641	164604801	0.379352661438033	-	.	gene_id "ENSMUSG00000086453.9"; transcript_id "ENSMUSG00000086453.9_tx_6"; exon_id "chr2_164604641_164604801_-"; exonnum "3"; txlen "1164";
chr2	ENSEMBL_gcm37	exon	164604641	164604801	0.0330423971716587	-	.	gene_id "ENSMUSG00000086453.9"; transcript_id "ENSMUSG00000086453.9_tx_61"; exon_id "chr2_164604641_164604801_-"; exonnum "3"; txlen "1215";
chr2	ENSEMBL_gcm37	exon	164604641	164604801	0.0329152861584211	-	.	gene_id "ENSMUSG00000086453.9"; transcript_id "ENSMUSG00000086453.9_tx_63"; exon_id "chr2_164604641_164604801_-"; exonnum "3"; txlen "1171";
chr2	ENSEMBL_gcm37	exon	164604641	164604801	0.0329152861584211	-	.	gene_id "ENSMUSG00000086453.9"; transcript_id "ENSMUSG00000086453.9_tx_64"; exon_id "chr2_164604641_164604801_-"; exonnum "3"; txlen "1168";
chr2	ENSEMBL_gcm37	exon	164604641	164604801	0.353804978733699	-	.	gene_id "ENSMUSG00000086453.9"; transcript_id "ENSMUSG00000086453.9_tx_8"; exon_id "chr2_164604641_164604801_-"; exonnum "3"; txlen "1124";
chr2	HAVANA	exon	164609416	164609833	0	-	.	gene_id "ENSMUSG00000086453.9"; transcript_id "ENSMUST00000313680.1"; gene_type "lncRNA"; gene_name "Gm11457"; transcript_type "lncRNA"; transcript_name "Gm11457-204"; exon_number 2; exon_id "ENSMUSE00001619490.1"; level 2; mgi_id "MGI:3705139"; tag "TAGENE"; havana_gene "OTTMUSG00000001101.1";
chr2	HAVANA	transcript	164609416	164611570	0	-	.	gene_id "ENSMUSG00000086453.9"; transcript_id "ENSMUST00000313680.1"; gene_type "lncRNA"; gene_name "Gm11457"; transcript_type "lncRNA"; transcript_name "Gm11457-204"; level 2; mgi_id "MGI:3705139"; tag "TAGENE"; havana_gene "OTTMUSG00000001101.1";
chr2	HAVANA	exon	164609633	164609833	0	-	.	gene_id "ENSMUSG00000086453.9"; transcript_id "ENSMUST00000124435.9"; gene_type "lncRNA"; gene_name "Gm11457"; transcript_type "lncRNA"; transcript_name "Gm11457-201"; exon_number 2; exon_id "ENSMUSE00000845114.2"; level 2; transcript_support_level "5"; mgi_id "MGI:3705139"; tag "basic"; tag "Ensembl_canonical"; tag "GENCODE_Primary"; tag "TAGENE"; havana_gene "OTTMUSG00000001101.1"; havana_transcript "OTTMUST00000002160.1";
chr2	HAVANA	exon	164609633	164609833	0	-	.	gene_id "ENSMUSG00000086453.9"; transcript_id "ENSMUST00000146846.2"; gene_type "lncRNA"; gene_name "Gm11457"; transcript_type "lncRNA"; transcript_name "Gm11457-203"; exon_number 2; exon_id "ENSMUSE00000845114.2"; level 2; transcript_support_level "3"; mgi_id "MGI:3705139"; tag "basic"; havana_gene "OTTMUSG00000001101.1"; havana_transcript "OTTMUST00000039119.1";
chr2	ENSEMBL_gcm37	exon	164609633	164609833	0.732668862840765	-	.	gene_id "ENSMUSG00000086453.9"; transcript_id "ENSMUSG00000086453.9_tx_1"; exon_id "chr2_164609633_164609833_-"; exonnum "2"; txlen "901";
chr2	ENSEMBL_gcm37	exon	164609633	164609833	0.193122012817209	-	.	gene_id "ENSMUSG00000086453.9"; transcript_id "ENSMUSG00000086453.9_tx_13"; exon_id "chr2_164609633_164609833_-"; exonnum "2"; txlen "1049";
chr2	ENSEMBL_gcm37	exon	164609633	164609833	0.193122012817209	-	.	gene_id "ENSMUSG00000086453.9"; transcript_id "ENSMUSG00000086453.9_tx_14"; exon_id "chr2_164609633_164609833_-"; exonnum "2"; txlen "1210";
chr2	ENSEMBL_gcm37	exon	164609633	164609833	0.193122012817209	-	.	gene_id "ENSMUSG00000086453.9"; transcript_id "ENSMUSG00000086453.9_tx_15"; exon_id "chr2_164609633_164609833_-"; exonnum "2"; txlen "1207";
chr2	ENSEMBL_gcm37	exon	164609633	164609833	0.193122012817209	-	.	gene_id "ENSMUSG00000086453.9"; transcript_id "ENSMUSG00000086453.9_tx_16"; exon_id "chr2_164609633_164609833_-"; exonnum "2"; txlen "1046";
chr2	ENSEMBL_gcm37	exon	164609633	164609833	0.193122012817209	-	.	gene_id "ENSMUSG00000086453.9"; transcript_id "ENSMUSG00000086453.9_tx_17"; exon_id "chr2_164609633_164609833_-"; exonnum "2"; txlen "984";
chr2	ENSEMBL_gcm37	exon	164609633	164609833	0.193122012817209	-	.	gene_id "ENSMUSG00000086453.9"; transcript_id "ENSMUSG00000086453.9_tx_20"; exon_id "chr2_164609633_164609833_-"; exonnum "2"; txlen "981";
chr2	ENSEMBL_gcm37	exon	164609633	164609833	0.0691534207971393	-	.	gene_id "ENSMUSG00000086453.9"; transcript_id "ENSMUSG00000086453.9_tx_26"; exon_id "chr2_164609633_164609833_-"; exonnum "2"; txlen "576";
chr2	ENSEMBL_gcm37	exon	164609633	164609833	0.0691534207971393	-	.	gene_id "ENSMUSG00000086453.9"; transcript_id "ENSMUSG00000086453.9_tx_27"; exon_id "chr2_164609633_164609833_-"; exonnum "2"; txlen "737";
chr2	ENSEMBL_gcm37	exon	164609633	164609833	0.536128723201141	-	.	gene_id "ENSMUSG00000086453.9"; transcript_id "ENSMUSG00000086453.9_tx_3"; exon_id "chr2_164609633_164609833_-"; exonnum "2"; txlen "966";
chr2	ENSEMBL_gcm37	exon	164609633	164609833	0.0594248254932458	-	.	gene_id "ENSMUSG00000086453.9"; transcript_id "ENSMUSG00000086453.9_tx_30"; exon_id "chr2_164609633_164609833_-"; exonnum "2"; txlen "1308";
chr2	ENSEMBL_gcm37	exon	164609633	164609833	0.0594248254932458	-	.	gene_id "ENSMUSG00000086453.9"; transcript_id "ENSMUSG00000086453.9_tx_31"; exon_id "chr2_164609633_164609833_-"; exonnum "2"; txlen "1147";
chr2	ENSEMBL_gcm37	exon	164609633	164609833	0.0594248254932458	-	.	gene_id "ENSMUSG00000086453.9"; transcript_id "ENSMUSG00000086453.9_tx_32"; exon_id "chr2_164609633_164609833_-"; exonnum "2"; txlen "1305";
chr2	ENSEMBL_gcm37	exon	164609633	164609833	0.0594248254932458	-	.	gene_id "ENSMUSG00000086453.9"; transcript_id "ENSMUSG00000086453.9_tx_33"; exon_id "chr2_164609633_164609833_-"; exonnum "2"; txlen "1144";
chr2	ENSEMBL_gcm37	exon	164609633	164609833	0.0580249363773394	-	.	gene_id "ENSMUSG00000086453.9"; transcript_id "ENSMUSG00000086453.9_tx_38"; exon_id "chr2_164609633_164609833_-"; exonnum "2"; txlen "1150";
chr2	ENSEMBL_gcm37	exon	164609633	164609833	0.0580249363773394	-	.	gene_id "ENSMUSG00000086453.9"; transcript_id "ENSMUSG00000086453.9_tx_39"; exon_id "chr2_164609633_164609833_-"; exonnum "2"; txlen "1085";
chr2	ENSEMBL_gcm37	exon	164609633	164609833	0.523498613563041	-	.	gene_id "ENSMUSG00000086453.9"; transcript_id "ENSMUSG00000086453.9_tx_4"; exon_id "chr2_164609633_164609833_-"; exonnum "2"; txlen "1127";
chr2	ENSEMBL_gcm37	exon	164609633	164609833	0.0580249363773394	-	.	gene_id "ENSMUSG00000086453.9"; transcript_id "ENSMUSG00000086453.9_tx_40"; exon_id "chr2_164609633_164609833_-"; exonnum "2"; txlen "1311";
chr2	ENSEMBL_gcm37	exon	164609633	164609833	0.0480620179976365	-	.	gene_id "ENSMUSG00000086453.9"; transcript_id "ENSMUSG00000086453.9_tx_42"; exon_id "chr2_164609633_164609833_-"; exonnum "2"; txlen "1391";
chr2	ENSEMBL_gcm37	exon	164609633	164609833	0.0480620179976365	-	.	gene_id "ENSMUSG00000086453.9"; transcript_id "ENSMUSG00000086453.9_tx_44"; exon_id "chr2_164609633_164609833_-"; exonnum "2"; txlen "1388";
chr2	ENSEMBL_gcm37	exon	164609633	164609833	0.0480620179976365	-	.	gene_id "ENSMUSG00000086453.9"; transcript_id "ENSMUSG00000086453.9_tx_46"; exon_id "chr2_164609633_164609833_-"; exonnum "2"; txlen "1230";
chr2	ENSEMBL_gcm37	exon	164609633	164609833	0.0480620179976365	-	.	gene_id "ENSMUSG00000086453.9"; transcript_id "ENSMUSG00000086453.9_tx_48"; exon_id "chr2_164609633_164609833_-"; exonnum "2"; txlen "1227";
chr2	ENSEMBL_gcm37	exon	164609633	164609833	0.0369420394120975	-	.	gene_id "ENSMUSG00000086453.9"; transcript_id "ENSMUSG00000086453.9_tx_50"; exon_id "chr2_164609633_164609833_-"; exonnum "2"; txlen "1147";
chr2	ENSEMBL_gcm37	exon	164609633	164609833	0.0369420394120975	-	.	gene_id "ENSMUSG00000086453.9"; transcript_id "ENSMUSG00000086453.9_tx_51"; exon_id "chr2_164609633_164609833_-"; exonnum "2"; txlen "1308";
chr2	ENSEMBL_gcm37	exon	164609633	164609833	0.0369420394120975	-	.	gene_id "ENSMUSG00000086453.9"; transcript_id "ENSMUSG00000086453.9_tx_52"; exon_id "chr2_164609633_164609833_-"; exonnum "2"; txlen "1082";
chr2	ENSEMBL_gcm37	exon	164609633	164609833	0.0332936227809317	-	.	gene_id "ENSMUSG00000086453.9"; transcript_id "ENSMUSG00000086453.9_tx_53"; exon_id "chr2_164609633_164609833_-"; exonnum "2"; txlen "973";
chr2	ENSEMBL_gcm37	exon	164609633	164609833	0.0332936227809317	-	.	gene_id "ENSMUSG00000086453.9"; transcript_id "ENSMUSG00000086453.9_tx_54"; exon_id "chr2_164609633_164609833_-"; exonnum "2"; txlen "970";
chr2	ENSEMBL_gcm37	exon	164609633	164609833	0.0332936227809317	-	.	gene_id "ENSMUSG00000086453.9"; transcript_id "ENSMUSG00000086453.9_tx_55"; exon_id "chr2_164609633_164609833_-"; exonnum "2"; txlen "1134";
chr2	ENSEMBL_gcm37	exon	164609633	164609833	0.0332936227809317	-	.	gene_id "ENSMUSG00000086453.9"; transcript_id "ENSMUSG00000086453.9_tx_56"; exon_id "chr2_164609633_164609833_-"; exonnum "2"; txlen "908";
chr2	ENSEMBL_gcm37	exon	164609633	164609833	0.0332936227809317	-	.	gene_id "ENSMUSG00000086453.9"; transcript_id "ENSMUSG00000086453.9_tx_57"; exon_id "chr2_164609633_164609833_-"; exonnum "2"; txlen "1131";
chr2	ENSEMBL_gcm37	exon	164609633	164609833	0.0332936227809317	-	.	gene_id "ENSMUSG00000086453.9"; transcript_id "ENSMUSG00000086453.9_tx_58"; exon_id "chr2_164609633_164609833_-"; exonnum "2"; txlen "905";
chr2	ENSEMBL_gcm37	exon	164609633	164609833	0.0330423971716587	-	.	gene_id "ENSMUSG00000086453.9"; transcript_id "ENSMUSG00000086453.9_tx_59"; exon_id "chr2_164609633_164609833_-"; exonnum "2"; txlen "1054";
chr2	ENSEMBL_gcm37	exon	164609633	164609833	0.0330423971716587	-	.	gene_id "ENSMUSG00000086453.9"; transcript_id "ENSMUSG00000086453.9_tx_60"; exon_id "chr2_164609633_164609833_-"; exonnum "2"; txlen "989";
chr2	ENSEMBL_gcm37	exon	164609633	164609833	0.0330423971716587	-	.	gene_id "ENSMUSG00000086453.9"; transcript_id "ENSMUSG00000086453.9_tx_61"; exon_id "chr2_164609633_164609833_-"; exonnum "2"; txlen "1215";
chr2	ENSEMBL_gcm37	exon	164609633	164609833	0.353804978733699	-	.	gene_id "ENSMUSG00000086453.9"; transcript_id "ENSMUSG00000086453.9_tx_7"; exon_id "chr2_164609633_164609833_-"; exonnum "2"; txlen "963";
chr2	ENSEMBL_gcm37	exon	164609633	164609833	0.353804978733699	-	.	gene_id "ENSMUSG00000086453.9"; transcript_id "ENSMUSG00000086453.9_tx_8"; exon_id "chr2_164609633_164609833_-"; exonnum "2"; txlen "1124";
chr2	ENSEMBL_gcm37	exon	164609633	164609833	0.352332022206491	-	.	gene_id "ENSMUSG00000086453.9"; transcript_id "ENSMUSG00000086453.9_tx_9"; exon_id "chr2_164609633_164609833_-"; exonnum "2"; txlen "898";
chr2	HAVANA	exon	164609633	164609870	0	-	.	gene_id "ENSMUSG00000086453.9"; transcript_id "ENSMUST00000141843.8"; gene_type "lncRNA"; gene_name "Gm11457"; transcript_type "lncRNA"; transcript_name "Gm11457-202"; exon_number 2; exon_id "ENSMUSE00000724152.2"; level 2; transcript_support_level "3"; mgi_id "MGI:3705139"; tag "basic"; havana_gene "OTTMUSG00000001101.1"; havana_transcript "OTTMUST00000002159.1";
chr2	ENSEMBL_gcm37	exon	164609633	164609870	0.234958502966982	-	.	gene_id "ENSMUSG00000086453.9"; transcript_id "ENSMUSG00000086453.9_tx_10"; exon_id "chr2_164609633_164609870_-"; exonnum "2"; txlen "1161";
chr2	ENSEMBL_gcm37	exon	164609633	164609870	0.234958502966982	-	.	gene_id "ENSMUSG00000086453.9"; transcript_id "ENSMUSG00000086453.9_tx_11"; exon_id "chr2_164609633_164609870_-"; exonnum "2"; txlen "1000";
chr2	ENSEMBL_gcm37	exon	164609633	164609870	0.233485546439773	-	.	gene_id "ENSMUSG00000086453.9"; transcript_id "ENSMUSG00000086453.9_tx_12"; exon_id "chr2_164609633_164609870_-"; exonnum "2"; txlen "935";
chr2	ENSEMBL_gcm37	exon	164609633	164609870	0.193122012817209	-	.	gene_id "ENSMUSG00000086453.9"; transcript_id "ENSMUSG00000086453.9_tx_18"; exon_id "chr2_164609633_164609870_-"; exonnum "2"; txlen "1247";
chr2	ENSEMBL_gcm37	exon	164609633	164609870	0.193122012817209	-	.	gene_id "ENSMUSG00000086453.9"; transcript_id "ENSMUSG00000086453.9_tx_19"; exon_id "chr2_164609633_164609870_-"; exonnum "2"; txlen "1244";
chr2	ENSEMBL_gcm37	exon	164609633	164609870	0.585360476170972	-	.	gene_id "ENSMUSG00000086453.9"; transcript_id "ENSMUSG00000086453.9_tx_2"; exon_id "chr2_164609633_164609870_-"; exonnum "2"; txlen "938";
chr2	ENSEMBL_gcm37	exon	164609633	164609870	0.193122012817209	-	.	gene_id "ENSMUSG00000086453.9"; transcript_id "ENSMUSG00000086453.9_tx_21"; exon_id "chr2_164609633_164609870_-"; exonnum "2"; txlen "1086";
chr2	ENSEMBL_gcm37	exon	164609633	164609870	0.193122012817209	-	.	gene_id "ENSMUSG00000086453.9"; transcript_id "ENSMUSG00000086453.9_tx_22"; exon_id "chr2_164609633_164609870_-"; exonnum "2"; txlen "1083";
chr2	ENSEMBL_gcm37	exon	164609633	164609870	0.193122012817209	-	.	gene_id "ENSMUSG00000086453.9"; transcript_id "ENSMUSG00000086453.9_tx_23"; exon_id "chr2_164609633_164609870_-"; exonnum "2"; txlen "1021";
chr2	ENSEMBL_gcm37	exon	164609633	164609870	0.193122012817209	-	.	gene_id "ENSMUSG00000086453.9"; transcript_id "ENSMUSG00000086453.9_tx_24"; exon_id "chr2_164609633_164609870_-"; exonnum "2"; txlen "1018";
chr2	ENSEMBL_gcm37	exon	164609633	164609870	0.186150331477136	-	.	gene_id "ENSMUSG00000086453.9"; transcript_id "ENSMUSG00000086453.9_tx_25"; exon_id "chr2_164609633_164609870_-"; exonnum "2"; txlen "548";
chr2	ENSEMBL_gcm37	exon	164609633	164609870	0.0691534207971393	-	.	gene_id "ENSMUSG00000086453.9"; transcript_id "ENSMUSG00000086453.9_tx_28"; exon_id "chr2_164609633_164609870_-"; exonnum "2"; txlen "774";
chr2	ENSEMBL_gcm37	exon	164609633	164609870	0.0691534207971393	-	.	gene_id "ENSMUSG00000086453.9"; transcript_id "ENSMUSG00000086453.9_tx_29"; exon_id "chr2_164609633_164609870_-"; exonnum "2"; txlen "613";
chr2	ENSEMBL_gcm37	exon	164609633	164609870	0.0594248254932458	-	.	gene_id "ENSMUSG00000086453.9"; transcript_id "ENSMUSG00000086453.9_tx_34"; exon_id "chr2_164609633_164609870_-"; exonnum "2"; txlen "1345";
chr2	ENSEMBL_gcm37	exon	164609633	164609870	0.0594248254932458	-	.	gene_id "ENSMUSG00000086453.9"; transcript_id "ENSMUSG00000086453.9_tx_35"; exon_id "chr2_164609633_164609870_-"; exonnum "2"; txlen "1342";
chr2	ENSEMBL_gcm37	exon	164609633	164609870	0.0594248254932458	-	.	gene_id "ENSMUSG00000086453.9"; transcript_id "ENSMUSG00000086453.9_tx_36"; exon_id "chr2_164609633_164609870_-"; exonnum "2"; txlen "1184";
chr2	ENSEMBL_gcm37	exon	164609633	164609870	0.0594248254932458	-	.	gene_id "ENSMUSG00000086453.9"; transcript_id "ENSMUSG00000086453.9_tx_37"; exon_id "chr2_164609633_164609870_-"; exonnum "2"; txlen "1181";
chr2	ENSEMBL_gcm37	exon	164609633	164609870	0.0480620179976365	-	.	gene_id "ENSMUSG00000086453.9"; transcript_id "ENSMUSG00000086453.9_tx_43"; exon_id "chr2_164609633_164609870_-"; exonnum "2"; txlen "1428";
chr2	ENSEMBL_gcm37	exon	164609633	164609870	0.0480620179976365	-	.	gene_id "ENSMUSG00000086453.9"; transcript_id "ENSMUSG00000086453.9_tx_45"; exon_id "chr2_164609633_164609870_-"; exonnum "2"; txlen "1425";
chr2	ENSEMBL_gcm37	exon	164609633	164609870	0.0480620179976365	-	.	gene_id "ENSMUSG00000086453.9"; transcript_id "ENSMUSG00000086453.9_tx_47"; exon_id "chr2_164609633_164609870_-"; exonnum "2"; txlen "1267";
chr2	ENSEMBL_gcm37	exon	164609633	164609870	0.0480620179976365	-	.	gene_id "ENSMUSG00000086453.9"; transcript_id "ENSMUSG00000086453.9_tx_49"; exon_id "chr2_164609633_164609870_-"; exonnum "2"; txlen "1264";
chr2	ENSEMBL_gcm37	exon	164609633	164609870	0.381441322593512	-	.	gene_id "ENSMUSG00000086453.9"; transcript_id "ENSMUSG00000086453.9_tx_5"; exon_id "chr2_164609633_164609870_-"; exonnum "2"; txlen "1003";
chr2	ENSEMBL_gcm37	exon	164609633	164609870	0.379352661438033	-	.	gene_id "ENSMUSG00000086453.9"; transcript_id "ENSMUSG00000086453.9_tx_6"; exon_id "chr2_164609633_164609870_-"; exonnum "2"; txlen "1164";
chr2	ENSEMBL_gcm37	exon	164609633	164609870	0.0329152861584211	-	.	gene_id "ENSMUSG00000086453.9"; transcript_id "ENSMUSG00000086453.9_tx_62"; exon_id "chr2_164609633_164609870_-"; exonnum "2"; txlen "1010";
chr2	ENSEMBL_gcm37	exon	164609633	164609870	0.0329152861584211	-	.	gene_id "ENSMUSG00000086453.9"; transcript_id "ENSMUSG00000086453.9_tx_63"; exon_id "chr2_164609633_164609870_-"; exonnum "2"; txlen "1171";
chr2	ENSEMBL_gcm37	exon	164609633	164609870	0.0329152861584211	-	.	gene_id "ENSMUSG00000086453.9"; transcript_id "ENSMUSG00000086453.9_tx_64"; exon_id "chr2_164609633_164609870_-"; exonnum "2"; txlen "1168";
chr2	ENSEMBL_gcm37	exon	164609633	164609870	0.0329152861584211	-	.	gene_id "ENSMUSG00000086453.9"; transcript_id "ENSMUSG00000086453.9_tx_65"; exon_id "chr2_164609633_164609870_-"; exonnum "2"; txlen "945";
chr2	HAVANA	exon	164611491	164611544	0	-	.	gene_id "ENSMUSG00000086453.9"; transcript_id "ENSMUST00000141843.8"; gene_type "lncRNA"; gene_name "Gm11457"; transcript_type "lncRNA"; transcript_name "Gm11457-202"; exon_number 1; exon_id "ENSMUSE00000783590.2"; level 2; transcript_support_level "3"; mgi_id "MGI:3705139"; tag "basic"; havana_gene "OTTMUSG00000001101.1"; havana_transcript "OTTMUST00000002159.1";
chr2	HAVANA	exon	164611491	164611568	0	-	.	gene_id "ENSMUSG00000086453.9"; transcript_id "ENSMUST00000124435.9"; gene_type "lncRNA"; gene_name "Gm11457"; transcript_type "lncRNA"; transcript_name "Gm11457-201"; exon_number 1; exon_id "ENSMUSE00001619492.1"; level 2; transcript_support_level "5"; mgi_id "MGI:3705139"; tag "basic"; tag "Ensembl_canonical"; tag "GENCODE_Primary"; tag "TAGENE"; havana_gene "OTTMUSG00000001101.1"; havana_transcript "OTTMUST00000002160.1";
chr2	ENSEMBL_gcm37	exon	164611491	164611568	0.732668862840765	-	.	gene_id "ENSMUSG00000086453.9"; transcript_id "ENSMUSG00000086453.9_tx_1"; exon_id "chr2_164611491_164611568_-"; exonnum "1"; txlen "901";
chr2	ENSEMBL_gcm37	exon	164611491	164611568	0.234958502966982	-	.	gene_id "ENSMUSG00000086453.9"; transcript_id "ENSMUSG00000086453.9_tx_10"; exon_id "chr2_164611491_164611568_-"; exonnum "1"; txlen "1161";
chr2	ENSEMBL_gcm37	exon	164611491	164611568	0.234958502966982	-	.	gene_id "ENSMUSG00000086453.9"; transcript_id "ENSMUSG00000086453.9_tx_11"; exon_id "chr2_164611491_164611568_-"; exonnum "1"; txlen "1000";
chr2	ENSEMBL_gcm37	exon	164611491	164611568	0.233485546439773	-	.	gene_id "ENSMUSG00000086453.9"; transcript_id "ENSMUSG00000086453.9_tx_12"; exon_id "chr2_164611491_164611568_-"; exonnum "1"; txlen "935";
chr2	ENSEMBL_gcm37	exon	164611491	164611568	0.193122012817209	-	.	gene_id "ENSMUSG00000086453.9"; transcript_id "ENSMUSG00000086453.9_tx_13"; exon_id "chr2_164611491_164611568_-"; exonnum "1"; txlen "1049";
chr2	ENSEMBL_gcm37	exon	164611491	164611568	0.193122012817209	-	.	gene_id "ENSMUSG00000086453.9"; transcript_id "ENSMUSG00000086453.9_tx_14"; exon_id "chr2_164611491_164611568_-"; exonnum "1"; txlen "1210";
chr2	ENSEMBL_gcm37	exon	164611491	164611568	0.193122012817209	-	.	gene_id "ENSMUSG00000086453.9"; transcript_id "ENSMUSG00000086453.9_tx_15"; exon_id "chr2_164611491_164611568_-"; exonnum "1"; txlen "1207";
chr2	ENSEMBL_gcm37	exon	164611491	164611568	0.193122012817209	-	.	gene_id "ENSMUSG00000086453.9"; transcript_id "ENSMUSG00000086453.9_tx_16"; exon_id "chr2_164611491_164611568_-"; exonnum "1"; txlen "1046";
chr2	ENSEMBL_gcm37	exon	164611491	164611568	0.193122012817209	-	.	gene_id "ENSMUSG00000086453.9"; transcript_id "ENSMUSG00000086453.9_tx_17"; exon_id "chr2_164611491_164611568_-"; exonnum "1"; txlen "984";
chr2	ENSEMBL_gcm37	exon	164611491	164611568	0.193122012817209	-	.	gene_id "ENSMUSG00000086453.9"; transcript_id "ENSMUSG00000086453.9_tx_18"; exon_id "chr2_164611491_164611568_-"; exonnum "1"; txlen "1247";
chr2	ENSEMBL_gcm37	exon	164611491	164611568	0.193122012817209	-	.	gene_id "ENSMUSG00000086453.9"; transcript_id "ENSMUSG00000086453.9_tx_19"; exon_id "chr2_164611491_164611568_-"; exonnum "1"; txlen "1244";
chr2	ENSEMBL_gcm37	exon	164611491	164611568	0.585360476170972	-	.	gene_id "ENSMUSG00000086453.9"; transcript_id "ENSMUSG00000086453.9_tx_2"; exon_id "chr2_164611491_164611568_-"; exonnum "1"; txlen "938";
chr2	ENSEMBL_gcm37	exon	164611491	164611568	0.193122012817209	-	.	gene_id "ENSMUSG00000086453.9"; transcript_id "ENSMUSG00000086453.9_tx_20"; exon_id "chr2_164611491_164611568_-"; exonnum "1"; txlen "981";
chr2	ENSEMBL_gcm37	exon	164611491	164611568	0.193122012817209	-	.	gene_id "ENSMUSG00000086453.9"; transcript_id "ENSMUSG00000086453.9_tx_21"; exon_id "chr2_164611491_164611568_-"; exonnum "1"; txlen "1086";
chr2	ENSEMBL_gcm37	exon	164611491	164611568	0.193122012817209	-	.	gene_id "ENSMUSG00000086453.9"; transcript_id "ENSMUSG00000086453.9_tx_22"; exon_id "chr2_164611491_164611568_-"; exonnum "1"; txlen "1083";
chr2	ENSEMBL_gcm37	exon	164611491	164611568	0.193122012817209	-	.	gene_id "ENSMUSG00000086453.9"; transcript_id "ENSMUSG00000086453.9_tx_23"; exon_id "chr2_164611491_164611568_-"; exonnum "1"; txlen "1021";
chr2	ENSEMBL_gcm37	exon	164611491	164611568	0.193122012817209	-	.	gene_id "ENSMUSG00000086453.9"; transcript_id "ENSMUSG00000086453.9_tx_24"; exon_id "chr2_164611491_164611568_-"; exonnum "1"; txlen "1018";
chr2	ENSEMBL_gcm37	exon	164611491	164611568	0.186150331477136	-	.	gene_id "ENSMUSG00000086453.9"; transcript_id "ENSMUSG00000086453.9_tx_25"; exon_id "chr2_164611491_164611568_-"; exonnum "1"; txlen "548";
chr2	ENSEMBL_gcm37	exon	164611491	164611568	0.0691534207971393	-	.	gene_id "ENSMUSG00000086453.9"; transcript_id "ENSMUSG00000086453.9_tx_26"; exon_id "chr2_164611491_164611568_-"; exonnum "1"; txlen "576";
chr2	ENSEMBL_gcm37	exon	164611491	164611568	0.0691534207971393	-	.	gene_id "ENSMUSG00000086453.9"; transcript_id "ENSMUSG00000086453.9_tx_27"; exon_id "chr2_164611491_164611568_-"; exonnum "1"; txlen "737";
chr2	ENSEMBL_gcm37	exon	164611491	164611568	0.0691534207971393	-	.	gene_id "ENSMUSG00000086453.9"; transcript_id "ENSMUSG00000086453.9_tx_28"; exon_id "chr2_164611491_164611568_-"; exonnum "1"; txlen "774";
chr2	ENSEMBL_gcm37	exon	164611491	164611568	0.0691534207971393	-	.	gene_id "ENSMUSG00000086453.9"; transcript_id "ENSMUSG00000086453.9_tx_29"; exon_id "chr2_164611491_164611568_-"; exonnum "1"; txlen "613";
chr2	ENSEMBL_gcm37	exon	164611491	164611568	0.536128723201141	-	.	gene_id "ENSMUSG00000086453.9"; transcript_id "ENSMUSG00000086453.9_tx_3"; exon_id "chr2_164611491_164611568_-"; exonnum "1"; txlen "966";
chr2	ENSEMBL_gcm37	exon	164611491	164611568	0.0594248254932458	-	.	gene_id "ENSMUSG00000086453.9"; transcript_id "ENSMUSG00000086453.9_tx_30"; exon_id "chr2_164611491_164611568_-"; exonnum "1"; txlen "1308";
chr2	ENSEMBL_gcm37	exon	164611491	164611568	0.0594248254932458	-	.	gene_id "ENSMUSG00000086453.9"; transcript_id "ENSMUSG00000086453.9_tx_31"; exon_id "chr2_164611491_164611568_-"; exonnum "1"; txlen "1147";
chr2	ENSEMBL_gcm37	exon	164611491	164611568	0.0594248254932458	-	.	gene_id "ENSMUSG00000086453.9"; transcript_id "ENSMUSG00000086453.9_tx_32"; exon_id "chr2_164611491_164611568_-"; exonnum "1"; txlen "1305";
chr2	ENSEMBL_gcm37	exon	164611491	164611568	0.0594248254932458	-	.	gene_id "ENSMUSG00000086453.9"; transcript_id "ENSMUSG00000086453.9_tx_33"; exon_id "chr2_164611491_164611568_-"; exonnum "1"; txlen "1144";
chr2	ENSEMBL_gcm37	exon	164611491	164611568	0.0594248254932458	-	.	gene_id "ENSMUSG00000086453.9"; transcript_id "ENSMUSG00000086453.9_tx_34"; exon_id "chr2_164611491_164611568_-"; exonnum "1"; txlen "1345";
chr2	ENSEMBL_gcm37	exon	164611491	164611568	0.0594248254932458	-	.	gene_id "ENSMUSG00000086453.9"; transcript_id "ENSMUSG00000086453.9_tx_35"; exon_id "chr2_164611491_164611568_-"; exonnum "1"; txlen "1342";
chr2	ENSEMBL_gcm37	exon	164611491	164611568	0.0594248254932458	-	.	gene_id "ENSMUSG00000086453.9"; transcript_id "ENSMUSG00000086453.9_tx_36"; exon_id "chr2_164611491_164611568_-"; exonnum "1"; txlen "1184";
chr2	ENSEMBL_gcm37	exon	164611491	164611568	0.0594248254932458	-	.	gene_id "ENSMUSG00000086453.9"; transcript_id "ENSMUSG00000086453.9_tx_37"; exon_id "chr2_164611491_164611568_-"; exonnum "1"; txlen "1181";
chr2	ENSEMBL_gcm37	exon	164611491	164611568	0.0580249363773394	-	.	gene_id "ENSMUSG00000086453.9"; transcript_id "ENSMUSG00000086453.9_tx_38"; exon_id "chr2_164611491_164611568_-"; exonnum "1"; txlen "1150";
chr2	ENSEMBL_gcm37	exon	164611491	164611568	0.0580249363773394	-	.	gene_id "ENSMUSG00000086453.9"; transcript_id "ENSMUSG00000086453.9_tx_39"; exon_id "chr2_164611491_164611568_-"; exonnum "1"; txlen "1085";
chr2	ENSEMBL_gcm37	exon	164611491	164611568	0.523498613563041	-	.	gene_id "ENSMUSG00000086453.9"; transcript_id "ENSMUSG00000086453.9_tx_4"; exon_id "chr2_164611491_164611568_-"; exonnum "1"; txlen "1127";
chr2	ENSEMBL_gcm37	exon	164611491	164611568	0.0580249363773394	-	.	gene_id "ENSMUSG00000086453.9"; transcript_id "ENSMUSG00000086453.9_tx_40"; exon_id "chr2_164611491_164611568_-"; exonnum "1"; txlen "1311";
chr2	ENSEMBL_gcm37	exon	164611491	164611568	0.0480620179976365	-	.	gene_id "ENSMUSG00000086453.9"; transcript_id "ENSMUSG00000086453.9_tx_42"; exon_id "chr2_164611491_164611568_-"; exonnum "1"; txlen "1391";
chr2	ENSEMBL_gcm37	exon	164611491	164611568	0.0480620179976365	-	.	gene_id "ENSMUSG00000086453.9"; transcript_id "ENSMUSG00000086453.9_tx_43"; exon_id "chr2_164611491_164611568_-"; exonnum "1"; txlen "1428";
chr2	ENSEMBL_gcm37	exon	164611491	164611568	0.0480620179976365	-	.	gene_id "ENSMUSG00000086453.9"; transcript_id "ENSMUSG00000086453.9_tx_44"; exon_id "chr2_164611491_164611568_-"; exonnum "1"; txlen "1388";
chr2	ENSEMBL_gcm37	exon	164611491	164611568	0.0480620179976365	-	.	gene_id "ENSMUSG00000086453.9"; transcript_id "ENSMUSG00000086453.9_tx_45"; exon_id "chr2_164611491_164611568_-"; exonnum "1"; txlen "1425";
chr2	ENSEMBL_gcm37	exon	164611491	164611568	0.0480620179976365	-	.	gene_id "ENSMUSG00000086453.9"; transcript_id "ENSMUSG00000086453.9_tx_46"; exon_id "chr2_164611491_164611568_-"; exonnum "1"; txlen "1230";
chr2	ENSEMBL_gcm37	exon	164611491	164611568	0.0480620179976365	-	.	gene_id "ENSMUSG00000086453.9"; transcript_id "ENSMUSG00000086453.9_tx_47"; exon_id "chr2_164611491_164611568_-"; exonnum "1"; txlen "1267";
chr2	ENSEMBL_gcm37	exon	164611491	164611568	0.0480620179976365	-	.	gene_id "ENSMUSG00000086453.9"; transcript_id "ENSMUSG00000086453.9_tx_48"; exon_id "chr2_164611491_164611568_-"; exonnum "1"; txlen "1227";
chr2	ENSEMBL_gcm37	exon	164611491	164611568	0.0480620179976365	-	.	gene_id "ENSMUSG00000086453.9"; transcript_id "ENSMUSG00000086453.9_tx_49"; exon_id "chr2_164611491_164611568_-"; exonnum "1"; txlen "1264";
chr2	ENSEMBL_gcm37	exon	164611491	164611568	0.381441322593512	-	.	gene_id "ENSMUSG00000086453.9"; transcript_id "ENSMUSG00000086453.9_tx_5"; exon_id "chr2_164611491_164611568_-"; exonnum "1"; txlen "1003";
chr2	ENSEMBL_gcm37	exon	164611491	164611568	0.0369420394120975	-	.	gene_id "ENSMUSG00000086453.9"; transcript_id "ENSMUSG00000086453.9_tx_50"; exon_id "chr2_164611491_164611568_-"; exonnum "1"; txlen "1147";
chr2	ENSEMBL_gcm37	exon	164611491	164611568	0.0369420394120975	-	.	gene_id "ENSMUSG00000086453.9"; transcript_id "ENSMUSG00000086453.9_tx_51"; exon_id "chr2_164611491_164611568_-"; exonnum "1"; txlen "1308";
chr2	ENSEMBL_gcm37	exon	164611491	164611568	0.0369420394120975	-	.	gene_id "ENSMUSG00000086453.9"; transcript_id "ENSMUSG00000086453.9_tx_52"; exon_id "chr2_164611491_164611568_-"; exonnum "1"; txlen "1082";
chr2	ENSEMBL_gcm37	exon	164611491	164611568	0.0332936227809317	-	.	gene_id "ENSMUSG00000086453.9"; transcript_id "ENSMUSG00000086453.9_tx_53"; exon_id "chr2_164611491_164611568_-"; exonnum "1"; txlen "973";
chr2	ENSEMBL_gcm37	exon	164611491	164611568	0.0332936227809317	-	.	gene_id "ENSMUSG00000086453.9"; transcript_id "ENSMUSG00000086453.9_tx_54"; exon_id "chr2_164611491_164611568_-"; exonnum "1"; txlen "970";
chr2	ENSEMBL_gcm37	exon	164611491	164611568	0.0332936227809317	-	.	gene_id "ENSMUSG00000086453.9"; transcript_id "ENSMUSG00000086453.9_tx_55"; exon_id "chr2_164611491_164611568_-"; exonnum "1"; txlen "1134";
chr2	ENSEMBL_gcm37	exon	164611491	164611568	0.0332936227809317	-	.	gene_id "ENSMUSG00000086453.9"; transcript_id "ENSMUSG00000086453.9_tx_56"; exon_id "chr2_164611491_164611568_-"; exonnum "1"; txlen "908";
chr2	ENSEMBL_gcm37	exon	164611491	164611568	0.0332936227809317	-	.	gene_id "ENSMUSG00000086453.9"; transcript_id "ENSMUSG00000086453.9_tx_57"; exon_id "chr2_164611491_164611568_-"; exonnum "1"; txlen "1131";
chr2	ENSEMBL_gcm37	exon	164611491	164611568	0.0332936227809317	-	.	gene_id "ENSMUSG00000086453.9"; transcript_id "ENSMUSG00000086453.9_tx_58"; exon_id "chr2_164611491_164611568_-"; exonnum "1"; txlen "905";
chr2	ENSEMBL_gcm37	exon	164611491	164611568	0.0330423971716587	-	.	gene_id "ENSMUSG00000086453.9"; transcript_id "ENSMUSG00000086453.9_tx_59"; exon_id "chr2_164611491_164611568_-"; exonnum "1"; txlen "1054";
chr2	ENSEMBL_gcm37	exon	164611491	164611568	0.379352661438033	-	.	gene_id "ENSMUSG00000086453.9"; transcript_id "ENSMUSG00000086453.9_tx_6"; exon_id "chr2_164611491_164611568_-"; exonnum "1"; txlen "1164";
chr2	ENSEMBL_gcm37	exon	164611491	164611568	0.0330423971716587	-	.	gene_id "ENSMUSG00000086453.9"; transcript_id "ENSMUSG00000086453.9_tx_60"; exon_id "chr2_164611491_164611568_-"; exonnum "1"; txlen "989";
chr2	ENSEMBL_gcm37	exon	164611491	164611568	0.0330423971716587	-	.	gene_id "ENSMUSG00000086453.9"; transcript_id "ENSMUSG00000086453.9_tx_61"; exon_id "chr2_164611491_164611568_-"; exonnum "1"; txlen "1215";
chr2	ENSEMBL_gcm37	exon	164611491	164611568	0.0329152861584211	-	.	gene_id "ENSMUSG00000086453.9"; transcript_id "ENSMUSG00000086453.9_tx_62"; exon_id "chr2_164611491_164611568_-"; exonnum "1"; txlen "1010";
chr2	ENSEMBL_gcm37	exon	164611491	164611568	0.0329152861584211	-	.	gene_id "ENSMUSG00000086453.9"; transcript_id "ENSMUSG00000086453.9_tx_63"; exon_id "chr2_164611491_164611568_-"; exonnum "1"; txlen "1171";
chr2	ENSEMBL_gcm37	exon	164611491	164611568	0.0329152861584211	-	.	gene_id "ENSMUSG00000086453.9"; transcript_id "ENSMUSG00000086453.9_tx_64"; exon_id "chr2_164611491_164611568_-"; exonnum "1"; txlen "1168";
chr2	ENSEMBL_gcm37	exon	164611491	164611568	0.0329152861584211	-	.	gene_id "ENSMUSG00000086453.9"; transcript_id "ENSMUSG00000086453.9_tx_65"; exon_id "chr2_164611491_164611568_-"; exonnum "1"; txlen "945";
chr2	ENSEMBL_gcm37	exon	164611491	164611568	0.353804978733699	-	.	gene_id "ENSMUSG00000086453.9"; transcript_id "ENSMUSG00000086453.9_tx_7"; exon_id "chr2_164611491_164611568_-"; exonnum "1"; txlen "963";
chr2	ENSEMBL_gcm37	exon	164611491	164611568	0.353804978733699	-	.	gene_id "ENSMUSG00000086453.9"; transcript_id "ENSMUSG00000086453.9_tx_8"; exon_id "chr2_164611491_164611568_-"; exonnum "1"; txlen "1124";
chr2	ENSEMBL_gcm37	exon	164611491	164611568	0.352332022206491	-	.	gene_id "ENSMUSG00000086453.9"; transcript_id "ENSMUSG00000086453.9_tx_9"; exon_id "chr2_164611491_164611568_-"; exonnum "1"; txlen "898";
chr2	HAVANA	exon	164611491	164611570	0	-	.	gene_id "ENSMUSG00000086453.9"; transcript_id "ENSMUST00000313680.1"; gene_type "lncRNA"; gene_name "Gm11457"; transcript_type "lncRNA"; transcript_name "Gm11457-204"; exon_number 1; exon_id "ENSMUSE00001619491.1"; level 2; mgi_id "MGI:3705139"; tag "TAGENE"; havana_gene "OTTMUSG00000001101.1";
chr2	HAVANA	exon	164611491	164611586	0	-	.	gene_id "ENSMUSG00000086453.9"; transcript_id "ENSMUST00000146846.2"; gene_type "lncRNA"; gene_name "Gm11457"; transcript_type "lncRNA"; transcript_name "Gm11457-203"; exon_number 1; exon_id "ENSMUSE00000812841.2"; level 2; transcript_support_level "3"; mgi_id "MGI:3705139"; tag "basic"; havana_gene "OTTMUSG00000001101.1"; havana_transcript "OTTMUST00000039119.1";
chr2	HAVANA	UTR	164619081	164619224	0	-	.	gene_id "ENSMUSG00000017300.10"; transcript_id "ENSMUST00000103095.5"; gene_type "protein_coding"; gene_name "Tnnc2"; transcript_type "protein_coding"; transcript_name "Tnnc2-201"; exon_number 6; exon_id "ENSMUSE00000661248.4"; level 2; protein_id "ENSMUSP00000099384.5"; transcript_support_level "1"; mgi_id "MGI:98780"; tag "basic"; tag "Ensembl_canonical"; tag "GENCODE_Primary"; tag "appris_principal_1"; tag "CCDS"; ccdsid "CCDS17056.1"; havana_gene "OTTMUSG00000001103.1"; havana_transcript "OTTMUST00000002163.1";
chr2	HAVANA	exon	164619081	164619253	0	-	.	gene_id "ENSMUSG00000017300.10"; transcript_id "ENSMUST00000103095.5"; gene_type "protein_coding"; gene_name "Tnnc2"; transcript_type "protein_coding"; transcript_name "Tnnc2-201"; exon_number 6; exon_id "ENSMUSE00000661248.4"; level 2; protein_id "ENSMUSP00000099384.5"; transcript_support_level "1"; mgi_id "MGI:98780"; tag "basic"; tag "Ensembl_canonical"; tag "GENCODE_Primary"; tag "appris_principal_1"; tag "CCDS"; ccdsid "CCDS17056.1"; havana_gene "OTTMUSG00000001103.1"; havana_transcript "OTTMUST00000002163.1";
chr2	ENSEMBL_gcm37	exon	164619081	164619253	0.0389281367905133	-	.	gene_id "ENSMUSG00000017300.10"; transcript_id "ENSMUSG00000017300.10_tx_2"; exon_id "chr2_164619081_164619253_-"; exonnum "7"; txlen "796";
chr2	HAVANA	transcript	164619081	164621661	0	-	.	gene_id "ENSMUSG00000017300.10"; transcript_id "ENSMUST00000103095.5"; gene_type "protein_coding"; gene_name "Tnnc2"; transcript_type "protein_coding"; transcript_name "Tnnc2-201"; level 2; protein_id "ENSMUSP00000099384.5"; transcript_support_level "1"; mgi_id "MGI:98780"; tag "basic"; tag "Ensembl_canonical"; tag "GENCODE_Primary"; tag "appris_principal_1"; tag "CCDS"; ccdsid "CCDS17056.1"; havana_gene "OTTMUSG00000001103.1"; havana_transcript "OTTMUST00000002163.1";
chr2	HAVANA	gene	164619081	164621887	0	-	.	gene_id "ENSMUSG00000017300.10"; gene_type "protein_coding"; gene_name "Tnnc2"; level 2; mgi_id "MGI:98780"; havana_gene "OTTMUSG00000001103.1";
chr2	HAVANA	stop_codon	164619222	164619224	0	-	0	gene_id "ENSMUSG00000017300.10"; transcript_id "ENSMUST00000103095.5"; gene_type "protein_coding"; gene_name "Tnnc2"; transcript_type "protein_coding"; transcript_name "Tnnc2-201"; exon_number 6; exon_id "ENSMUSE00000661248.4"; level 2; protein_id "ENSMUSP00000099384.5"; transcript_support_level "1"; mgi_id "MGI:98780"; tag "basic"; tag "Ensembl_canonical"; tag "GENCODE_Primary"; tag "appris_principal_1"; tag "CCDS"; ccdsid "CCDS17056.1"; havana_gene "OTTMUSG00000001103.1"; havana_transcript "OTTMUST00000002163.1";
chr2	HAVANA	CDS	164619225	164619253	0	-	2	gene_id "ENSMUSG00000017300.10"; transcript_id "ENSMUST00000103095.5"; gene_type "protein_coding"; gene_name "Tnnc2"; transcript_type "protein_coding"; transcript_name "Tnnc2-201"; exon_number 6; exon_id "ENSMUSE00000661248.4"; level 2; protein_id "ENSMUSP00000099384.5"; transcript_support_level "1"; mgi_id "MGI:98780"; tag "basic"; tag "Ensembl_canonical"; tag "GENCODE_Primary"; tag "appris_principal_1"; tag "CCDS"; ccdsid "CCDS17056.1"; havana_gene "OTTMUSG00000001103.1"; havana_transcript "OTTMUST00000002163.1";
chr2	HAVANA	exon	164619392	164619528	0	-	.	gene_id "ENSMUSG00000017300.10"; transcript_id "ENSMUST00000103095.5"; gene_type "protein_coding"; gene_name "Tnnc2"; transcript_type "protein_coding"; transcript_name "Tnnc2-201"; exon_number 5; exon_id "ENSMUSE00000171737.2"; level 2; protein_id "ENSMUSP00000099384.5"; transcript_support_level "1"; mgi_id "MGI:98780"; tag "basic"; tag "Ensembl_canonical"; tag "GENCODE_Primary"; tag "appris_principal_1"; tag "CCDS"; ccdsid "CCDS17056.1"; havana_gene "OTTMUSG00000001103.1"; havana_transcript "OTTMUST00000002163.1";
chr2	HAVANA	CDS	164619392	164619528	0	-	1	gene_id "ENSMUSG00000017300.10"; transcript_id "ENSMUST00000103095.5"; gene_type "protein_coding"; gene_name "Tnnc2"; transcript_type "protein_coding"; transcript_name "Tnnc2-201"; exon_number 5; exon_id "ENSMUSE00000171737.2"; level 2; protein_id "ENSMUSP00000099384.5"; transcript_support_level "1"; mgi_id "MGI:98780"; tag "basic"; tag "Ensembl_canonical"; tag "GENCODE_Primary"; tag "appris_principal_1"; tag "CCDS"; ccdsid "CCDS17056.1"; havana_gene "OTTMUSG00000001103.1"; havana_transcript "OTTMUST00000002163.1";
chr2	ENSEMBL_gcm37	exon	164619392	164619528	0.0389281367905133	-	.	gene_id "ENSMUSG00000017300.10"; transcript_id "ENSMUSG00000017300.10_tx_2"; exon_id "chr2_164619392_164619528_-"; exonnum "6"; txlen "796";
chr2	HAVANA	exon	164619651	164619765	0	-	.	gene_id "ENSMUSG00000017300.10"; transcript_id "ENSMUST00000103095.5"; gene_type "protein_coding"; gene_name "Tnnc2"; transcript_type "protein_coding"; transcript_name "Tnnc2-201"; exon_number 4; exon_id "ENSMUSE00000661249.2"; level 2; protein_id "ENSMUSP00000099384.5"; transcript_support_level "1"; mgi_id "MGI:98780"; tag "basic"; tag "Ensembl_canonical"; tag "GENCODE_Primary"; tag "appris_principal_1"; tag "CCDS"; ccdsid "CCDS17056.1"; havana_gene "OTTMUSG00000001103.1"; havana_transcript "OTTMUST00000002163.1";
chr2	HAVANA	CDS	164619651	164619765	0	-	2	gene_id "ENSMUSG00000017300.10"; transcript_id "ENSMUST00000103095.5"; gene_type "protein_coding"; gene_name "Tnnc2"; transcript_type "protein_coding"; transcript_name "Tnnc2-201"; exon_number 4; exon_id "ENSMUSE00000661249.2"; level 2; protein_id "ENSMUSP00000099384.5"; transcript_support_level "1"; mgi_id "MGI:98780"; tag "basic"; tag "Ensembl_canonical"; tag "GENCODE_Primary"; tag "appris_principal_1"; tag "CCDS"; ccdsid "CCDS17056.1"; havana_gene "OTTMUSG00000001103.1"; havana_transcript "OTTMUST00000002163.1";
chr2	ENSEMBL_gcm37	exon	164619651	164619765	0.0389281367905133	-	.	gene_id "ENSMUSG00000017300.10"; transcript_id "ENSMUSG00000017300.10_tx_2"; exon_id "chr2_164619651_164619765_-"; exonnum "5"; txlen "796";
chr2	HAVANA	exon	164619864	164620007	0	-	.	gene_id "ENSMUSG00000017300.10"; transcript_id "ENSMUST00000103095.5"; gene_type "protein_coding"; gene_name "Tnnc2"; transcript_type "protein_coding"; transcript_name "Tnnc2-201"; exon_number 3; exon_id "ENSMUSE00001234057.2"; level 2; protein_id "ENSMUSP00000099384.5"; transcript_support_level "1"; mgi_id "MGI:98780"; tag "basic"; tag "Ensembl_canonical"; tag "GENCODE_Primary"; tag "appris_principal_1"; tag "CCDS"; ccdsid "CCDS17056.1"; havana_gene "OTTMUSG00000001103.1"; havana_transcript "OTTMUST00000002163.1";
chr2	HAVANA	CDS	164619864	164620007	0	-	2	gene_id "ENSMUSG00000017300.10"; transcript_id "ENSMUST00000103095.5"; gene_type "protein_coding"; gene_name "Tnnc2"; transcript_type "protein_coding"; transcript_name "Tnnc2-201"; exon_number 3; exon_id "ENSMUSE00001234057.2"; level 2; protein_id "ENSMUSP00000099384.5"; transcript_support_level "1"; mgi_id "MGI:98780"; tag "basic"; tag "Ensembl_canonical"; tag "GENCODE_Primary"; tag "appris_principal_1"; tag "CCDS"; ccdsid "CCDS17056.1"; havana_gene "OTTMUSG00000001103.1"; havana_transcript "OTTMUST00000002163.1";
chr2	HAVANA	exon	164619864	164620007	0	-	.	gene_id "ENSMUSG00000017300.10"; transcript_id "ENSMUST00000155443.2"; gene_type "protein_coding"; gene_name "Tnnc2"; transcript_type "protein_coding_CDS_not_defined"; transcript_name "Tnnc2-202"; exon_number 3; exon_id "ENSMUSE00001245666.2"; level 2; transcript_support_level "5"; mgi_id "MGI:98780"; havana_gene "OTTMUSG00000001103.1"; havana_transcript "OTTMUST00000039380.1";
chr2	ENSEMBL_gcm37	exon	164619864	164620007	0.0389281367905133	-	.	gene_id "ENSMUSG00000017300.10"; transcript_id "ENSMUSG00000017300.10_tx_2"; exon_id "chr2_164619864_164620007_-"; exonnum "4"; txlen "796";
chr2	HAVANA	transcript	164619864	164621887	0	-	.	gene_id "ENSMUSG00000017300.10"; transcript_id "ENSMUST00000155443.2"; gene_type "protein_coding"; gene_name "Tnnc2"; transcript_type "protein_coding_CDS_not_defined"; transcript_name "Tnnc2-202"; level 2; transcript_support_level "5"; mgi_id "MGI:98780"; havana_gene "OTTMUSG00000001103.1"; havana_transcript "OTTMUST00000039380.1";
chr2	HAVANA	exon	164620096	164620147	0	-	.	gene_id "ENSMUSG00000017300.10"; transcript_id "ENSMUST00000103095.5"; gene_type "protein_coding"; gene_name "Tnnc2"; transcript_type "protein_coding"; transcript_name "Tnnc2-201"; exon_number 2; exon_id "ENSMUSE00001306035.2"; level 2; protein_id "ENSMUSP00000099384.5"; transcript_support_level "1"; mgi_id "MGI:98780"; tag "basic"; tag "Ensembl_canonical"; tag "GENCODE_Primary"; tag "appris_principal_1"; tag "CCDS"; ccdsid "CCDS17056.1"; havana_gene "OTTMUSG00000001103.1"; havana_transcript "OTTMUST00000002163.1";
chr2	HAVANA	CDS	164620096	164620147	0	-	0	gene_id "ENSMUSG00000017300.10"; transcript_id "ENSMUST00000103095.5"; gene_type "protein_coding"; gene_name "Tnnc2"; transcript_type "protein_coding"; transcript_name "Tnnc2-201"; exon_number 2; exon_id "ENSMUSE00001306035.2"; level 2; protein_id "ENSMUSP00000099384.5"; transcript_support_level "1"; mgi_id "MGI:98780"; tag "basic"; tag "Ensembl_canonical"; tag "GENCODE_Primary"; tag "appris_principal_1"; tag "CCDS"; ccdsid "CCDS17056.1"; havana_gene "OTTMUSG00000001103.1"; havana_transcript "OTTMUST00000002163.1";
chr2	HAVANA	exon	164620096	164620147	0	-	.	gene_id "ENSMUSG00000017300.10"; transcript_id "ENSMUST00000155443.2"; gene_type "protein_coding"; gene_name "Tnnc2"; transcript_type "protein_coding_CDS_not_defined"; transcript_name "Tnnc2-202"; exon_number 2; exon_id "ENSMUSE00001301688.2"; level 2; transcript_support_level "5"; mgi_id "MGI:98780"; havana_gene "OTTMUSG00000001103.1"; havana_transcript "OTTMUST00000039380.1";
chr2	ENSEMBL_gcm37	exon	164620096	164620147	0.0389281367905133	-	.	gene_id "ENSMUSG00000017300.10"; transcript_id "ENSMUSG00000017300.10_tx_2"; exon_id "chr2_164620096_164620147_-"; exonnum "3"; txlen "796";
chr2	HAVANA	CDS	164621583	164621585	0	-	0	gene_id "ENSMUSG00000017300.10"; transcript_id "ENSMUST00000103095.5"; gene_type "protein_coding"; gene_name "Tnnc2"; transcript_type "protein_coding"; transcript_name "Tnnc2-201"; exon_number 1; exon_id "ENSMUSE00000661251.5"; level 2; protein_id "ENSMUSP00000099384.5"; transcript_support_level "1"; mgi_id "MGI:98780"; tag "basic"; tag "Ensembl_canonical"; tag "GENCODE_Primary"; tag "appris_principal_1"; tag "CCDS"; ccdsid "CCDS17056.1"; havana_gene "OTTMUSG00000001103.1"; havana_transcript "OTTMUST00000002163.1";
chr2	HAVANA	start_codon	164621583	164621585	0	-	0	gene_id "ENSMUSG00000017300.10"; transcript_id "ENSMUST00000103095.5"; gene_type "protein_coding"; gene_name "Tnnc2"; transcript_type "protein_coding"; transcript_name "Tnnc2-201"; exon_number 1; exon_id "ENSMUSE00000661251.5"; level 2; protein_id "ENSMUSP00000099384.5"; transcript_support_level "1"; mgi_id "MGI:98780"; tag "basic"; tag "Ensembl_canonical"; tag "GENCODE_Primary"; tag "appris_principal_1"; tag "CCDS"; ccdsid "CCDS17056.1"; havana_gene "OTTMUSG00000001103.1"; havana_transcript "OTTMUST00000002163.1";
chr2	HAVANA	exon	164621583	164621661	0	-	.	gene_id "ENSMUSG00000017300.10"; transcript_id "ENSMUST00000103095.5"; gene_type "protein_coding"; gene_name "Tnnc2"; transcript_type "protein_coding"; transcript_name "Tnnc2-201"; exon_number 1; exon_id "ENSMUSE00000661251.5"; level 2; protein_id "ENSMUSP00000099384.5"; transcript_support_level "1"; mgi_id "MGI:98780"; tag "basic"; tag "Ensembl_canonical"; tag "GENCODE_Primary"; tag "appris_principal_1"; tag "CCDS"; ccdsid "CCDS17056.1"; havana_gene "OTTMUSG00000001103.1"; havana_transcript "OTTMUST00000002163.1";
chr2	HAVANA	UTR	164621586	164621661	0	-	.	gene_id "ENSMUSG00000017300.10"; transcript_id "ENSMUST00000103095.5"; gene_type "protein_coding"; gene_name "Tnnc2"; transcript_type "protein_coding"; transcript_name "Tnnc2-201"; exon_number 1; exon_id "ENSMUSE00000661251.5"; level 2; protein_id "ENSMUSP00000099384.5"; transcript_support_level "1"; mgi_id "MGI:98780"; tag "basic"; tag "Ensembl_canonical"; tag "GENCODE_Primary"; tag "appris_principal_1"; tag "CCDS"; ccdsid "CCDS17056.1"; havana_gene "OTTMUSG00000001103.1"; havana_transcript "OTTMUST00000002163.1";
chr2	HAVANA	exon	164621788	164621887	0	-	.	gene_id "ENSMUSG00000017300.10"; transcript_id "ENSMUST00000155443.2"; gene_type "protein_coding"; gene_name "Tnnc2"; transcript_type "protein_coding_CDS_not_defined"; transcript_name "Tnnc2-202"; exon_number 1; exon_id "ENSMUSE00000723949.2"; level 2; transcript_support_level "5"; mgi_id "MGI:98780"; havana_gene "OTTMUSG00000001103.1"; havana_transcript "OTTMUST00000039380.1";
chr2	sragcm37_mid	exon	164626679	164626770	0.0389281367905133	-	.	gene_id "ENSMUSG00000017300.10"; transcript_id "ENSMUSG00000017300.10_tx_2"; exon_id "chr2_164626679_164626770_-"; exonnum "2"; txlen "796";
chr2	sragcm37_ss	exon	164627783	164627865	0.0389281367905133	-	.	gene_id "ENSMUSG00000017300.10"; transcript_id "ENSMUSG00000017300.10_tx_2"; exon_id "chr2_164627783_164627865_-"; exonnum "1"; txlen "796";
chr2	sragcm37_es	exon	164631405	164631794	0.307126581938831	-	.	gene_id "ENSMUSG00000017307.17"; transcript_id "ENSMUSG00000017307.17_tx_10"; exon_id "chr2_164631405_164631794_-"; exonnum "8"; txlen "1565";
chr2	sragcm37_es	exon	164631405	164631794	1.35225151660332	-	.	gene_id "ENSMUSG00000017307.17"; transcript_id "ENSMUSG00000017307.17_tx_3"; exon_id "chr2_164631405_164631794_-"; exonnum "6"; txlen "1298";
chr2	sragcm37_es	exon	164631405	164631794	1.35225151660332	-	.	gene_id "ENSMUSG00000017307.17"; transcript_id "ENSMUSG00000017307.17_tx_4"; exon_id "chr2_164631405_164631794_-"; exonnum "5"; txlen "1161";
chr2	sragcm37_es	exon	164631405	164631794	0.576123568116977	-	.	gene_id "ENSMUSG00000017307.17"; transcript_id "ENSMUSG00000017307.17_tx_6"; exon_id "chr2_164631405_164631794_-"; exonnum "3"; txlen "808";
chr2	sragcm37_es	exon	164631405	164631794	0.576123568116977	-	.	gene_id "ENSMUSG00000017307.17"; transcript_id "ENSMUSG00000017307.17_tx_7"; exon_id "chr2_164631405_164631794_-"; exonnum "4"; txlen "945";
chr2	sragcm37_es	exon	164631405	164631794	0.355258359705365	-	.	gene_id "ENSMUSG00000017307.17"; transcript_id "ENSMUSG00000017307.17_tx_8"; exon_id "chr2_164631405_164631794_-"; exonnum "7"; txlen "1406";
chr2	sragcm37_es	exon	164631405	164631794	0.355258359705365	-	.	gene_id "ENSMUSG00000017307.17"; transcript_id "ENSMUSG00000017307.17_tx_9"; exon_id "chr2_164631405_164631794_-"; exonnum "6"; txlen "1269";
chr2	sragcm37_mid	exon	164633938	164634096	0.307126581938831	-	.	gene_id "ENSMUSG00000017307.17"; transcript_id "ENSMUSG00000017307.17_tx_10"; exon_id "chr2_164633938_164634096_-"; exonnum "7"; txlen "1565";
chr2	HAVANA	exon	164634685	164634930	0	-	.	gene_id "ENSMUSG00000017307.17"; transcript_id "ENSMUST00000134611.4"; gene_type "protein_coding"; gene_name "Acot8"; transcript_type "nonsense_mediated_decay"; transcript_name "Acot8-204"; exon_number 5; exon_id "ENSMUSE00001446486.2"; level 2; protein_id "ENSMUSP00000133718.2"; transcript_support_level "5"; mgi_id "MGI:2158201"; tag "RNA_Seq_supported_partial"; havana_gene "OTTMUSG00000001161.1"; havana_transcript "OTTMUST00000039378.1";
chr2	HAVANA	UTR	164634685	164634930	0	-	.	gene_id "ENSMUSG00000017307.17"; transcript_id "ENSMUST00000134611.4"; gene_type "protein_coding"; gene_name "Acot8"; transcript_type "nonsense_mediated_decay"; transcript_name "Acot8-204"; exon_number 5; exon_id "ENSMUSE00001446486.2"; level 2; protein_id "ENSMUSP00000133718.2"; transcript_support_level "5"; mgi_id "MGI:2158201"; tag "RNA_Seq_supported_partial"; havana_gene "OTTMUSG00000001161.1"; havana_transcript "OTTMUST00000039378.1";
chr2	HAVANA	transcript	164634685	164646801	0	-	.	gene_id "ENSMUSG00000017307.17"; transcript_id "ENSMUST00000134611.4"; gene_type "protein_coding"; gene_name "Acot8"; transcript_type "nonsense_mediated_decay"; transcript_name "Acot8-204"; level 2; protein_id "ENSMUSP00000133718.2"; transcript_support_level "5"; mgi_id "MGI:2158201"; tag "RNA_Seq_supported_partial"; havana_gene "OTTMUSG00000001161.1"; havana_transcript "OTTMUST00000039378.1";
chr2	HAVANA	gene	164634685	164646802	0	-	.	gene_id "ENSMUSG00000017307.17"; gene_type "protein_coding"; gene_name "Acot8"; level 2; mgi_id "MGI:2158201"; havana_gene "OTTMUSG00000001161.1";
chr2	HAVANA	UTR	164634688	164634814	0	-	.	gene_id "ENSMUSG00000017307.17"; transcript_id "ENSMUST00000103094.11"; gene_type "protein_coding"; gene_name "Acot8"; transcript_type "protein_coding"; transcript_name "Acot8-202"; exon_number 6; exon_id "ENSMUSE00001259282.2"; level 2; protein_id "ENSMUSP00000099383.5"; transcript_support_level "1"; mgi_id "MGI:2158201"; tag "basic"; tag "Ensembl_canonical"; tag "GENCODE_Primary"; tag "appris_principal_1"; tag "CCDS"; ccdsid "CCDS17057.1"; havana_gene "OTTMUSG00000001161.1"; havana_transcript "OTTMUST00000002257.1";
chr2	HAVANA	UTR	164634688	164634873	0	-	.	gene_id "ENSMUSG00000017307.17"; transcript_id "ENSMUST00000017451.7"; gene_type "protein_coding"; gene_name "Acot8"; transcript_type "protein_coding"; transcript_name "Acot8-201"; exon_number 6; exon_id "ENSMUSE00001264393.2"; level 2; protein_id "ENSMUSP00000017451.7"; transcript_support_level "1"; mgi_id "MGI:2158201"; tag "basic"; havana_gene "OTTMUSG00000001161.1"; havana_transcript "OTTMUST00000039376.1";
chr2	HAVANA	exon	164634688	164634930	0	-	.	gene_id "ENSMUSG00000017307.17"; transcript_id "ENSMUST00000133053.2"; gene_type "protein_coding"; gene_name "Acot8"; transcript_type "retained_intron"; transcript_name "Acot8-203"; exon_number 3; exon_id "ENSMUSE00001299411.2"; level 2; transcript_support_level "1"; mgi_id "MGI:2158201"; havana_gene "OTTMUSG00000001161.1"; havana_transcript "OTTMUST00000039377.1";
chr2	HAVANA	exon	164634688	164634930	0	-	.	gene_id "ENSMUSG00000017307.17"; transcript_id "ENSMUST00000103094.11"; gene_type "protein_coding"; gene_name "Acot8"; transcript_type "protein_coding"; transcript_name "Acot8-202"; exon_number 6; exon_id "ENSMUSE00001259282.2"; level 2; protein_id "ENSMUSP00000099383.5"; transcript_support_level "1"; mgi_id "MGI:2158201"; tag "basic"; tag "Ensembl_canonical"; tag "GENCODE_Primary"; tag "appris_principal_1"; tag "CCDS"; ccdsid "CCDS17057.1"; havana_gene "OTTMUSG00000001161.1"; havana_transcript "OTTMUST00000002257.1";
chr2	HAVANA	exon	164634688	164634930	0	-	.	gene_id "ENSMUSG00000017307.17"; transcript_id "ENSMUST00000017451.7"; gene_type "protein_coding"; gene_name "Acot8"; transcript_type "protein_coding"; transcript_name "Acot8-201"; exon_number 6; exon_id "ENSMUSE00001264393.2"; level 2; protein_id "ENSMUSP00000017451.7"; transcript_support_level "1"; mgi_id "MGI:2158201"; tag "basic"; havana_gene "OTTMUSG00000001161.1"; havana_transcript "OTTMUST00000039376.1";
chr2	HAVANA	transcript	164634688	164638409	0	-	.	gene_id "ENSMUSG00000017307.17"; transcript_id "ENSMUST00000133053.2"; gene_type "protein_coding"; gene_name "Acot8"; transcript_type "retained_intron"; transcript_name "Acot8-203"; level 2; transcript_support_level "1"; mgi_id "MGI:2158201"; havana_gene "OTTMUSG00000001161.1"; havana_transcript "OTTMUST00000039377.1";
chr2	HAVANA	transcript	164634688	164646802	0	-	.	gene_id "ENSMUSG00000017307.17"; transcript_id "ENSMUST00000103094.11"; gene_type "protein_coding"; gene_name "Acot8"; transcript_type "protein_coding"; transcript_name "Acot8-202"; level 2; protein_id "ENSMUSP00000099383.5"; transcript_support_level "1"; mgi_id "MGI:2158201"; tag "basic"; tag "Ensembl_canonical"; tag "GENCODE_Primary"; tag "appris_principal_1"; tag "CCDS"; ccdsid "CCDS17057.1"; havana_gene "OTTMUSG00000001161.1"; havana_transcript "OTTMUST00000002257.1";
chr2	HAVANA	transcript	164634688	164646802	0	-	.	gene_id "ENSMUSG00000017307.17"; transcript_id "ENSMUST00000017451.7"; gene_type "protein_coding"; gene_name "Acot8"; transcript_type "protein_coding"; transcript_name "Acot8-201"; level 2; protein_id "ENSMUSP00000017451.7"; transcript_support_level "1"; mgi_id "MGI:2158201"; tag "basic"; havana_gene "OTTMUSG00000001161.1"; havana_transcript "OTTMUST00000039376.1";
chr2	HAVANA	stop_codon	164634812	164634814	0	-	0	gene_id "ENSMUSG00000017307.17"; transcript_id "ENSMUST00000103094.11"; gene_type "protein_coding"; gene_name "Acot8"; transcript_type "protein_coding"; transcript_name "Acot8-202"; exon_number 6; exon_id "ENSMUSE00001259282.2"; level 2; protein_id "ENSMUSP00000099383.5"; transcript_support_level "1"; mgi_id "MGI:2158201"; tag "basic"; tag "Ensembl_canonical"; tag "GENCODE_Primary"; tag "appris_principal_1"; tag "CCDS"; ccdsid "CCDS17057.1"; havana_gene "OTTMUSG00000001161.1"; havana_transcript "OTTMUST00000002257.1";
chr2	HAVANA	CDS	164634815	164634930	0	-	2	gene_id "ENSMUSG00000017307.17"; transcript_id "ENSMUST00000103094.11"; gene_type "protein_coding"; gene_name "Acot8"; transcript_type "protein_coding"; transcript_name "Acot8-202"; exon_number 6; exon_id "ENSMUSE00001259282.2"; level 2; protein_id "ENSMUSP00000099383.5"; transcript_support_level "1"; mgi_id "MGI:2158201"; tag "basic"; tag "Ensembl_canonical"; tag "GENCODE_Primary"; tag "appris_principal_1"; tag "CCDS"; ccdsid "CCDS17057.1"; havana_gene "OTTMUSG00000001161.1"; havana_transcript "OTTMUST00000002257.1";
chr2	sragcm37_mid	exon	164634823	164634930	0.307126581938831	-	.	gene_id "ENSMUSG00000017307.17"; transcript_id "ENSMUSG00000017307.17_tx_10"; exon_id "chr2_164634823_164634930_-"; exonnum "6"; txlen "1565";
chr2	sragcm37_mid	exon	164634823	164634930	2.46574309706365	-	.	gene_id "ENSMUSG00000017307.17"; transcript_id "ENSMUSG00000017307.17_tx_2"; exon_id "chr2_164634823_164634930_-"; exonnum "5"; txlen "1110";
chr2	sragcm37_mid	exon	164634823	164634930	0.886610516837031	-	.	gene_id "ENSMUSG00000017307.17"; transcript_id "ENSMUSG00000017307.17_tx_5"; exon_id "chr2_164634823_164634930_-"; exonnum "6"; txlen "953";
chr2	sragcm37_mid	exon	164634823	164634930	0.355258359705365	-	.	gene_id "ENSMUSG00000017307.17"; transcript_id "ENSMUSG00000017307.17_tx_8"; exon_id "chr2_164634823_164634930_-"; exonnum "6"; txlen "1406";
chr2	sragcm37_mid	exon	164634823	164634930	0.355258359705365	-	.	gene_id "ENSMUSG00000017307.17"; transcript_id "ENSMUSG00000017307.17_tx_9"; exon_id "chr2_164634823_164634930_-"; exonnum "5"; txlen "1269";
chr2	HAVANA	stop_codon	164634871	164634873	0	-	0	gene_id "ENSMUSG00000017307.17"; transcript_id "ENSMUST00000017451.7"; gene_type "protein_coding"; gene_name "Acot8"; transcript_type "protein_coding"; transcript_name "Acot8-201"; exon_number 6; exon_id "ENSMUSE00001264393.2"; level 2; protein_id "ENSMUSP00000017451.7"; transcript_support_level "1"; mgi_id "MGI:2158201"; tag "basic"; havana_gene "OTTMUSG00000001161.1"; havana_transcript "OTTMUST00000039376.1";
chr2	HAVANA	CDS	164634874	164634930	0	-	0	gene_id "ENSMUSG00000017307.17"; transcript_id "ENSMUST00000017451.7"; gene_type "protein_coding"; gene_name "Acot8"; transcript_type "protein_coding"; transcript_name "Acot8-201"; exon_number 6; exon_id "ENSMUSE00001264393.2"; level 2; protein_id "ENSMUSP00000017451.7"; transcript_support_level "1"; mgi_id "MGI:2158201"; tag "basic"; havana_gene "OTTMUSG00000001161.1"; havana_transcript "OTTMUST00000039376.1";
chr2	HAVANA	exon	164636905	164637099	0	-	.	gene_id "ENSMUSG00000017307.17"; transcript_id "ENSMUST00000134611.4"; gene_type "protein_coding"; gene_name "Acot8"; transcript_type "nonsense_mediated_decay"; transcript_name "Acot8-204"; exon_number 4; exon_id "ENSMUSE00001214588.2"; level 2; protein_id "ENSMUSP00000133718.2"; transcript_support_level "5"; mgi_id "MGI:2158201"; tag "RNA_Seq_supported_partial"; havana_gene "OTTMUSG00000001161.1"; havana_transcript "OTTMUST00000039378.1";
chr2	HAVANA	UTR	164636905	164637099	0	-	.	gene_id "ENSMUSG00000017307.17"; transcript_id "ENSMUST00000134611.4"; gene_type "protein_coding"; gene_name "Acot8"; transcript_type "nonsense_mediated_decay"; transcript_name "Acot8-204"; exon_number 4; exon_id "ENSMUSE00001214588.2"; level 2; protein_id "ENSMUSP00000133718.2"; transcript_support_level "5"; mgi_id "MGI:2158201"; tag "RNA_Seq_supported_partial"; havana_gene "OTTMUSG00000001161.1"; havana_transcript "OTTMUST00000039378.1";
chr2	HAVANA	exon	164636905	164637099	0	-	.	gene_id "ENSMUSG00000017307.17"; transcript_id "ENSMUST00000133053.2"; gene_type "protein_coding"; gene_name "Acot8"; transcript_type "retained_intron"; transcript_name "Acot8-203"; exon_number 2; exon_id "ENSMUSE00001214588.2"; level 2; transcript_support_level "1"; mgi_id "MGI:2158201"; havana_gene "OTTMUSG00000001161.1"; havana_transcript "OTTMUST00000039377.1";
chr2	HAVANA	exon	164636905	164637099	0	-	.	gene_id "ENSMUSG00000017307.17"; transcript_id "ENSMUST00000103094.11"; gene_type "protein_coding"; gene_name "Acot8"; transcript_type "protein_coding"; transcript_name "Acot8-202"; exon_number 5; exon_id "ENSMUSE00001225674.2"; level 2; protein_id "ENSMUSP00000099383.5"; transcript_support_level "1"; mgi_id "MGI:2158201"; tag "basic"; tag "Ensembl_canonical"; tag "GENCODE_Primary"; tag "appris_principal_1"; tag "CCDS"; ccdsid "CCDS17057.1"; havana_gene "OTTMUSG00000001161.1"; havana_transcript "OTTMUST00000002257.1";
chr2	HAVANA	CDS	164636905	164637099	0	-	2	gene_id "ENSMUSG00000017307.17"; transcript_id "ENSMUST00000103094.11"; gene_type "protein_coding"; gene_name "Acot8"; transcript_type "protein_coding"; transcript_name "Acot8-202"; exon_number 5; exon_id "ENSMUSE00001225674.2"; level 2; protein_id "ENSMUSP00000099383.5"; transcript_support_level "1"; mgi_id "MGI:2158201"; tag "basic"; tag "Ensembl_canonical"; tag "GENCODE_Primary"; tag "appris_principal_1"; tag "CCDS"; ccdsid "CCDS17057.1"; havana_gene "OTTMUSG00000001161.1"; havana_transcript "OTTMUST00000002257.1";
chr2	ENSEMBL_gcm37	exon	164636905	164637099	0.307126581938831	-	.	gene_id "ENSMUSG00000017307.17"; transcript_id "ENSMUSG00000017307.17_tx_10"; exon_id "chr2_164636905_164637099_-"; exonnum "5"; txlen "1565";
chr2	ENSEMBL_gcm37	exon	164636905	164637099	2.46574309706365	-	.	gene_id "ENSMUSG00000017307.17"; transcript_id "ENSMUSG00000017307.17_tx_2"; exon_id "chr2_164636905_164637099_-"; exonnum "4"; txlen "1110";
chr2	ENSEMBL_gcm37	exon	164636905	164637099	1.35225151660332	-	.	gene_id "ENSMUSG00000017307.17"; transcript_id "ENSMUSG00000017307.17_tx_3"; exon_id "chr2_164636905_164637099_-"; exonnum "5"; txlen "1298";
chr2	ENSEMBL_gcm37	exon	164636905	164637099	1.35225151660332	-	.	gene_id "ENSMUSG00000017307.17"; transcript_id "ENSMUSG00000017307.17_tx_4"; exon_id "chr2_164636905_164637099_-"; exonnum "4"; txlen "1161";
chr2	ENSEMBL_gcm37	exon	164636905	164637099	0.886610516837031	-	.	gene_id "ENSMUSG00000017307.17"; transcript_id "ENSMUSG00000017307.17_tx_5"; exon_id "chr2_164636905_164637099_-"; exonnum "5"; txlen "953";
chr2	ENSEMBL_gcm37	exon	164636905	164637099	0.355258359705365	-	.	gene_id "ENSMUSG00000017307.17"; transcript_id "ENSMUSG00000017307.17_tx_8"; exon_id "chr2_164636905_164637099_-"; exonnum "5"; txlen "1406";
chr2	ENSEMBL_gcm37	exon	164636905	164637099	0.355258359705365	-	.	gene_id "ENSMUSG00000017307.17"; transcript_id "ENSMUSG00000017307.17_tx_9"; exon_id "chr2_164636905_164637099_-"; exonnum "4"; txlen "1269";
chr2	HAVANA	exon	164637002	164637099	0	-	.	gene_id "ENSMUSG00000017307.17"; transcript_id "ENSMUST00000017451.7"; gene_type "protein_coding"; gene_name "Acot8"; transcript_type "protein_coding"; transcript_name "Acot8-201"; exon_number 5; exon_id "ENSMUSE00000242872.5"; level 2; protein_id "ENSMUSP00000017451.7"; transcript_support_level "1"; mgi_id "MGI:2158201"; tag "basic"; havana_gene "OTTMUSG00000001161.1"; havana_transcript "OTTMUST00000039376.1";
chr2	HAVANA	CDS	164637002	164637099	0	-	2	gene_id "ENSMUSG00000017307.17"; transcript_id "ENSMUST00000017451.7"; gene_type "protein_coding"; gene_name "Acot8"; transcript_type "protein_coding"; transcript_name "Acot8-201"; exon_number 5; exon_id "ENSMUSE00000242872.5"; level 2; protein_id "ENSMUSP00000017451.7"; transcript_support_level "1"; mgi_id "MGI:2158201"; tag "basic"; havana_gene "OTTMUSG00000001161.1"; havana_transcript "OTTMUST00000039376.1";
chr2	HAVANA	exon	164637572	164637729	0	-	.	gene_id "ENSMUSG00000017307.17"; transcript_id "ENSMUST00000134611.4"; gene_type "protein_coding"; gene_name "Acot8"; transcript_type "nonsense_mediated_decay"; transcript_name "Acot8-204"; exon_number 3; exon_id "ENSMUSE00000970477.3"; level 2; protein_id "ENSMUSP00000133718.2"; transcript_support_level "5"; mgi_id "MGI:2158201"; tag "RNA_Seq_supported_partial"; havana_gene "OTTMUSG00000001161.1"; havana_transcript "OTTMUST00000039378.1";
chr2	HAVANA	UTR	164637572	164637729	0	-	.	gene_id "ENSMUSG00000017307.17"; transcript_id "ENSMUST00000134611.4"; gene_type "protein_coding"; gene_name "Acot8"; transcript_type "nonsense_mediated_decay"; transcript_name "Acot8-204"; exon_number 3; exon_id "ENSMUSE00000970477.3"; level 2; protein_id "ENSMUSP00000133718.2"; transcript_support_level "5"; mgi_id "MGI:2158201"; tag "RNA_Seq_supported_partial"; havana_gene "OTTMUSG00000001161.1"; havana_transcript "OTTMUST00000039378.1";
chr2	HAVANA	exon	164637572	164637729	0	-	.	gene_id "ENSMUSG00000017307.17"; transcript_id "ENSMUST00000103094.11"; gene_type "protein_coding"; gene_name "Acot8"; transcript_type "protein_coding"; transcript_name "Acot8-202"; exon_number 4; exon_id "ENSMUSE00000171740.2"; level 2; protein_id "ENSMUSP00000099383.5"; transcript_support_level "1"; mgi_id "MGI:2158201"; tag "basic"; tag "Ensembl_canonical"; tag "GENCODE_Primary"; tag "appris_principal_1"; tag "CCDS"; ccdsid "CCDS17057.1"; havana_gene "OTTMUSG00000001161.1"; havana_transcript "OTTMUST00000002257.1";
chr2	HAVANA	CDS	164637572	164637729	0	-	1	gene_id "ENSMUSG00000017307.17"; transcript_id "ENSMUST00000103094.11"; gene_type "protein_coding"; gene_name "Acot8"; transcript_type "protein_coding"; transcript_name "Acot8-202"; exon_number 4; exon_id "ENSMUSE00000171740.2"; level 2; protein_id "ENSMUSP00000099383.5"; transcript_support_level "1"; mgi_id "MGI:2158201"; tag "basic"; tag "Ensembl_canonical"; tag "GENCODE_Primary"; tag "appris_principal_1"; tag "CCDS"; ccdsid "CCDS17057.1"; havana_gene "OTTMUSG00000001161.1"; havana_transcript "OTTMUST00000002257.1";
chr2	HAVANA	exon	164637572	164637729	0	-	.	gene_id "ENSMUSG00000017307.17"; transcript_id "ENSMUST00000017451.7"; gene_type "protein_coding"; gene_name "Acot8"; transcript_type "protein_coding"; transcript_name "Acot8-201"; exon_number 4; exon_id "ENSMUSE00000171740.2"; level 2; protein_id "ENSMUSP00000017451.7"; transcript_support_level "1"; mgi_id "MGI:2158201"; tag "basic"; havana_gene "OTTMUSG00000001161.1"; havana_transcript "OTTMUST00000039376.1";
chr2	HAVANA	CDS	164637572	164637729	0	-	1	gene_id "ENSMUSG00000017307.17"; transcript_id "ENSMUST00000017451.7"; gene_type "protein_coding"; gene_name "Acot8"; transcript_type "protein_coding"; transcript_name "Acot8-201"; exon_number 4; exon_id "ENSMUSE00000171740.2"; level 2; protein_id "ENSMUSP00000017451.7"; transcript_support_level "1"; mgi_id "MGI:2158201"; tag "basic"; havana_gene "OTTMUSG00000001161.1"; havana_transcript "OTTMUST00000039376.1";
chr2	ENSEMBL_gcm37	exon	164637572	164637729	0.307126581938831	-	.	gene_id "ENSMUSG00000017307.17"; transcript_id "ENSMUSG00000017307.17_tx_10"; exon_id "chr2_164637572_164637729_-"; exonnum "4"; txlen "1565";
chr2	ENSEMBL_gcm37	exon	164637572	164637729	2.46574309706365	-	.	gene_id "ENSMUSG00000017307.17"; transcript_id "ENSMUSG00000017307.17_tx_2"; exon_id "chr2_164637572_164637729_-"; exonnum "3"; txlen "1110";
chr2	ENSEMBL_gcm37	exon	164637572	164637729	1.35225151660332	-	.	gene_id "ENSMUSG00000017307.17"; transcript_id "ENSMUSG00000017307.17_tx_3"; exon_id "chr2_164637572_164637729_-"; exonnum "4"; txlen "1298";
chr2	ENSEMBL_gcm37	exon	164637572	164637729	1.35225151660332	-	.	gene_id "ENSMUSG00000017307.17"; transcript_id "ENSMUSG00000017307.17_tx_4"; exon_id "chr2_164637572_164637729_-"; exonnum "3"; txlen "1161";
chr2	ENSEMBL_gcm37	exon	164637572	164637729	0.886610516837031	-	.	gene_id "ENSMUSG00000017307.17"; transcript_id "ENSMUSG00000017307.17_tx_5"; exon_id "chr2_164637572_164637729_-"; exonnum "4"; txlen "953";
chr2	ENSEMBL_gcm37	exon	164637572	164637729	0.355258359705365	-	.	gene_id "ENSMUSG00000017307.17"; transcript_id "ENSMUSG00000017307.17_tx_8"; exon_id "chr2_164637572_164637729_-"; exonnum "4"; txlen "1406";
chr2	ENSEMBL_gcm37	exon	164637572	164637729	0.355258359705365	-	.	gene_id "ENSMUSG00000017307.17"; transcript_id "ENSMUSG00000017307.17_tx_9"; exon_id "chr2_164637572_164637729_-"; exonnum "3"; txlen "1269";
chr2	HAVANA	exon	164637572	164638409	0	-	.	gene_id "ENSMUSG00000017307.17"; transcript_id "ENSMUST00000133053.2"; gene_type "protein_coding"; gene_name "Acot8"; transcript_type "retained_intron"; transcript_name "Acot8-203"; exon_number 1; exon_id "ENSMUSE00000734643.2"; level 2; transcript_support_level "1"; mgi_id "MGI:2158201"; havana_gene "OTTMUSG00000001161.1"; havana_transcript "OTTMUST00000039377.1";
chr2	HAVANA	exon	164641478	164641865	0	-	.	gene_id "ENSMUSG00000017307.17"; transcript_id "ENSMUST00000136767.3"; gene_type "protein_coding"; gene_name "Acot8"; transcript_type "retained_intron"; transcript_name "Acot8-205"; exon_number 3; exon_id "ENSMUSE00000936876.2"; level 2; transcript_support_level "2"; mgi_id "MGI:2158201"; havana_gene "OTTMUSG00000001161.1"; havana_transcript "OTTMUST00000096685.1";
chr2	HAVANA	transcript	164641478	164646742	0	-	.	gene_id "ENSMUSG00000017307.17"; transcript_id "ENSMUST00000136767.3"; gene_type "protein_coding"; gene_name "Acot8"; transcript_type "retained_intron"; transcript_name "Acot8-205"; level 2; transcript_support_level "2"; mgi_id "MGI:2158201"; havana_gene "OTTMUSG00000001161.1"; havana_transcript "OTTMUST00000096685.1";
chr2	HAVANA	UTR	164641640	164641654	0	-	.	gene_id "ENSMUSG00000017307.17"; transcript_id "ENSMUST00000134611.4"; gene_type "protein_coding"; gene_name "Acot8"; transcript_type "nonsense_mediated_decay"; transcript_name "Acot8-204"; exon_number 2; exon_id "ENSMUSE00001217718.2"; level 2; protein_id "ENSMUSP00000133718.2"; transcript_support_level "5"; mgi_id "MGI:2158201"; tag "RNA_Seq_supported_partial"; havana_gene "OTTMUSG00000001161.1"; havana_transcript "OTTMUST00000039378.1";
chr2	HAVANA	exon	164641640	164641865	0	-	.	gene_id "ENSMUSG00000017307.17"; transcript_id "ENSMUST00000134611.4"; gene_type "protein_coding"; gene_name "Acot8"; transcript_type "nonsense_mediated_decay"; transcript_name "Acot8-204"; exon_number 2; exon_id "ENSMUSE00001217718.2"; level 2; protein_id "ENSMUSP00000133718.2"; transcript_support_level "5"; mgi_id "MGI:2158201"; tag "RNA_Seq_supported_partial"; havana_gene "OTTMUSG00000001161.1"; havana_transcript "OTTMUST00000039378.1";
chr2	HAVANA	exon	164641640	164641865	0	-	.	gene_id "ENSMUSG00000017307.17"; transcript_id "ENSMUST00000103094.11"; gene_type "protein_coding"; gene_name "Acot8"; transcript_type "protein_coding"; transcript_name "Acot8-202"; exon_number 3; exon_id "ENSMUSE00001286975.2"; level 2; protein_id "ENSMUSP00000099383.5"; transcript_support_level "1"; mgi_id "MGI:2158201"; tag "basic"; tag "Ensembl_canonical"; tag "GENCODE_Primary"; tag "appris_principal_1"; tag "CCDS"; ccdsid "CCDS17057.1"; havana_gene "OTTMUSG00000001161.1"; havana_transcript "OTTMUST00000002257.1";
chr2	HAVANA	CDS	164641640	164641865	0	-	2	gene_id "ENSMUSG00000017307.17"; transcript_id "ENSMUST00000103094.11"; gene_type "protein_coding"; gene_name "Acot8"; transcript_type "protein_coding"; transcript_name "Acot8-202"; exon_number 3; exon_id "ENSMUSE00001286975.2"; level 2; protein_id "ENSMUSP00000099383.5"; transcript_support_level "1"; mgi_id "MGI:2158201"; tag "basic"; tag "Ensembl_canonical"; tag "GENCODE_Primary"; tag "appris_principal_1"; tag "CCDS"; ccdsid "CCDS17057.1"; havana_gene "OTTMUSG00000001161.1"; havana_transcript "OTTMUST00000002257.1";
chr2	HAVANA	exon	164641640	164641865	0	-	.	gene_id "ENSMUSG00000017307.17"; transcript_id "ENSMUST00000017451.7"; gene_type "protein_coding"; gene_name "Acot8"; transcript_type "protein_coding"; transcript_name "Acot8-201"; exon_number 3; exon_id "ENSMUSE00001286975.2"; level 2; protein_id "ENSMUSP00000017451.7"; transcript_support_level "1"; mgi_id "MGI:2158201"; tag "basic"; havana_gene "OTTMUSG00000001161.1"; havana_transcript "OTTMUST00000039376.1";
chr2	HAVANA	CDS	164641640	164641865	0	-	2	gene_id "ENSMUSG00000017307.17"; transcript_id "ENSMUST00000017451.7"; gene_type "protein_coding"; gene_name "Acot8"; transcript_type "protein_coding"; transcript_name "Acot8-201"; exon_number 3; exon_id "ENSMUSE00001286975.2"; level 2; protein_id "ENSMUSP00000017451.7"; transcript_support_level "1"; mgi_id "MGI:2158201"; tag "basic"; havana_gene "OTTMUSG00000001161.1"; havana_transcript "OTTMUST00000039376.1";
chr2	ENSEMBL_gcm37	exon	164641640	164641865	0.307126581938831	-	.	gene_id "ENSMUSG00000017307.17"; transcript_id "ENSMUSG00000017307.17_tx_10"; exon_id "chr2_164641640_164641865_-"; exonnum "3"; txlen "1565";
chr2	ENSEMBL_gcm37	exon	164641640	164641865	2.46574309706365	-	.	gene_id "ENSMUSG00000017307.17"; transcript_id "ENSMUSG00000017307.17_tx_2"; exon_id "chr2_164641640_164641865_-"; exonnum "2"; txlen "1110";
chr2	ENSEMBL_gcm37	exon	164641640	164641865	1.35225151660332	-	.	gene_id "ENSMUSG00000017307.17"; transcript_id "ENSMUSG00000017307.17_tx_3"; exon_id "chr2_164641640_164641865_-"; exonnum "3"; txlen "1298";
chr2	ENSEMBL_gcm37	exon	164641640	164641865	1.35225151660332	-	.	gene_id "ENSMUSG00000017307.17"; transcript_id "ENSMUSG00000017307.17_tx_4"; exon_id "chr2_164641640_164641865_-"; exonnum "2"; txlen "1161";
chr2	ENSEMBL_gcm37	exon	164641640	164641865	0.886610516837031	-	.	gene_id "ENSMUSG00000017307.17"; transcript_id "ENSMUSG00000017307.17_tx_5"; exon_id "chr2_164641640_164641865_-"; exonnum "3"; txlen "953";
chr2	ENSEMBL_gcm37	exon	164641640	164641865	0.576123568116977	-	.	gene_id "ENSMUSG00000017307.17"; transcript_id "ENSMUSG00000017307.17_tx_6"; exon_id "chr2_164641640_164641865_-"; exonnum "2"; txlen "808";
chr2	ENSEMBL_gcm37	exon	164641640	164641865	0.576123568116977	-	.	gene_id "ENSMUSG00000017307.17"; transcript_id "ENSMUSG00000017307.17_tx_7"; exon_id "chr2_164641640_164641865_-"; exonnum "3"; txlen "945";
chr2	ENSEMBL_gcm37	exon	164641640	164641865	0.355258359705365	-	.	gene_id "ENSMUSG00000017307.17"; transcript_id "ENSMUSG00000017307.17_tx_8"; exon_id "chr2_164641640_164641865_-"; exonnum "3"; txlen "1406";
chr2	ENSEMBL_gcm37	exon	164641640	164641865	0.355258359705365	-	.	gene_id "ENSMUSG00000017307.17"; transcript_id "ENSMUSG00000017307.17_tx_9"; exon_id "chr2_164641640_164641865_-"; exonnum "2"; txlen "1269";
chr2	HAVANA	stop_codon	164641652	164641654	0	-	0	gene_id "ENSMUSG00000017307.17"; transcript_id "ENSMUST00000134611.4"; gene_type "protein_coding"; gene_name "Acot8"; transcript_type "nonsense_mediated_decay"; transcript_name "Acot8-204"; exon_number 2; exon_id "ENSMUSE00001217718.2"; level 2; protein_id "ENSMUSP00000133718.2"; transcript_support_level "5"; mgi_id "MGI:2158201"; tag "RNA_Seq_supported_partial"; havana_gene "OTTMUSG00000001161.1"; havana_transcript "OTTMUST00000039378.1";
chr2	HAVANA	CDS	164641655	164641865	0	-	1	gene_id "ENSMUSG00000017307.17"; transcript_id "ENSMUST00000134611.4"; gene_type "protein_coding"; gene_name "Acot8"; transcript_type "nonsense_mediated_decay"; transcript_name "Acot8-204"; exon_number 2; exon_id "ENSMUSE00001217718.2"; level 2; protein_id "ENSMUSP00000133718.2"; transcript_support_level "5"; mgi_id "MGI:2158201"; tag "RNA_Seq_supported_partial"; havana_gene "OTTMUSG00000001161.1"; havana_transcript "OTTMUST00000039378.1";
chr2	sragcm37_mid	exon	164643263	164643336	0.886610516837031	-	.	gene_id "ENSMUSG00000017307.17"; transcript_id "ENSMUSG00000017307.17_tx_5"; exon_id "chr2_164643263_164643336_-"; exonnum "2"; txlen "953";
chr2	HAVANA	exon	164644917	164645053	0	-	.	gene_id "ENSMUSG00000017307.17"; transcript_id "ENSMUST00000103094.11"; gene_type "protein_coding"; gene_name "Acot8"; transcript_type "protein_coding"; transcript_name "Acot8-202"; exon_number 2; exon_id "ENSMUSE00001261896.2"; level 2; protein_id "ENSMUSP00000099383.5"; transcript_support_level "1"; mgi_id "MGI:2158201"; tag "basic"; tag "Ensembl_canonical"; tag "GENCODE_Primary"; tag "appris_principal_1"; tag "CCDS"; ccdsid "CCDS17057.1"; havana_gene "OTTMUSG00000001161.1"; havana_transcript "OTTMUST00000002257.1";
chr2	HAVANA	CDS	164644917	164645053	0	-	1	gene_id "ENSMUSG00000017307.17"; transcript_id "ENSMUST00000103094.11"; gene_type "protein_coding"; gene_name "Acot8"; transcript_type "protein_coding"; transcript_name "Acot8-202"; exon_number 2; exon_id "ENSMUSE00001261896.2"; level 2; protein_id "ENSMUSP00000099383.5"; transcript_support_level "1"; mgi_id "MGI:2158201"; tag "basic"; tag "Ensembl_canonical"; tag "GENCODE_Primary"; tag "appris_principal_1"; tag "CCDS"; ccdsid "CCDS17057.1"; havana_gene "OTTMUSG00000001161.1"; havana_transcript "OTTMUST00000002257.1";
chr2	HAVANA	exon	164644917	164645053	0	-	.	gene_id "ENSMUSG00000017307.17"; transcript_id "ENSMUST00000017451.7"; gene_type "protein_coding"; gene_name "Acot8"; transcript_type "protein_coding"; transcript_name "Acot8-201"; exon_number 2; exon_id "ENSMUSE00001261896.2"; level 2; protein_id "ENSMUSP00000017451.7"; transcript_support_level "1"; mgi_id "MGI:2158201"; tag "basic"; havana_gene "OTTMUSG00000001161.1"; havana_transcript "OTTMUST00000039376.1";
chr2	HAVANA	CDS	164644917	164645053	0	-	1	gene_id "ENSMUSG00000017307.17"; transcript_id "ENSMUST00000017451.7"; gene_type "protein_coding"; gene_name "Acot8"; transcript_type "protein_coding"; transcript_name "Acot8-201"; exon_number 2; exon_id "ENSMUSE00001261896.2"; level 2; protein_id "ENSMUSP00000017451.7"; transcript_support_level "1"; mgi_id "MGI:2158201"; tag "basic"; havana_gene "OTTMUSG00000001161.1"; havana_transcript "OTTMUST00000039376.1";
chr2	HAVANA	exon	164644917	164645053	0	-	.	gene_id "ENSMUSG00000017307.17"; transcript_id "ENSMUST00000136767.3"; gene_type "protein_coding"; gene_name "Acot8"; transcript_type "retained_intron"; transcript_name "Acot8-205"; exon_number 2; exon_id "ENSMUSE00001280011.2"; level 2; transcript_support_level "2"; mgi_id "MGI:2158201"; havana_gene "OTTMUSG00000001161.1"; havana_transcript "OTTMUST00000096685.1";
chr2	ENSEMBL_gcm37	exon	164644917	164645053	0.307126581938831	-	.	gene_id "ENSMUSG00000017307.17"; transcript_id "ENSMUSG00000017307.17_tx_10"; exon_id "chr2_164644917_164645053_-"; exonnum "2"; txlen "1565";
chr2	ENSEMBL_gcm37	exon	164644917	164645053	1.35225151660332	-	.	gene_id "ENSMUSG00000017307.17"; transcript_id "ENSMUSG00000017307.17_tx_3"; exon_id "chr2_164644917_164645053_-"; exonnum "2"; txlen "1298";
chr2	ENSEMBL_gcm37	exon	164644917	164645053	0.576123568116977	-	.	gene_id "ENSMUSG00000017307.17"; transcript_id "ENSMUSG00000017307.17_tx_7"; exon_id "chr2_164644917_164645053_-"; exonnum "2"; txlen "945";
chr2	ENSEMBL_gcm37	exon	164644917	164645053	0.355258359705365	-	.	gene_id "ENSMUSG00000017307.17"; transcript_id "ENSMUSG00000017307.17_tx_8"; exon_id "chr2_164644917_164645053_-"; exonnum "2"; txlen "1406";
chr2	HAVANA	CDS	164646610	164646737	0	-	0	gene_id "ENSMUSG00000017307.17"; transcript_id "ENSMUST00000134611.4"; gene_type "protein_coding"; gene_name "Acot8"; transcript_type "nonsense_mediated_decay"; transcript_name "Acot8-204"; exon_number 1; exon_id "ENSMUSE00000661247.4"; level 2; protein_id "ENSMUSP00000133718.2"; transcript_support_level "5"; mgi_id "MGI:2158201"; tag "RNA_Seq_supported_partial"; havana_gene "OTTMUSG00000001161.1"; havana_transcript "OTTMUST00000039378.1";
chr2	HAVANA	CDS	164646610	164646737	0	-	0	gene_id "ENSMUSG00000017307.17"; transcript_id "ENSMUST00000103094.11"; gene_type "protein_coding"; gene_name "Acot8"; transcript_type "protein_coding"; transcript_name "Acot8-202"; exon_number 1; exon_id "ENSMUSE00000355558.6"; level 2; protein_id "ENSMUSP00000099383.5"; transcript_support_level "1"; mgi_id "MGI:2158201"; tag "basic"; tag "Ensembl_canonical"; tag "GENCODE_Primary"; tag "appris_principal_1"; tag "CCDS"; ccdsid "CCDS17057.1"; havana_gene "OTTMUSG00000001161.1"; havana_transcript "OTTMUST00000002257.1";
chr2	HAVANA	CDS	164646610	164646737	0	-	0	gene_id "ENSMUSG00000017307.17"; transcript_id "ENSMUST00000017451.7"; gene_type "protein_coding"; gene_name "Acot8"; transcript_type "protein_coding"; transcript_name "Acot8-201"; exon_number 1; exon_id "ENSMUSE00000355558.6"; level 2; protein_id "ENSMUSP00000017451.7"; transcript_support_level "1"; mgi_id "MGI:2158201"; tag "basic"; havana_gene "OTTMUSG00000001161.1"; havana_transcript "OTTMUST00000039376.1";
chr2	HAVANA	exon	164646610	164646742	0	-	.	gene_id "ENSMUSG00000017307.17"; transcript_id "ENSMUST00000136767.3"; gene_type "protein_coding"; gene_name "Acot8"; transcript_type "retained_intron"; transcript_name "Acot8-205"; exon_number 1; exon_id "ENSMUSE00000819011.3"; level 2; transcript_support_level "2"; mgi_id "MGI:2158201"; havana_gene "OTTMUSG00000001161.1"; havana_transcript "OTTMUST00000096685.1";
chr2	HAVANA	exon	164646610	164646801	0	-	.	gene_id "ENSMUSG00000017307.17"; transcript_id "ENSMUST00000134611.4"; gene_type "protein_coding"; gene_name "Acot8"; transcript_type "nonsense_mediated_decay"; transcript_name "Acot8-204"; exon_number 1; exon_id "ENSMUSE00000661247.4"; level 2; protein_id "ENSMUSP00000133718.2"; transcript_support_level "5"; mgi_id "MGI:2158201"; tag "RNA_Seq_supported_partial"; havana_gene "OTTMUSG00000001161.1"; havana_transcript "OTTMUST00000039378.1";
chr2	ENSEMBL_gcm37	exon	164646610	164646801	0.307126581938831	-	.	gene_id "ENSMUSG00000017307.17"; transcript_id "ENSMUSG00000017307.17_tx_10"; exon_id "chr2_164646610_164646801_-"; exonnum "1"; txlen "1565";
chr2	ENSEMBL_gcm37	exon	164646610	164646801	1.35225151660332	-	.	gene_id "ENSMUSG00000017307.17"; transcript_id "ENSMUSG00000017307.17_tx_3"; exon_id "chr2_164646610_164646801_-"; exonnum "1"; txlen "1298";
chr2	ENSEMBL_gcm37	exon	164646610	164646801	1.35225151660332	-	.	gene_id "ENSMUSG00000017307.17"; transcript_id "ENSMUSG00000017307.17_tx_4"; exon_id "chr2_164646610_164646801_-"; exonnum "1"; txlen "1161";
chr2	ENSEMBL_gcm37	exon	164646610	164646801	0.886610516837031	-	.	gene_id "ENSMUSG00000017307.17"; transcript_id "ENSMUSG00000017307.17_tx_5"; exon_id "chr2_164646610_164646801_-"; exonnum "1"; txlen "953";
chr2	ENSEMBL_gcm37	exon	164646610	164646801	0.576123568116977	-	.	gene_id "ENSMUSG00000017307.17"; transcript_id "ENSMUSG00000017307.17_tx_6"; exon_id "chr2_164646610_164646801_-"; exonnum "1"; txlen "808";
chr2	ENSEMBL_gcm37	exon	164646610	164646801	0.576123568116977	-	.	gene_id "ENSMUSG00000017307.17"; transcript_id "ENSMUSG00000017307.17_tx_7"; exon_id "chr2_164646610_164646801_-"; exonnum "1"; txlen "945";
chr2	ENSEMBL_gcm37	exon	164646610	164646801	0.355258359705365	-	.	gene_id "ENSMUSG00000017307.17"; transcript_id "ENSMUSG00000017307.17_tx_8"; exon_id "chr2_164646610_164646801_-"; exonnum "1"; txlen "1406";
chr2	ENSEMBL_gcm37	exon	164646610	164646801	0.355258359705365	-	.	gene_id "ENSMUSG00000017307.17"; transcript_id "ENSMUSG00000017307.17_tx_9"; exon_id "chr2_164646610_164646801_-"; exonnum "1"; txlen "1269";
chr2	HAVANA	exon	164646610	164646802	0	-	.	gene_id "ENSMUSG00000017307.17"; transcript_id "ENSMUST00000103094.11"; gene_type "protein_coding"; gene_name "Acot8"; transcript_type "protein_coding"; transcript_name "Acot8-202"; exon_number 1; exon_id "ENSMUSE00000355558.6"; level 2; protein_id "ENSMUSP00000099383.5"; transcript_support_level "1"; mgi_id "MGI:2158201"; tag "basic"; tag "Ensembl_canonical"; tag "GENCODE_Primary"; tag "appris_principal_1"; tag "CCDS"; ccdsid "CCDS17057.1"; havana_gene "OTTMUSG00000001161.1"; havana_transcript "OTTMUST00000002257.1";
chr2	HAVANA	exon	164646610	164646802	0	-	.	gene_id "ENSMUSG00000017307.17"; transcript_id "ENSMUST00000017451.7"; gene_type "protein_coding"; gene_name "Acot8"; transcript_type "protein_coding"; transcript_name "Acot8-201"; exon_number 1; exon_id "ENSMUSE00000355558.6"; level 2; protein_id "ENSMUSP00000017451.7"; transcript_support_level "1"; mgi_id "MGI:2158201"; tag "basic"; havana_gene "OTTMUSG00000001161.1"; havana_transcript "OTTMUST00000039376.1";
chr2	HAVANA	start_codon	164646735	164646737	0	-	0	gene_id "ENSMUSG00000017307.17"; transcript_id "ENSMUST00000134611.4"; gene_type "protein_coding"; gene_name "Acot8"; transcript_type "nonsense_mediated_decay"; transcript_name "Acot8-204"; exon_number 1; exon_id "ENSMUSE00000661247.4"; level 2; protein_id "ENSMUSP00000133718.2"; transcript_support_level "5"; mgi_id "MGI:2158201"; tag "RNA_Seq_supported_partial"; havana_gene "OTTMUSG00000001161.1"; havana_transcript "OTTMUST00000039378.1";
chr2	HAVANA	start_codon	164646735	164646737	0	-	0	gene_id "ENSMUSG00000017307.17"; transcript_id "ENSMUST00000103094.11"; gene_type "protein_coding"; gene_name "Acot8"; transcript_type "protein_coding"; transcript_name "Acot8-202"; exon_number 1; exon_id "ENSMUSE00000355558.6"; level 2; protein_id "ENSMUSP00000099383.5"; transcript_support_level "1"; mgi_id "MGI:2158201"; tag "basic"; tag "Ensembl_canonical"; tag "GENCODE_Primary"; tag "appris_principal_1"; tag "CCDS"; ccdsid "CCDS17057.1"; havana_gene "OTTMUSG00000001161.1"; havana_transcript "OTTMUST00000002257.1";
chr2	HAVANA	start_codon	164646735	164646737	0	-	0	gene_id "ENSMUSG00000017307.17"; transcript_id "ENSMUST00000017451.7"; gene_type "protein_coding"; gene_name "Acot8"; transcript_type "protein_coding"; transcript_name "Acot8-201"; exon_number 1; exon_id "ENSMUSE00000355558.6"; level 2; protein_id "ENSMUSP00000017451.7"; transcript_support_level "1"; mgi_id "MGI:2158201"; tag "basic"; havana_gene "OTTMUSG00000001161.1"; havana_transcript "OTTMUST00000039376.1";
chr2	HAVANA	UTR	164646738	164646801	0	-	.	gene_id "ENSMUSG00000017307.17"; transcript_id "ENSMUST00000134611.4"; gene_type "protein_coding"; gene_name "Acot8"; transcript_type "nonsense_mediated_decay"; transcript_name "Acot8-204"; exon_number 1; exon_id "ENSMUSE00000661247.4"; level 2; protein_id "ENSMUSP00000133718.2"; transcript_support_level "5"; mgi_id "MGI:2158201"; tag "RNA_Seq_supported_partial"; havana_gene "OTTMUSG00000001161.1"; havana_transcript "OTTMUST00000039378.1";
chr2	HAVANA	UTR	164646738	164646802	0	-	.	gene_id "ENSMUSG00000017307.17"; transcript_id "ENSMUST00000103094.11"; gene_type "protein_coding"; gene_name "Acot8"; transcript_type "protein_coding"; transcript_name "Acot8-202"; exon_number 1; exon_id "ENSMUSE00000355558.6"; level 2; protein_id "ENSMUSP00000099383.5"; transcript_support_level "1"; mgi_id "MGI:2158201"; tag "basic"; tag "Ensembl_canonical"; tag "GENCODE_Primary"; tag "appris_principal_1"; tag "CCDS"; ccdsid "CCDS17057.1"; havana_gene "OTTMUSG00000001161.1"; havana_transcript "OTTMUST00000002257.1";
chr2	HAVANA	UTR	164646738	164646802	0	-	.	gene_id "ENSMUSG00000017307.17"; transcript_id "ENSMUST00000017451.7"; gene_type "protein_coding"; gene_name "Acot8"; transcript_type "protein_coding"; transcript_name "Acot8-201"; exon_number 1; exon_id "ENSMUSE00000355558.6"; level 2; protein_id "ENSMUSP00000017451.7"; transcript_support_level "1"; mgi_id "MGI:2158201"; tag "basic"; havana_gene "OTTMUSG00000001161.1"; havana_transcript "OTTMUST00000039376.1";
chr2	HAVANA	gene	164661760	164663027	0	-	.	gene_id "ENSMUSG00000131993.1"; gene_type "lncRNA"; gene_name "ENSMUSG00000131993"; level 2;
chr2	HAVANA	transcript	164661760	164663027	0	-	.	gene_id "ENSMUSG00000131993.1"; transcript_id "ENSMUST00000309584.1"; gene_type "lncRNA"; gene_name "ENSMUSG00000131993"; transcript_type "lncRNA"; transcript_name "ENSMUST00000309584"; level 2; tag "basic"; tag "Ensembl_canonical"; tag "GENCODE_Primary"; tag "TAGENE";
chr2	HAVANA	exon	164661760	164663027	0	-	.	gene_id "ENSMUSG00000131993.1"; transcript_id "ENSMUST00000309584.1"; gene_type "lncRNA"; gene_name "ENSMUSG00000131993"; transcript_type "lncRNA"; transcript_name "ENSMUST00000309584"; exon_number 1; exon_id "ENSMUSE00001611411.1"; level 2; tag "basic"; tag "Ensembl_canonical"; tag "GENCODE_Primary"; tag "TAGENE";
chr2	sragcm37_ss	exon	164662061	164662483	2.46574309706365	-	.	gene_id "ENSMUSG00000017307.17"; transcript_id "ENSMUSG00000017307.17_tx_2"; exon_id "chr2_164662061_164662483_-"; exonnum "1"; txlen "1110";
chr2	HAVANA	exon	164668309	164668553	0	-	.	gene_id "ENSMUSG00000017767.4"; transcript_id "ENSMUST00000141411.2"; gene_type "protein_coding"; gene_name "Spata25"; transcript_type "protein_coding_CDS_not_defined"; transcript_name "Spata25-202"; exon_number 3; exon_id "ENSMUSE00000809301.2"; level 2; transcript_support_level "2"; mgi_id "MGI:1922892"; havana_gene "OTTMUSG00000001108.1"; havana_transcript "OTTMUST00000002174.1";
chr2	HAVANA	transcript	164668309	164670448	0	-	.	gene_id "ENSMUSG00000017767.4"; transcript_id "ENSMUST00000141411.2"; gene_type "protein_coding"; gene_name "Spata25"; transcript_type "protein_coding_CDS_not_defined"; transcript_name "Spata25-202"; level 2; transcript_support_level "2"; mgi_id "MGI:1922892"; havana_gene "OTTMUSG00000001108.1"; havana_transcript "OTTMUST00000002174.1";
chr2	HAVANA	gene	164668309	164670457	0	-	.	gene_id "ENSMUSG00000017767.4"; gene_type "protein_coding"; gene_name "Spata25"; level 2; mgi_id "MGI:1922892"; havana_gene "OTTMUSG00000001108.1";
chr2	HAVANA	exon	164668868	164668974	0	-	.	gene_id "ENSMUSG00000017767.4"; transcript_id "ENSMUST00000141411.2"; gene_type "protein_coding"; gene_name "Spata25"; transcript_type "protein_coding_CDS_not_defined"; transcript_name "Spata25-202"; exon_number 2; exon_id "ENSMUSE00000742960.2"; level 2; transcript_support_level "2"; mgi_id "MGI:1922892"; havana_gene "OTTMUSG00000001108.1"; havana_transcript "OTTMUST00000002174.1";
chr2	HAVANA	UTR	164669302	164669331	0	-	.	gene_id "ENSMUSG00000017767.4"; transcript_id "ENSMUST00000017911.4"; gene_type "protein_coding"; gene_name "Spata25"; transcript_type "protein_coding"; transcript_name "Spata25-201"; exon_number 2; exon_id "ENSMUSE00000171750.4"; level 2; protein_id "ENSMUSP00000017911.4"; transcript_support_level "1"; mgi_id "MGI:1922892"; tag "basic"; tag "Ensembl_canonical"; tag "GENCODE_Primary"; tag "appris_principal_1"; tag "CCDS"; ccdsid "CCDS50799.1"; havana_gene "OTTMUSG00000001108.1"; havana_transcript "OTTMUST00000002173.1";
chr2	HAVANA	exon	164669302	164669954	0	-	.	gene_id "ENSMUSG00000017767.4"; transcript_id "ENSMUST00000017911.4"; gene_type "protein_coding"; gene_name "Spata25"; transcript_type "protein_coding"; transcript_name "Spata25-201"; exon_number 2; exon_id "ENSMUSE00000171750.4"; level 2; protein_id "ENSMUSP00000017911.4"; transcript_support_level "1"; mgi_id "MGI:1922892"; tag "basic"; tag "Ensembl_canonical"; tag "GENCODE_Primary"; tag "appris_principal_1"; tag "CCDS"; ccdsid "CCDS50799.1"; havana_gene "OTTMUSG00000001108.1"; havana_transcript "OTTMUST00000002173.1";
chr2	HAVANA	transcript	164669302	164670457	0	-	.	gene_id "ENSMUSG00000017767.4"; transcript_id "ENSMUST00000017911.4"; gene_type "protein_coding"; gene_name "Spata25"; transcript_type "protein_coding"; transcript_name "Spata25-201"; level 2; protein_id "ENSMUSP00000017911.4"; transcript_support_level "1"; mgi_id "MGI:1922892"; tag "basic"; tag "Ensembl_canonical"; tag "GENCODE_Primary"; tag "appris_principal_1"; tag "CCDS"; ccdsid "CCDS50799.1"; havana_gene "OTTMUSG00000001108.1"; havana_transcript "OTTMUST00000002173.1";
chr2	HAVANA	stop_codon	164669329	164669331	0	-	0	gene_id "ENSMUSG00000017767.4"; transcript_id "ENSMUST00000017911.4"; gene_type "protein_coding"; gene_name "Spata25"; transcript_type "protein_coding"; transcript_name "Spata25-201"; exon_number 2; exon_id "ENSMUSE00000171750.4"; level 2; protein_id "ENSMUSP00000017911.4"; transcript_support_level "1"; mgi_id "MGI:1922892"; tag "basic"; tag "Ensembl_canonical"; tag "GENCODE_Primary"; tag "appris_principal_1"; tag "CCDS"; ccdsid "CCDS50799.1"; havana_gene "OTTMUSG00000001108.1"; havana_transcript "OTTMUST00000002173.1";
chr2	HAVANA	CDS	164669332	164669954	0	-	2	gene_id "ENSMUSG00000017767.4"; transcript_id "ENSMUST00000017911.4"; gene_type "protein_coding"; gene_name "Spata25"; transcript_type "protein_coding"; transcript_name "Spata25-201"; exon_number 2; exon_id "ENSMUSE00000171750.4"; level 2; protein_id "ENSMUSP00000017911.4"; transcript_support_level "1"; mgi_id "MGI:1922892"; tag "basic"; tag "Ensembl_canonical"; tag "GENCODE_Primary"; tag "appris_principal_1"; tag "CCDS"; ccdsid "CCDS50799.1"; havana_gene "OTTMUSG00000001108.1"; havana_transcript "OTTMUST00000002173.1";
chr2	HAVANA	CDS	164670325	164670379	0	-	0	gene_id "ENSMUSG00000017767.4"; transcript_id "ENSMUST00000017911.4"; gene_type "protein_coding"; gene_name "Spata25"; transcript_type "protein_coding"; transcript_name "Spata25-201"; exon_number 1; exon_id "ENSMUSE00000827146.2"; level 2; protein_id "ENSMUSP00000017911.4"; transcript_support_level "1"; mgi_id "MGI:1922892"; tag "basic"; tag "Ensembl_canonical"; tag "GENCODE_Primary"; tag "appris_principal_1"; tag "CCDS"; ccdsid "CCDS50799.1"; havana_gene "OTTMUSG00000001108.1"; havana_transcript "OTTMUST00000002173.1";
chr2	HAVANA	exon	164670325	164670448	0	-	.	gene_id "ENSMUSG00000017767.4"; transcript_id "ENSMUST00000141411.2"; gene_type "protein_coding"; gene_name "Spata25"; transcript_type "protein_coding_CDS_not_defined"; transcript_name "Spata25-202"; exon_number 1; exon_id "ENSMUSE00000171749.4"; level 2; transcript_support_level "2"; mgi_id "MGI:1922892"; havana_gene "OTTMUSG00000001108.1"; havana_transcript "OTTMUST00000002174.1";
chr2	HAVANA	exon	164670325	164670457	0	-	.	gene_id "ENSMUSG00000017767.4"; transcript_id "ENSMUST00000017911.4"; gene_type "protein_coding"; gene_name "Spata25"; transcript_type "protein_coding"; transcript_name "Spata25-201"; exon_number 1; exon_id "ENSMUSE00000827146.2"; level 2; protein_id "ENSMUSP00000017911.4"; transcript_support_level "1"; mgi_id "MGI:1922892"; tag "basic"; tag "Ensembl_canonical"; tag "GENCODE_Primary"; tag "appris_principal_1"; tag "CCDS"; ccdsid "CCDS50799.1"; havana_gene "OTTMUSG00000001108.1"; havana_transcript "OTTMUST00000002173.1";
chr2	HAVANA	start_codon	164670377	164670379	0	-	0	gene_id "ENSMUSG00000017767.4"; transcript_id "ENSMUST00000017911.4"; gene_type "protein_coding"; gene_name "Spata25"; transcript_type "protein_coding"; transcript_name "Spata25-201"; exon_number 1; exon_id "ENSMUSE00000827146.2"; level 2; protein_id "ENSMUSP00000017911.4"; transcript_support_level "1"; mgi_id "MGI:1922892"; tag "basic"; tag "Ensembl_canonical"; tag "GENCODE_Primary"; tag "appris_principal_1"; tag "CCDS"; ccdsid "CCDS50799.1"; havana_gene "OTTMUSG00000001108.1"; havana_transcript "OTTMUST00000002173.1";
chr2	HAVANA	UTR	164670380	164670457	0	-	.	gene_id "ENSMUSG00000017767.4"; transcript_id "ENSMUST00000017911.4"; gene_type "protein_coding"; gene_name "Spata25"; transcript_type "protein_coding"; transcript_name "Spata25-201"; exon_number 1; exon_id "ENSMUSE00000827146.2"; level 2; protein_id "ENSMUSP00000017911.4"; transcript_support_level "1"; mgi_id "MGI:1922892"; tag "basic"; tag "Ensembl_canonical"; tag "GENCODE_Primary"; tag "appris_principal_1"; tag "CCDS"; ccdsid "CCDS50799.1"; havana_gene "OTTMUSG00000001108.1"; havana_transcript "OTTMUST00000002173.1";
chr2	HAVANA	UTR	164672652	164672794	0	-	.	gene_id "ENSMUSG00000039873.5"; transcript_id "ENSMUST00000042775.5"; gene_type "protein_coding"; gene_name "Neurl2"; transcript_type "protein_coding"; transcript_name "Neurl2-201"; exon_number 2; exon_id "ENSMUSE00000242782.5"; level 2; protein_id "ENSMUSP00000041806.5"; transcript_support_level "1"; mgi_id "MGI:3043305"; tag "basic"; tag "Ensembl_canonical"; tag "GENCODE_Primary"; tag "appris_principal_1"; tag "CCDS"; ccdsid "CCDS38330.1"; havana_gene "OTTMUSG00000001109.1"; havana_transcript "OTTMUST00000002175.1";
chr2	HAVANA	exon	164672652	164672907	0	-	.	gene_id "ENSMUSG00000039873.5"; transcript_id "ENSMUST00000042775.5"; gene_type "protein_coding"; gene_name "Neurl2"; transcript_type "protein_coding"; transcript_name "Neurl2-201"; exon_number 2; exon_id "ENSMUSE00000242782.5"; level 2; protein_id "ENSMUSP00000041806.5"; transcript_support_level "1"; mgi_id "MGI:3043305"; tag "basic"; tag "Ensembl_canonical"; tag "GENCODE_Primary"; tag "appris_principal_1"; tag "CCDS"; ccdsid "CCDS38330.1"; havana_gene "OTTMUSG00000001109.1"; havana_transcript "OTTMUST00000002175.1";
chr2	HAVANA	gene	164672652	164675376	0	-	.	gene_id "ENSMUSG00000039873.5"; gene_type "protein_coding"; gene_name "Neurl2"; level 2; mgi_id "MGI:3043305"; havana_gene "OTTMUSG00000001109.1";
chr2	HAVANA	transcript	164672652	164675376	0	-	.	gene_id "ENSMUSG00000039873.5"; transcript_id "ENSMUST00000042775.5"; gene_type "protein_coding"; gene_name "Neurl2"; transcript_type "protein_coding"; transcript_name "Neurl2-201"; level 2; protein_id "ENSMUSP00000041806.5"; transcript_support_level "1"; mgi_id "MGI:3043305"; tag "basic"; tag "Ensembl_canonical"; tag "GENCODE_Primary"; tag "appris_principal_1"; tag "CCDS"; ccdsid "CCDS38330.1"; havana_gene "OTTMUSG00000001109.1"; havana_transcript "OTTMUST00000002175.1";
chr2	HAVANA	stop_codon	164672792	164672794	0	-	0	gene_id "ENSMUSG00000039873.5"; transcript_id "ENSMUST00000042775.5"; gene_type "protein_coding"; gene_name "Neurl2"; transcript_type "protein_coding"; transcript_name "Neurl2-201"; exon_number 2; exon_id "ENSMUSE00000242782.5"; level 2; protein_id "ENSMUSP00000041806.5"; transcript_support_level "1"; mgi_id "MGI:3043305"; tag "basic"; tag "Ensembl_canonical"; tag "GENCODE_Primary"; tag "appris_principal_1"; tag "CCDS"; ccdsid "CCDS38330.1"; havana_gene "OTTMUSG00000001109.1"; havana_transcript "OTTMUST00000002175.1";
chr2	HAVANA	CDS	164672795	164672907	0	-	2	gene_id "ENSMUSG00000039873.5"; transcript_id "ENSMUST00000042775.5"; gene_type "protein_coding"; gene_name "Neurl2"; transcript_type "protein_coding"; transcript_name "Neurl2-201"; exon_number 2; exon_id "ENSMUSE00000242782.5"; level 2; protein_id "ENSMUSP00000041806.5"; transcript_support_level "1"; mgi_id "MGI:3043305"; tag "basic"; tag "Ensembl_canonical"; tag "GENCODE_Primary"; tag "appris_principal_1"; tag "CCDS"; ccdsid "CCDS38330.1"; havana_gene "OTTMUSG00000001109.1"; havana_transcript "OTTMUST00000002175.1";
chr2	HAVANA	CDS	164674619	164675360	0	-	0	gene_id "ENSMUSG00000039873.5"; transcript_id "ENSMUST00000042775.5"; gene_type "protein_coding"; gene_name "Neurl2"; transcript_type "protein_coding"; transcript_name "Neurl2-201"; exon_number 1; exon_id "ENSMUSE00000242788.4"; level 2; protein_id "ENSMUSP00000041806.5"; transcript_support_level "1"; mgi_id "MGI:3043305"; tag "basic"; tag "Ensembl_canonical"; tag "GENCODE_Primary"; tag "appris_principal_1"; tag "CCDS"; ccdsid "CCDS38330.1"; havana_gene "OTTMUSG00000001109.1"; havana_transcript "OTTMUST00000002175.1";
chr2	HAVANA	exon	164674619	164675376	0	-	.	gene_id "ENSMUSG00000039873.5"; transcript_id "ENSMUST00000042775.5"; gene_type "protein_coding"; gene_name "Neurl2"; transcript_type "protein_coding"; transcript_name "Neurl2-201"; exon_number 1; exon_id "ENSMUSE00000242788.4"; level 2; protein_id "ENSMUSP00000041806.5"; transcript_support_level "1"; mgi_id "MGI:3043305"; tag "basic"; tag "Ensembl_canonical"; tag "GENCODE_Primary"; tag "appris_principal_1"; tag "CCDS"; ccdsid "CCDS38330.1"; havana_gene "OTTMUSG00000001109.1"; havana_transcript "OTTMUST00000002175.1";
chr2	HAVANA	start_codon	164675358	164675360	0	-	0	gene_id "ENSMUSG00000039873.5"; transcript_id "ENSMUST00000042775.5"; gene_type "protein_coding"; gene_name "Neurl2"; transcript_type "protein_coding"; transcript_name "Neurl2-201"; exon_number 1; exon_id "ENSMUSE00000242788.4"; level 2; protein_id "ENSMUSP00000041806.5"; transcript_support_level "1"; mgi_id "MGI:3043305"; tag "basic"; tag "Ensembl_canonical"; tag "GENCODE_Primary"; tag "appris_principal_1"; tag "CCDS"; ccdsid "CCDS38330.1"; havana_gene "OTTMUSG00000001109.1"; havana_transcript "OTTMUST00000002175.1";
chr2	HAVANA	UTR	164675361	164675376	0	-	.	gene_id "ENSMUSG00000039873.5"; transcript_id "ENSMUST00000042775.5"; gene_type "protein_coding"; gene_name "Neurl2"; transcript_type "protein_coding"; transcript_name "Neurl2-201"; exon_number 1; exon_id "ENSMUSE00000242788.4"; level 2; protein_id "ENSMUSP00000041806.5"; transcript_support_level "1"; mgi_id "MGI:3043305"; tag "basic"; tag "Ensembl_canonical"; tag "GENCODE_Primary"; tag "appris_principal_1"; tag "CCDS"; ccdsid "CCDS38330.1"; havana_gene "OTTMUSG00000001109.1"; havana_transcript "OTTMUST00000002175.1";
chr2	HAVANA	UTR	164681438	164681628	0	-	.	gene_id "ENSMUSG00000017754.14"; transcript_id "ENSMUST00000109316.8"; gene_type "protein_coding"; gene_name "Pltp"; transcript_type "protein_coding"; transcript_name "Pltp-202"; exon_number 15; exon_id "ENSMUSE00000394720.5"; level 2; protein_id "ENSMUSP00000104939.2"; transcript_support_level "1"; mgi_id "MGI:103151"; tag "alternative_5_UTR"; tag "basic"; tag "Ensembl_canonical"; tag "GENCODE_Primary"; tag "appris_principal_1"; tag "CCDS"; ccdsid "CCDS17063.1"; havana_gene "OTTMUSG00000001168.1"; havana_transcript "OTTMUST00000002266.1";
chr2	HAVANA	UTR	164681438	164681628	0	-	.	gene_id "ENSMUSG00000017754.14"; transcript_id "ENSMUST00000109317.10"; gene_type "protein_coding"; gene_name "Pltp"; transcript_type "protein_coding"; transcript_name "Pltp-203"; exon_number 15; exon_id "ENSMUSE00000394720.5"; level 2; protein_id "ENSMUSP00000104940.4"; transcript_support_level "5"; mgi_id "MGI:103151"; tag "basic"; havana_gene "OTTMUSG00000001168.1"; havana_transcript "OTTMUST00000002265.1";
chr2	HAVANA	UTR	164681438	164681628	0	-	.	gene_id "ENSMUSG00000017754.14"; transcript_id "ENSMUST00000059954.14"; gene_type "protein_coding"; gene_name "Pltp"; transcript_type "protein_coding"; transcript_name "Pltp-201"; exon_number 16; exon_id "ENSMUSE00000394720.5"; level 2; protein_id "ENSMUSP00000061519.8"; transcript_support_level "1"; mgi_id "MGI:103151"; tag "basic"; tag "appris_principal_1"; tag "CCDS"; ccdsid "CCDS17063.1"; havana_gene "OTTMUSG00000001168.1"; havana_transcript "OTTMUST00000002264.1";
chr2	HAVANA	exon	164681438	164681748	0	-	.	gene_id "ENSMUSG00000017754.14"; transcript_id "ENSMUST00000109316.8"; gene_type "protein_coding"; gene_name "Pltp"; transcript_type "protein_coding"; transcript_name "Pltp-202"; exon_number 15; exon_id "ENSMUSE00000394720.5"; level 2; protein_id "ENSMUSP00000104939.2"; transcript_support_level "1"; mgi_id "MGI:103151"; tag "alternative_5_UTR"; tag "basic"; tag "Ensembl_canonical"; tag "GENCODE_Primary"; tag "appris_principal_1"; tag "CCDS"; ccdsid "CCDS17063.1"; havana_gene "OTTMUSG00000001168.1"; havana_transcript "OTTMUST00000002266.1";
chr2	HAVANA	exon	164681438	164681748	0	-	.	gene_id "ENSMUSG00000017754.14"; transcript_id "ENSMUST00000109317.10"; gene_type "protein_coding"; gene_name "Pltp"; transcript_type "protein_coding"; transcript_name "Pltp-203"; exon_number 15; exon_id "ENSMUSE00000394720.5"; level 2; protein_id "ENSMUSP00000104940.4"; transcript_support_level "5"; mgi_id "MGI:103151"; tag "basic"; havana_gene "OTTMUSG00000001168.1"; havana_transcript "OTTMUST00000002265.1";
chr2	HAVANA	exon	164681438	164681748	0	-	.	gene_id "ENSMUSG00000017754.14"; transcript_id "ENSMUST00000059954.14"; gene_type "protein_coding"; gene_name "Pltp"; transcript_type "protein_coding"; transcript_name "Pltp-201"; exon_number 16; exon_id "ENSMUSE00000394720.5"; level 2; protein_id "ENSMUSP00000061519.8"; transcript_support_level "1"; mgi_id "MGI:103151"; tag "basic"; tag "appris_principal_1"; tag "CCDS"; ccdsid "CCDS17063.1"; havana_gene "OTTMUSG00000001168.1"; havana_transcript "OTTMUST00000002264.1";
chr2	ENSEMBL_gcm37	exon	164681438	164681748	4.07903828152654	-	.	gene_id "ENSMUSG00000017754.14"; transcript_id "ENSMUSG00000017754.14_tx_2"; exon_id "chr2_164681438_164681748_-"; exonnum "18"; txlen "2069";
chr2	ENSEMBL_gcm37	exon	164681438	164681748	0.208743509678276	-	.	gene_id "ENSMUSG00000017754.14"; transcript_id "ENSMUSG00000017754.14_tx_3"; exon_id "chr2_164681438_164681748_-"; exonnum "18"; txlen "2157";
chr2	HAVANA	transcript	164681438	164699462	0	-	.	gene_id "ENSMUSG00000017754.14"; transcript_id "ENSMUST00000109316.8"; gene_type "protein_coding"; gene_name "Pltp"; transcript_type "protein_coding"; transcript_name "Pltp-202"; level 2; protein_id "ENSMUSP00000104939.2"; transcript_support_level "1"; mgi_id "MGI:103151"; tag "alternative_5_UTR"; tag "basic"; tag "Ensembl_canonical"; tag "GENCODE_Primary"; tag "appris_principal_1"; tag "CCDS"; ccdsid "CCDS17063.1"; havana_gene "OTTMUSG00000001168.1"; havana_transcript "OTTMUST00000002266.1";
chr2	HAVANA	transcript	164681438	164699553	0	-	.	gene_id "ENSMUSG00000017754.14"; transcript_id "ENSMUST00000109317.10"; gene_type "protein_coding"; gene_name "Pltp"; transcript_type "protein_coding"; transcript_name "Pltp-203"; level 2; protein_id "ENSMUSP00000104940.4"; transcript_support_level "5"; mgi_id "MGI:103151"; tag "basic"; havana_gene "OTTMUSG00000001168.1"; havana_transcript "OTTMUST00000002265.1";
chr2	HAVANA	gene	164681438	164699631	0	-	.	gene_id "ENSMUSG00000017754.14"; gene_type "protein_coding"; gene_name "Pltp"; level 2; mgi_id "MGI:103151"; havana_gene "OTTMUSG00000001168.1";
chr2	HAVANA	transcript	164681438	164699631	0	-	.	gene_id "ENSMUSG00000017754.14"; transcript_id "ENSMUST00000059954.14"; gene_type "protein_coding"; gene_name "Pltp"; transcript_type "protein_coding"; transcript_name "Pltp-201"; level 2; protein_id "ENSMUSP00000061519.8"; transcript_support_level "1"; mgi_id "MGI:103151"; tag "basic"; tag "appris_principal_1"; tag "CCDS"; ccdsid "CCDS17063.1"; havana_gene "OTTMUSG00000001168.1"; havana_transcript "OTTMUST00000002264.1";
chr2	HAVANA	stop_codon	164681626	164681628	0	-	0	gene_id "ENSMUSG00000017754.14"; transcript_id "ENSMUST00000109316.8"; gene_type "protein_coding"; gene_name "Pltp"; transcript_type "protein_coding"; transcript_name "Pltp-202"; exon_number 15; exon_id "ENSMUSE00000394720.5"; level 2; protein_id "ENSMUSP00000104939.2"; transcript_support_level "1"; mgi_id "MGI:103151"; tag "alternative_5_UTR"; tag "basic"; tag "Ensembl_canonical"; tag "GENCODE_Primary"; tag "appris_principal_1"; tag "CCDS"; ccdsid "CCDS17063.1"; havana_gene "OTTMUSG00000001168.1"; havana_transcript "OTTMUST00000002266.1";
chr2	HAVANA	stop_codon	164681626	164681628	0	-	0	gene_id "ENSMUSG00000017754.14"; transcript_id "ENSMUST00000109317.10"; gene_type "protein_coding"; gene_name "Pltp"; transcript_type "protein_coding"; transcript_name "Pltp-203"; exon_number 15; exon_id "ENSMUSE00000394720.5"; level 2; protein_id "ENSMUSP00000104940.4"; transcript_support_level "5"; mgi_id "MGI:103151"; tag "basic"; havana_gene "OTTMUSG00000001168.1"; havana_transcript "OTTMUST00000002265.1";
chr2	HAVANA	stop_codon	164681626	164681628	0	-	0	gene_id "ENSMUSG00000017754.14"; transcript_id "ENSMUST00000059954.14"; gene_type "protein_coding"; gene_name "Pltp"; transcript_type "protein_coding"; transcript_name "Pltp-201"; exon_number 16; exon_id "ENSMUSE00000394720.5"; level 2; protein_id "ENSMUSP00000061519.8"; transcript_support_level "1"; mgi_id "MGI:103151"; tag "basic"; tag "appris_principal_1"; tag "CCDS"; ccdsid "CCDS17063.1"; havana_gene "OTTMUSG00000001168.1"; havana_transcript "OTTMUST00000002264.1";
chr2	HAVANA	CDS	164681629	164681748	0	-	0	gene_id "ENSMUSG00000017754.14"; transcript_id "ENSMUST00000109316.8"; gene_type "protein_coding"; gene_name "Pltp"; transcript_type "protein_coding"; transcript_name "Pltp-202"; exon_number 15; exon_id "ENSMUSE00000394720.5"; level 2; protein_id "ENSMUSP00000104939.2"; transcript_support_level "1"; mgi_id "MGI:103151"; tag "alternative_5_UTR"; tag "basic"; tag "Ensembl_canonical"; tag "GENCODE_Primary"; tag "appris_principal_1"; tag "CCDS"; ccdsid "CCDS17063.1"; havana_gene "OTTMUSG00000001168.1"; havana_transcript "OTTMUST00000002266.1";
chr2	HAVANA	CDS	164681629	164681748	0	-	0	gene_id "ENSMUSG00000017754.14"; transcript_id "ENSMUST00000109317.10"; gene_type "protein_coding"; gene_name "Pltp"; transcript_type "protein_coding"; transcript_name "Pltp-203"; exon_number 15; exon_id "ENSMUSE00000394720.5"; level 2; protein_id "ENSMUSP00000104940.4"; transcript_support_level "5"; mgi_id "MGI:103151"; tag "basic"; havana_gene "OTTMUSG00000001168.1"; havana_transcript "OTTMUST00000002265.1";
chr2	HAVANA	CDS	164681629	164681748	0	-	0	gene_id "ENSMUSG00000017754.14"; transcript_id "ENSMUST00000059954.14"; gene_type "protein_coding"; gene_name "Pltp"; transcript_type "protein_coding"; transcript_name "Pltp-201"; exon_number 16; exon_id "ENSMUSE00000394720.5"; level 2; protein_id "ENSMUSP00000061519.8"; transcript_support_level "1"; mgi_id "MGI:103151"; tag "basic"; tag "appris_principal_1"; tag "CCDS"; ccdsid "CCDS17063.1"; havana_gene "OTTMUSG00000001168.1"; havana_transcript "OTTMUST00000002264.1";
chr2	HAVANA	exon	164682034	164682110	0	-	.	gene_id "ENSMUSG00000017754.14"; transcript_id "ENSMUST00000109316.8"; gene_type "protein_coding"; gene_name "Pltp"; transcript_type "protein_coding"; transcript_name "Pltp-202"; exon_number 14; exon_id "ENSMUSE00000171773.2"; level 2; protein_id "ENSMUSP00000104939.2"; transcript_support_level "1"; mgi_id "MGI:103151"; tag "alternative_5_UTR"; tag "basic"; tag "Ensembl_canonical"; tag "GENCODE_Primary"; tag "appris_principal_1"; tag "CCDS"; ccdsid "CCDS17063.1"; havana_gene "OTTMUSG00000001168.1"; havana_transcript "OTTMUST00000002266.1";
chr2	HAVANA	CDS	164682034	164682110	0	-	2	gene_id "ENSMUSG00000017754.14"; transcript_id "ENSMUST00000109316.8"; gene_type "protein_coding"; gene_name "Pltp"; transcript_type "protein_coding"; transcript_name "Pltp-202"; exon_number 14; exon_id "ENSMUSE00000171773.2"; level 2; protein_id "ENSMUSP00000104939.2"; transcript_support_level "1"; mgi_id "MGI:103151"; tag "alternative_5_UTR"; tag "basic"; tag "Ensembl_canonical"; tag "GENCODE_Primary"; tag "appris_principal_1"; tag "CCDS"; ccdsid "CCDS17063.1"; havana_gene "OTTMUSG00000001168.1"; havana_transcript "OTTMUST00000002266.1";
chr2	HAVANA	exon	164682034	164682110	0	-	.	gene_id "ENSMUSG00000017754.14"; transcript_id "ENSMUST00000109317.10"; gene_type "protein_coding"; gene_name "Pltp"; transcript_type "protein_coding"; transcript_name "Pltp-203"; exon_number 14; exon_id "ENSMUSE00000171773.2"; level 2; protein_id "ENSMUSP00000104940.4"; transcript_support_level "5"; mgi_id "MGI:103151"; tag "basic"; havana_gene "OTTMUSG00000001168.1"; havana_transcript "OTTMUST00000002265.1";
chr2	HAVANA	CDS	164682034	164682110	0	-	2	gene_id "ENSMUSG00000017754.14"; transcript_id "ENSMUST00000109317.10"; gene_type "protein_coding"; gene_name "Pltp"; transcript_type "protein_coding"; transcript_name "Pltp-203"; exon_number 14; exon_id "ENSMUSE00000171773.2"; level 2; protein_id "ENSMUSP00000104940.4"; transcript_support_level "5"; mgi_id "MGI:103151"; tag "basic"; havana_gene "OTTMUSG00000001168.1"; havana_transcript "OTTMUST00000002265.1";
chr2	HAVANA	exon	164682034	164682110	0	-	.	gene_id "ENSMUSG00000017754.14"; transcript_id "ENSMUST00000059954.14"; gene_type "protein_coding"; gene_name "Pltp"; transcript_type "protein_coding"; transcript_name "Pltp-201"; exon_number 15; exon_id "ENSMUSE00000171773.2"; level 2; protein_id "ENSMUSP00000061519.8"; transcript_support_level "1"; mgi_id "MGI:103151"; tag "basic"; tag "appris_principal_1"; tag "CCDS"; ccdsid "CCDS17063.1"; havana_gene "OTTMUSG00000001168.1"; havana_transcript "OTTMUST00000002264.1";
chr2	HAVANA	CDS	164682034	164682110	0	-	2	gene_id "ENSMUSG00000017754.14"; transcript_id "ENSMUST00000059954.14"; gene_type "protein_coding"; gene_name "Pltp"; transcript_type "protein_coding"; transcript_name "Pltp-201"; exon_number 15; exon_id "ENSMUSE00000171773.2"; level 2; protein_id "ENSMUSP00000061519.8"; transcript_support_level "1"; mgi_id "MGI:103151"; tag "basic"; tag "appris_principal_1"; tag "CCDS"; ccdsid "CCDS17063.1"; havana_gene "OTTMUSG00000001168.1"; havana_transcript "OTTMUST00000002264.1";
chr2	ENSEMBL_gcm37	exon	164682034	164682110	4.07903828152654	-	.	gene_id "ENSMUSG00000017754.14"; transcript_id "ENSMUSG00000017754.14_tx_2"; exon_id "chr2_164682034_164682110_-"; exonnum "17"; txlen "2069";
chr2	ENSEMBL_gcm37	exon	164682034	164682110	0.208743509678276	-	.	gene_id "ENSMUSG00000017754.14"; transcript_id "ENSMUSG00000017754.14_tx_3"; exon_id "chr2_164682034_164682110_-"; exonnum "17"; txlen "2157";
chr2	HAVANA	exon	164682241	164682304	0	-	.	gene_id "ENSMUSG00000017754.14"; transcript_id "ENSMUST00000109316.8"; gene_type "protein_coding"; gene_name "Pltp"; transcript_type "protein_coding"; transcript_name "Pltp-202"; exon_number 13; exon_id "ENSMUSE00000171780.2"; level 2; protein_id "ENSMUSP00000104939.2"; transcript_support_level "1"; mgi_id "MGI:103151"; tag "alternative_5_UTR"; tag "basic"; tag "Ensembl_canonical"; tag "GENCODE_Primary"; tag "appris_principal_1"; tag "CCDS"; ccdsid "CCDS17063.1"; havana_gene "OTTMUSG00000001168.1"; havana_transcript "OTTMUST00000002266.1";
chr2	HAVANA	CDS	164682241	164682304	0	-	0	gene_id "ENSMUSG00000017754.14"; transcript_id "ENSMUST00000109316.8"; gene_type "protein_coding"; gene_name "Pltp"; transcript_type "protein_coding"; transcript_name "Pltp-202"; exon_number 13; exon_id "ENSMUSE00000171780.2"; level 2; protein_id "ENSMUSP00000104939.2"; transcript_support_level "1"; mgi_id "MGI:103151"; tag "alternative_5_UTR"; tag "basic"; tag "Ensembl_canonical"; tag "GENCODE_Primary"; tag "appris_principal_1"; tag "CCDS"; ccdsid "CCDS17063.1"; havana_gene "OTTMUSG00000001168.1"; havana_transcript "OTTMUST00000002266.1";
chr2	HAVANA	exon	164682241	164682304	0	-	.	gene_id "ENSMUSG00000017754.14"; transcript_id "ENSMUST00000109317.10"; gene_type "protein_coding"; gene_name "Pltp"; transcript_type "protein_coding"; transcript_name "Pltp-203"; exon_number 13; exon_id "ENSMUSE00000171780.2"; level 2; protein_id "ENSMUSP00000104940.4"; transcript_support_level "5"; mgi_id "MGI:103151"; tag "basic"; havana_gene "OTTMUSG00000001168.1"; havana_transcript "OTTMUST00000002265.1";
chr2	HAVANA	CDS	164682241	164682304	0	-	0	gene_id "ENSMUSG00000017754.14"; transcript_id "ENSMUST00000109317.10"; gene_type "protein_coding"; gene_name "Pltp"; transcript_type "protein_coding"; transcript_name "Pltp-203"; exon_number 13; exon_id "ENSMUSE00000171780.2"; level 2; protein_id "ENSMUSP00000104940.4"; transcript_support_level "5"; mgi_id "MGI:103151"; tag "basic"; havana_gene "OTTMUSG00000001168.1"; havana_transcript "OTTMUST00000002265.1";
chr2	HAVANA	exon	164682241	164682304	0	-	.	gene_id "ENSMUSG00000017754.14"; transcript_id "ENSMUST00000059954.14"; gene_type "protein_coding"; gene_name "Pltp"; transcript_type "protein_coding"; transcript_name "Pltp-201"; exon_number 14; exon_id "ENSMUSE00000171780.2"; level 2; protein_id "ENSMUSP00000061519.8"; transcript_support_level "1"; mgi_id "MGI:103151"; tag "basic"; tag "appris_principal_1"; tag "CCDS"; ccdsid "CCDS17063.1"; havana_gene "OTTMUSG00000001168.1"; havana_transcript "OTTMUST00000002264.1";
chr2	HAVANA	CDS	164682241	164682304	0	-	0	gene_id "ENSMUSG00000017754.14"; transcript_id "ENSMUST00000059954.14"; gene_type "protein_coding"; gene_name "Pltp"; transcript_type "protein_coding"; transcript_name "Pltp-201"; exon_number 14; exon_id "ENSMUSE00000171780.2"; level 2; protein_id "ENSMUSP00000061519.8"; transcript_support_level "1"; mgi_id "MGI:103151"; tag "basic"; tag "appris_principal_1"; tag "CCDS"; ccdsid "CCDS17063.1"; havana_gene "OTTMUSG00000001168.1"; havana_transcript "OTTMUST00000002264.1";
chr2	ENSEMBL_gcm37	exon	164682241	164682304	4.07903828152654	-	.	gene_id "ENSMUSG00000017754.14"; transcript_id "ENSMUSG00000017754.14_tx_2"; exon_id "chr2_164682241_164682304_-"; exonnum "16"; txlen "2069";
chr2	ENSEMBL_gcm37	exon	164682241	164682304	0.208743509678276	-	.	gene_id "ENSMUSG00000017754.14"; transcript_id "ENSMUSG00000017754.14_tx_3"; exon_id "chr2_164682241_164682304_-"; exonnum "16"; txlen "2157";
chr2	HAVANA	exon	164682415	164682457	0	-	.	gene_id "ENSMUSG00000017754.14"; transcript_id "ENSMUST00000109316.8"; gene_type "protein_coding"; gene_name "Pltp"; transcript_type "protein_coding"; transcript_name "Pltp-202"; exon_number 12; exon_id "ENSMUSE00000171776.2"; level 2; protein_id "ENSMUSP00000104939.2"; transcript_support_level "1"; mgi_id "MGI:103151"; tag "alternative_5_UTR"; tag "basic"; tag "Ensembl_canonical"; tag "GENCODE_Primary"; tag "appris_principal_1"; tag "CCDS"; ccdsid "CCDS17063.1"; havana_gene "OTTMUSG00000001168.1"; havana_transcript "OTTMUST00000002266.1";
chr2	HAVANA	CDS	164682415	164682457	0	-	1	gene_id "ENSMUSG00000017754.14"; transcript_id "ENSMUST00000109316.8"; gene_type "protein_coding"; gene_name "Pltp"; transcript_type "protein_coding"; transcript_name "Pltp-202"; exon_number 12; exon_id "ENSMUSE00000171776.2"; level 2; protein_id "ENSMUSP00000104939.2"; transcript_support_level "1"; mgi_id "MGI:103151"; tag "alternative_5_UTR"; tag "basic"; tag "Ensembl_canonical"; tag "GENCODE_Primary"; tag "appris_principal_1"; tag "CCDS"; ccdsid "CCDS17063.1"; havana_gene "OTTMUSG00000001168.1"; havana_transcript "OTTMUST00000002266.1";
chr2	HAVANA	exon	164682415	164682457	0	-	.	gene_id "ENSMUSG00000017754.14"; transcript_id "ENSMUST00000109317.10"; gene_type "protein_coding"; gene_name "Pltp"; transcript_type "protein_coding"; transcript_name "Pltp-203"; exon_number 12; exon_id "ENSMUSE00000171776.2"; level 2; protein_id "ENSMUSP00000104940.4"; transcript_support_level "5"; mgi_id "MGI:103151"; tag "basic"; havana_gene "OTTMUSG00000001168.1"; havana_transcript "OTTMUST00000002265.1";
chr2	HAVANA	CDS	164682415	164682457	0	-	1	gene_id "ENSMUSG00000017754.14"; transcript_id "ENSMUST00000109317.10"; gene_type "protein_coding"; gene_name "Pltp"; transcript_type "protein_coding"; transcript_name "Pltp-203"; exon_number 12; exon_id "ENSMUSE00000171776.2"; level 2; protein_id "ENSMUSP00000104940.4"; transcript_support_level "5"; mgi_id "MGI:103151"; tag "basic"; havana_gene "OTTMUSG00000001168.1"; havana_transcript "OTTMUST00000002265.1";
chr2	HAVANA	exon	164682415	164682457	0	-	.	gene_id "ENSMUSG00000017754.14"; transcript_id "ENSMUST00000059954.14"; gene_type "protein_coding"; gene_name "Pltp"; transcript_type "protein_coding"; transcript_name "Pltp-201"; exon_number 13; exon_id "ENSMUSE00000171776.2"; level 2; protein_id "ENSMUSP00000061519.8"; transcript_support_level "1"; mgi_id "MGI:103151"; tag "basic"; tag "appris_principal_1"; tag "CCDS"; ccdsid "CCDS17063.1"; havana_gene "OTTMUSG00000001168.1"; havana_transcript "OTTMUST00000002264.1";
chr2	HAVANA	CDS	164682415	164682457	0	-	1	gene_id "ENSMUSG00000017754.14"; transcript_id "ENSMUST00000059954.14"; gene_type "protein_coding"; gene_name "Pltp"; transcript_type "protein_coding"; transcript_name "Pltp-201"; exon_number 13; exon_id "ENSMUSE00000171776.2"; level 2; protein_id "ENSMUSP00000061519.8"; transcript_support_level "1"; mgi_id "MGI:103151"; tag "basic"; tag "appris_principal_1"; tag "CCDS"; ccdsid "CCDS17063.1"; havana_gene "OTTMUSG00000001168.1"; havana_transcript "OTTMUST00000002264.1";
chr2	ENSEMBL_gcm37	exon	164682415	164682457	4.07903828152654	-	.	gene_id "ENSMUSG00000017754.14"; transcript_id "ENSMUSG00000017754.14_tx_2"; exon_id "chr2_164682415_164682457_-"; exonnum "15"; txlen "2069";
chr2	ENSEMBL_gcm37	exon	164682415	164682457	0.208743509678276	-	.	gene_id "ENSMUSG00000017754.14"; transcript_id "ENSMUSG00000017754.14_tx_3"; exon_id "chr2_164682415_164682457_-"; exonnum "15"; txlen "2157";
chr2	HAVANA	exon	164686355	164686422	0	-	.	gene_id "ENSMUSG00000017754.14"; transcript_id "ENSMUST00000109316.8"; gene_type "protein_coding"; gene_name "Pltp"; transcript_type "protein_coding"; transcript_name "Pltp-202"; exon_number 11; exon_id "ENSMUSE00000335566.3"; level 2; protein_id "ENSMUSP00000104939.2"; transcript_support_level "1"; mgi_id "MGI:103151"; tag "alternative_5_UTR"; tag "basic"; tag "Ensembl_canonical"; tag "GENCODE_Primary"; tag "appris_principal_1"; tag "CCDS"; ccdsid "CCDS17063.1"; havana_gene "OTTMUSG00000001168.1"; havana_transcript "OTTMUST00000002266.1";
chr2	HAVANA	CDS	164686355	164686422	0	-	0	gene_id "ENSMUSG00000017754.14"; transcript_id "ENSMUST00000109316.8"; gene_type "protein_coding"; gene_name "Pltp"; transcript_type "protein_coding"; transcript_name "Pltp-202"; exon_number 11; exon_id "ENSMUSE00000335566.3"; level 2; protein_id "ENSMUSP00000104939.2"; transcript_support_level "1"; mgi_id "MGI:103151"; tag "alternative_5_UTR"; tag "basic"; tag "Ensembl_canonical"; tag "GENCODE_Primary"; tag "appris_principal_1"; tag "CCDS"; ccdsid "CCDS17063.1"; havana_gene "OTTMUSG00000001168.1"; havana_transcript "OTTMUST00000002266.1";
chr2	HAVANA	exon	164686355	164686422	0	-	.	gene_id "ENSMUSG00000017754.14"; transcript_id "ENSMUST00000109317.10"; gene_type "protein_coding"; gene_name "Pltp"; transcript_type "protein_coding"; transcript_name "Pltp-203"; exon_number 11; exon_id "ENSMUSE00000335566.3"; level 2; protein_id "ENSMUSP00000104940.4"; transcript_support_level "5"; mgi_id "MGI:103151"; tag "basic"; havana_gene "OTTMUSG00000001168.1"; havana_transcript "OTTMUST00000002265.1";
chr2	HAVANA	CDS	164686355	164686422	0	-	0	gene_id "ENSMUSG00000017754.14"; transcript_id "ENSMUST00000109317.10"; gene_type "protein_coding"; gene_name "Pltp"; transcript_type "protein_coding"; transcript_name "Pltp-203"; exon_number 11; exon_id "ENSMUSE00000335566.3"; level 2; protein_id "ENSMUSP00000104940.4"; transcript_support_level "5"; mgi_id "MGI:103151"; tag "basic"; havana_gene "OTTMUSG00000001168.1"; havana_transcript "OTTMUST00000002265.1";
chr2	HAVANA	exon	164686355	164686422	0	-	.	gene_id "ENSMUSG00000017754.14"; transcript_id "ENSMUST00000059954.14"; gene_type "protein_coding"; gene_name "Pltp"; transcript_type "protein_coding"; transcript_name "Pltp-201"; exon_number 12; exon_id "ENSMUSE00000335566.3"; level 2; protein_id "ENSMUSP00000061519.8"; transcript_support_level "1"; mgi_id "MGI:103151"; tag "basic"; tag "appris_principal_1"; tag "CCDS"; ccdsid "CCDS17063.1"; havana_gene "OTTMUSG00000001168.1"; havana_transcript "OTTMUST00000002264.1";
chr2	HAVANA	CDS	164686355	164686422	0	-	0	gene_id "ENSMUSG00000017754.14"; transcript_id "ENSMUST00000059954.14"; gene_type "protein_coding"; gene_name "Pltp"; transcript_type "protein_coding"; transcript_name "Pltp-201"; exon_number 12; exon_id "ENSMUSE00000335566.3"; level 2; protein_id "ENSMUSP00000061519.8"; transcript_support_level "1"; mgi_id "MGI:103151"; tag "basic"; tag "appris_principal_1"; tag "CCDS"; ccdsid "CCDS17063.1"; havana_gene "OTTMUSG00000001168.1"; havana_transcript "OTTMUST00000002264.1";
chr2	ENSEMBL_gcm37	exon	164686355	164686422	4.07903828152654	-	.	gene_id "ENSMUSG00000017754.14"; transcript_id "ENSMUSG00000017754.14_tx_2"; exon_id "chr2_164686355_164686422_-"; exonnum "14"; txlen "2069";
chr2	ENSEMBL_gcm37	exon	164686355	164686422	0.208743509678276	-	.	gene_id "ENSMUSG00000017754.14"; transcript_id "ENSMUSG00000017754.14_tx_3"; exon_id "chr2_164686355_164686422_-"; exonnum "14"; txlen "2157";
chr2	HAVANA	exon	164686515	164686679	0	-	.	gene_id "ENSMUSG00000017754.14"; transcript_id "ENSMUST00000109316.8"; gene_type "protein_coding"; gene_name "Pltp"; transcript_type "protein_coding"; transcript_name "Pltp-202"; exon_number 10; exon_id "ENSMUSE00000171766.2"; level 2; protein_id "ENSMUSP00000104939.2"; transcript_support_level "1"; mgi_id "MGI:103151"; tag "alternative_5_UTR"; tag "basic"; tag "Ensembl_canonical"; tag "GENCODE_Primary"; tag "appris_principal_1"; tag "CCDS"; ccdsid "CCDS17063.1"; havana_gene "OTTMUSG00000001168.1"; havana_transcript "OTTMUST00000002266.1";
chr2	HAVANA	CDS	164686515	164686679	0	-	0	gene_id "ENSMUSG00000017754.14"; transcript_id "ENSMUST00000109316.8"; gene_type "protein_coding"; gene_name "Pltp"; transcript_type "protein_coding"; transcript_name "Pltp-202"; exon_number 10; exon_id "ENSMUSE00000171766.2"; level 2; protein_id "ENSMUSP00000104939.2"; transcript_support_level "1"; mgi_id "MGI:103151"; tag "alternative_5_UTR"; tag "basic"; tag "Ensembl_canonical"; tag "GENCODE_Primary"; tag "appris_principal_1"; tag "CCDS"; ccdsid "CCDS17063.1"; havana_gene "OTTMUSG00000001168.1"; havana_transcript "OTTMUST00000002266.1";
chr2	HAVANA	exon	164686515	164686679	0	-	.	gene_id "ENSMUSG00000017754.14"; transcript_id "ENSMUST00000109317.10"; gene_type "protein_coding"; gene_name "Pltp"; transcript_type "protein_coding"; transcript_name "Pltp-203"; exon_number 10; exon_id "ENSMUSE00000171766.2"; level 2; protein_id "ENSMUSP00000104940.4"; transcript_support_level "5"; mgi_id "MGI:103151"; tag "basic"; havana_gene "OTTMUSG00000001168.1"; havana_transcript "OTTMUST00000002265.1";
chr2	HAVANA	CDS	164686515	164686679	0	-	0	gene_id "ENSMUSG00000017754.14"; transcript_id "ENSMUST00000109317.10"; gene_type "protein_coding"; gene_name "Pltp"; transcript_type "protein_coding"; transcript_name "Pltp-203"; exon_number 10; exon_id "ENSMUSE00000171766.2"; level 2; protein_id "ENSMUSP00000104940.4"; transcript_support_level "5"; mgi_id "MGI:103151"; tag "basic"; havana_gene "OTTMUSG00000001168.1"; havana_transcript "OTTMUST00000002265.1";
chr2	HAVANA	exon	164686515	164686679	0	-	.	gene_id "ENSMUSG00000017754.14"; transcript_id "ENSMUST00000059954.14"; gene_type "protein_coding"; gene_name "Pltp"; transcript_type "protein_coding"; transcript_name "Pltp-201"; exon_number 11; exon_id "ENSMUSE00000171766.2"; level 2; protein_id "ENSMUSP00000061519.8"; transcript_support_level "1"; mgi_id "MGI:103151"; tag "basic"; tag "appris_principal_1"; tag "CCDS"; ccdsid "CCDS17063.1"; havana_gene "OTTMUSG00000001168.1"; havana_transcript "OTTMUST00000002264.1";
chr2	HAVANA	CDS	164686515	164686679	0	-	0	gene_id "ENSMUSG00000017754.14"; transcript_id "ENSMUST00000059954.14"; gene_type "protein_coding"; gene_name "Pltp"; transcript_type "protein_coding"; transcript_name "Pltp-201"; exon_number 11; exon_id "ENSMUSE00000171766.2"; level 2; protein_id "ENSMUSP00000061519.8"; transcript_support_level "1"; mgi_id "MGI:103151"; tag "basic"; tag "appris_principal_1"; tag "CCDS"; ccdsid "CCDS17063.1"; havana_gene "OTTMUSG00000001168.1"; havana_transcript "OTTMUST00000002264.1";
chr2	ENSEMBL_gcm37	exon	164686515	164686679	4.07903828152654	-	.	gene_id "ENSMUSG00000017754.14"; transcript_id "ENSMUSG00000017754.14_tx_2"; exon_id "chr2_164686515_164686679_-"; exonnum "13"; txlen "2069";
chr2	ENSEMBL_gcm37	exon	164686515	164686679	0.208743509678276	-	.	gene_id "ENSMUSG00000017754.14"; transcript_id "ENSMUSG00000017754.14_tx_3"; exon_id "chr2_164686515_164686679_-"; exonnum "13"; txlen "2157";
chr2	HAVANA	exon	164688514	164688573	0	-	.	gene_id "ENSMUSG00000017754.14"; transcript_id "ENSMUST00000109316.8"; gene_type "protein_coding"; gene_name "Pltp"; transcript_type "protein_coding"; transcript_name "Pltp-202"; exon_number 9; exon_id "ENSMUSE00000171778.2"; level 2; protein_id "ENSMUSP00000104939.2"; transcript_support_level "1"; mgi_id "MGI:103151"; tag "alternative_5_UTR"; tag "basic"; tag "Ensembl_canonical"; tag "GENCODE_Primary"; tag "appris_principal_1"; tag "CCDS"; ccdsid "CCDS17063.1"; havana_gene "OTTMUSG00000001168.1"; havana_transcript "OTTMUST00000002266.1";
chr2	HAVANA	CDS	164688514	164688573	0	-	0	gene_id "ENSMUSG00000017754.14"; transcript_id "ENSMUST00000109316.8"; gene_type "protein_coding"; gene_name "Pltp"; transcript_type "protein_coding"; transcript_name "Pltp-202"; exon_number 9; exon_id "ENSMUSE00000171778.2"; level 2; protein_id "ENSMUSP00000104939.2"; transcript_support_level "1"; mgi_id "MGI:103151"; tag "alternative_5_UTR"; tag "basic"; tag "Ensembl_canonical"; tag "GENCODE_Primary"; tag "appris_principal_1"; tag "CCDS"; ccdsid "CCDS17063.1"; havana_gene "OTTMUSG00000001168.1"; havana_transcript "OTTMUST00000002266.1";
chr2	HAVANA	exon	164688514	164688573	0	-	.	gene_id "ENSMUSG00000017754.14"; transcript_id "ENSMUST00000109317.10"; gene_type "protein_coding"; gene_name "Pltp"; transcript_type "protein_coding"; transcript_name "Pltp-203"; exon_number 9; exon_id "ENSMUSE00000171778.2"; level 2; protein_id "ENSMUSP00000104940.4"; transcript_support_level "5"; mgi_id "MGI:103151"; tag "basic"; havana_gene "OTTMUSG00000001168.1"; havana_transcript "OTTMUST00000002265.1";
chr2	HAVANA	CDS	164688514	164688573	0	-	0	gene_id "ENSMUSG00000017754.14"; transcript_id "ENSMUST00000109317.10"; gene_type "protein_coding"; gene_name "Pltp"; transcript_type "protein_coding"; transcript_name "Pltp-203"; exon_number 9; exon_id "ENSMUSE00000171778.2"; level 2; protein_id "ENSMUSP00000104940.4"; transcript_support_level "5"; mgi_id "MGI:103151"; tag "basic"; havana_gene "OTTMUSG00000001168.1"; havana_transcript "OTTMUST00000002265.1";
chr2	HAVANA	exon	164688514	164688573	0	-	.	gene_id "ENSMUSG00000017754.14"; transcript_id "ENSMUST00000059954.14"; gene_type "protein_coding"; gene_name "Pltp"; transcript_type "protein_coding"; transcript_name "Pltp-201"; exon_number 10; exon_id "ENSMUSE00000171778.2"; level 2; protein_id "ENSMUSP00000061519.8"; transcript_support_level "1"; mgi_id "MGI:103151"; tag "basic"; tag "appris_principal_1"; tag "CCDS"; ccdsid "CCDS17063.1"; havana_gene "OTTMUSG00000001168.1"; havana_transcript "OTTMUST00000002264.1";
chr2	HAVANA	CDS	164688514	164688573	0	-	0	gene_id "ENSMUSG00000017754.14"; transcript_id "ENSMUST00000059954.14"; gene_type "protein_coding"; gene_name "Pltp"; transcript_type "protein_coding"; transcript_name "Pltp-201"; exon_number 10; exon_id "ENSMUSE00000171778.2"; level 2; protein_id "ENSMUSP00000061519.8"; transcript_support_level "1"; mgi_id "MGI:103151"; tag "basic"; tag "appris_principal_1"; tag "CCDS"; ccdsid "CCDS17063.1"; havana_gene "OTTMUSG00000001168.1"; havana_transcript "OTTMUST00000002264.1";
chr2	ENSEMBL_gcm37	exon	164688514	164688573	4.07903828152654	-	.	gene_id "ENSMUSG00000017754.14"; transcript_id "ENSMUSG00000017754.14_tx_2"; exon_id "chr2_164688514_164688573_-"; exonnum "12"; txlen "2069";
chr2	ENSEMBL_gcm37	exon	164688514	164688573	0.208743509678276	-	.	gene_id "ENSMUSG00000017754.14"; transcript_id "ENSMUSG00000017754.14_tx_3"; exon_id "chr2_164688514_164688573_-"; exonnum "12"; txlen "2157";
chr2	HAVANA	exon	164688660	164688836	0	-	.	gene_id "ENSMUSG00000017754.14"; transcript_id "ENSMUST00000109316.8"; gene_type "protein_coding"; gene_name "Pltp"; transcript_type "protein_coding"; transcript_name "Pltp-202"; exon_number 8; exon_id "ENSMUSE00000171769.2"; level 2; protein_id "ENSMUSP00000104939.2"; transcript_support_level "1"; mgi_id "MGI:103151"; tag "alternative_5_UTR"; tag "basic"; tag "Ensembl_canonical"; tag "GENCODE_Primary"; tag "appris_principal_1"; tag "CCDS"; ccdsid "CCDS17063.1"; havana_gene "OTTMUSG00000001168.1"; havana_transcript "OTTMUST00000002266.1";
chr2	HAVANA	CDS	164688660	164688836	0	-	0	gene_id "ENSMUSG00000017754.14"; transcript_id "ENSMUST00000109316.8"; gene_type "protein_coding"; gene_name "Pltp"; transcript_type "protein_coding"; transcript_name "Pltp-202"; exon_number 8; exon_id "ENSMUSE00000171769.2"; level 2; protein_id "ENSMUSP00000104939.2"; transcript_support_level "1"; mgi_id "MGI:103151"; tag "alternative_5_UTR"; tag "basic"; tag "Ensembl_canonical"; tag "GENCODE_Primary"; tag "appris_principal_1"; tag "CCDS"; ccdsid "CCDS17063.1"; havana_gene "OTTMUSG00000001168.1"; havana_transcript "OTTMUST00000002266.1";
chr2	HAVANA	exon	164688660	164688836	0	-	.	gene_id "ENSMUSG00000017754.14"; transcript_id "ENSMUST00000109317.10"; gene_type "protein_coding"; gene_name "Pltp"; transcript_type "protein_coding"; transcript_name "Pltp-203"; exon_number 8; exon_id "ENSMUSE00000171769.2"; level 2; protein_id "ENSMUSP00000104940.4"; transcript_support_level "5"; mgi_id "MGI:103151"; tag "basic"; havana_gene "OTTMUSG00000001168.1"; havana_transcript "OTTMUST00000002265.1";
chr2	HAVANA	CDS	164688660	164688836	0	-	0	gene_id "ENSMUSG00000017754.14"; transcript_id "ENSMUST00000109317.10"; gene_type "protein_coding"; gene_name "Pltp"; transcript_type "protein_coding"; transcript_name "Pltp-203"; exon_number 8; exon_id "ENSMUSE00000171769.2"; level 2; protein_id "ENSMUSP00000104940.4"; transcript_support_level "5"; mgi_id "MGI:103151"; tag "basic"; havana_gene "OTTMUSG00000001168.1"; havana_transcript "OTTMUST00000002265.1";
chr2	HAVANA	exon	164688660	164688836	0	-	.	gene_id "ENSMUSG00000017754.14"; transcript_id "ENSMUST00000059954.14"; gene_type "protein_coding"; gene_name "Pltp"; transcript_type "protein_coding"; transcript_name "Pltp-201"; exon_number 9; exon_id "ENSMUSE00000171769.2"; level 2; protein_id "ENSMUSP00000061519.8"; transcript_support_level "1"; mgi_id "MGI:103151"; tag "basic"; tag "appris_principal_1"; tag "CCDS"; ccdsid "CCDS17063.1"; havana_gene "OTTMUSG00000001168.1"; havana_transcript "OTTMUST00000002264.1";
chr2	HAVANA	CDS	164688660	164688836	0	-	0	gene_id "ENSMUSG00000017754.14"; transcript_id "ENSMUST00000059954.14"; gene_type "protein_coding"; gene_name "Pltp"; transcript_type "protein_coding"; transcript_name "Pltp-201"; exon_number 9; exon_id "ENSMUSE00000171769.2"; level 2; protein_id "ENSMUSP00000061519.8"; transcript_support_level "1"; mgi_id "MGI:103151"; tag "basic"; tag "appris_principal_1"; tag "CCDS"; ccdsid "CCDS17063.1"; havana_gene "OTTMUSG00000001168.1"; havana_transcript "OTTMUST00000002264.1";
chr2	ENSEMBL_gcm37	exon	164688660	164688836	4.07903828152654	-	.	gene_id "ENSMUSG00000017754.14"; transcript_id "ENSMUSG00000017754.14_tx_2"; exon_id "chr2_164688660_164688836_-"; exonnum "11"; txlen "2069";
chr2	ENSEMBL_gcm37	exon	164688660	164688836	0.208743509678276	-	.	gene_id "ENSMUSG00000017754.14"; transcript_id "ENSMUSG00000017754.14_tx_3"; exon_id "chr2_164688660_164688836_-"; exonnum "11"; txlen "2157";
chr2	HAVANA	exon	164688733	164688836	0	-	.	gene_id "ENSMUSG00000017754.14"; transcript_id "ENSMUST00000142603.8"; gene_type "protein_coding"; gene_name "Pltp"; transcript_type "retained_intron"; transcript_name "Pltp-205"; exon_number 5; exon_id "ENSMUSE00000798146.2"; level 2; transcript_support_level "3"; mgi_id "MGI:103151"; havana_gene "OTTMUSG00000001168.1"; havana_transcript "OTTMUST00000039375.1";
chr2	HAVANA	transcript	164688733	164698716	0	-	.	gene_id "ENSMUSG00000017754.14"; transcript_id "ENSMUST00000142603.8"; gene_type "protein_coding"; gene_name "Pltp"; transcript_type "retained_intron"; transcript_name "Pltp-205"; level 2; transcript_support_level "3"; mgi_id "MGI:103151"; havana_gene "OTTMUSG00000001168.1"; havana_transcript "OTTMUST00000039375.1";
chr2	HAVANA	exon	164693433	164693524	0	-	.	gene_id "ENSMUSG00000017754.14"; transcript_id "ENSMUST00000109316.8"; gene_type "protein_coding"; gene_name "Pltp"; transcript_type "protein_coding"; transcript_name "Pltp-202"; exon_number 7; exon_id "ENSMUSE00001279276.2"; level 2; protein_id "ENSMUSP00000104939.2"; transcript_support_level "1"; mgi_id "MGI:103151"; tag "alternative_5_UTR"; tag "basic"; tag "Ensembl_canonical"; tag "GENCODE_Primary"; tag "appris_principal_1"; tag "CCDS"; ccdsid "CCDS17063.1"; havana_gene "OTTMUSG00000001168.1"; havana_transcript "OTTMUST00000002266.1";
chr2	HAVANA	CDS	164693433	164693524	0	-	2	gene_id "ENSMUSG00000017754.14"; transcript_id "ENSMUST00000109316.8"; gene_type "protein_coding"; gene_name "Pltp"; transcript_type "protein_coding"; transcript_name "Pltp-202"; exon_number 7; exon_id "ENSMUSE00001279276.2"; level 2; protein_id "ENSMUSP00000104939.2"; transcript_support_level "1"; mgi_id "MGI:103151"; tag "alternative_5_UTR"; tag "basic"; tag "Ensembl_canonical"; tag "GENCODE_Primary"; tag "appris_principal_1"; tag "CCDS"; ccdsid "CCDS17063.1"; havana_gene "OTTMUSG00000001168.1"; havana_transcript "OTTMUST00000002266.1";
chr2	HAVANA	exon	164693433	164693524	0	-	.	gene_id "ENSMUSG00000017754.14"; transcript_id "ENSMUST00000109317.10"; gene_type "protein_coding"; gene_name "Pltp"; transcript_type "protein_coding"; transcript_name "Pltp-203"; exon_number 7; exon_id "ENSMUSE00001279276.2"; level 2; protein_id "ENSMUSP00000104940.4"; transcript_support_level "5"; mgi_id "MGI:103151"; tag "basic"; havana_gene "OTTMUSG00000001168.1"; havana_transcript "OTTMUST00000002265.1";
chr2	HAVANA	CDS	164693433	164693524	0	-	2	gene_id "ENSMUSG00000017754.14"; transcript_id "ENSMUST00000109317.10"; gene_type "protein_coding"; gene_name "Pltp"; transcript_type "protein_coding"; transcript_name "Pltp-203"; exon_number 7; exon_id "ENSMUSE00001279276.2"; level 2; protein_id "ENSMUSP00000104940.4"; transcript_support_level "5"; mgi_id "MGI:103151"; tag "basic"; havana_gene "OTTMUSG00000001168.1"; havana_transcript "OTTMUST00000002265.1";
chr2	HAVANA	exon	164693433	164693524	0	-	.	gene_id "ENSMUSG00000017754.14"; transcript_id "ENSMUST00000059954.14"; gene_type "protein_coding"; gene_name "Pltp"; transcript_type "protein_coding"; transcript_name "Pltp-201"; exon_number 8; exon_id "ENSMUSE00001279276.2"; level 2; protein_id "ENSMUSP00000061519.8"; transcript_support_level "1"; mgi_id "MGI:103151"; tag "basic"; tag "appris_principal_1"; tag "CCDS"; ccdsid "CCDS17063.1"; havana_gene "OTTMUSG00000001168.1"; havana_transcript "OTTMUST00000002264.1";
chr2	HAVANA	CDS	164693433	164693524	0	-	2	gene_id "ENSMUSG00000017754.14"; transcript_id "ENSMUST00000059954.14"; gene_type "protein_coding"; gene_name "Pltp"; transcript_type "protein_coding"; transcript_name "Pltp-201"; exon_number 8; exon_id "ENSMUSE00001279276.2"; level 2; protein_id "ENSMUSP00000061519.8"; transcript_support_level "1"; mgi_id "MGI:103151"; tag "basic"; tag "appris_principal_1"; tag "CCDS"; ccdsid "CCDS17063.1"; havana_gene "OTTMUSG00000001168.1"; havana_transcript "OTTMUST00000002264.1";
chr2	HAVANA	exon	164693433	164693524	0	-	.	gene_id "ENSMUSG00000017754.14"; transcript_id "ENSMUST00000142603.8"; gene_type "protein_coding"; gene_name "Pltp"; transcript_type "retained_intron"; transcript_name "Pltp-205"; exon_number 4; exon_id "ENSMUSE00001301529.2"; level 2; transcript_support_level "3"; mgi_id "MGI:103151"; havana_gene "OTTMUSG00000001168.1"; havana_transcript "OTTMUST00000039375.1";
chr2	ENSEMBL_gcm37	exon	164693433	164693524	4.07903828152654	-	.	gene_id "ENSMUSG00000017754.14"; transcript_id "ENSMUSG00000017754.14_tx_2"; exon_id "chr2_164693433_164693524_-"; exonnum "10"; txlen "2069";
chr2	ENSEMBL_gcm37	exon	164693433	164693524	0.208743509678276	-	.	gene_id "ENSMUSG00000017754.14"; transcript_id "ENSMUSG00000017754.14_tx_3"; exon_id "chr2_164693433_164693524_-"; exonnum "10"; txlen "2157";
chr2	HAVANA	exon	164694393	164694456	0	-	.	gene_id "ENSMUSG00000017754.14"; transcript_id "ENSMUST00000109316.8"; gene_type "protein_coding"; gene_name "Pltp"; transcript_type "protein_coding"; transcript_name "Pltp-202"; exon_number 6; exon_id "ENSMUSE00001217813.2"; level 2; protein_id "ENSMUSP00000104939.2"; transcript_support_level "1"; mgi_id "MGI:103151"; tag "alternative_5_UTR"; tag "basic"; tag "Ensembl_canonical"; tag "GENCODE_Primary"; tag "appris_principal_1"; tag "CCDS"; ccdsid "CCDS17063.1"; havana_gene "OTTMUSG00000001168.1"; havana_transcript "OTTMUST00000002266.1";
chr2	HAVANA	CDS	164694393	164694456	0	-	0	gene_id "ENSMUSG00000017754.14"; transcript_id "ENSMUST00000109316.8"; gene_type "protein_coding"; gene_name "Pltp"; transcript_type "protein_coding"; transcript_name "Pltp-202"; exon_number 6; exon_id "ENSMUSE00001217813.2"; level 2; protein_id "ENSMUSP00000104939.2"; transcript_support_level "1"; mgi_id "MGI:103151"; tag "alternative_5_UTR"; tag "basic"; tag "Ensembl_canonical"; tag "GENCODE_Primary"; tag "appris_principal_1"; tag "CCDS"; ccdsid "CCDS17063.1"; havana_gene "OTTMUSG00000001168.1"; havana_transcript "OTTMUST00000002266.1";
chr2	HAVANA	exon	164694393	164694456	0	-	.	gene_id "ENSMUSG00000017754.14"; transcript_id "ENSMUST00000109317.10"; gene_type "protein_coding"; gene_name "Pltp"; transcript_type "protein_coding"; transcript_name "Pltp-203"; exon_number 6; exon_id "ENSMUSE00001217813.2"; level 2; protein_id "ENSMUSP00000104940.4"; transcript_support_level "5"; mgi_id "MGI:103151"; tag "basic"; havana_gene "OTTMUSG00000001168.1"; havana_transcript "OTTMUST00000002265.1";
chr2	HAVANA	CDS	164694393	164694456	0	-	0	gene_id "ENSMUSG00000017754.14"; transcript_id "ENSMUST00000109317.10"; gene_type "protein_coding"; gene_name "Pltp"; transcript_type "protein_coding"; transcript_name "Pltp-203"; exon_number 6; exon_id "ENSMUSE00001217813.2"; level 2; protein_id "ENSMUSP00000104940.4"; transcript_support_level "5"; mgi_id "MGI:103151"; tag "basic"; havana_gene "OTTMUSG00000001168.1"; havana_transcript "OTTMUST00000002265.1";
chr2	HAVANA	exon	164694393	164694456	0	-	.	gene_id "ENSMUSG00000017754.14"; transcript_id "ENSMUST00000059954.14"; gene_type "protein_coding"; gene_name "Pltp"; transcript_type "protein_coding"; transcript_name "Pltp-201"; exon_number 7; exon_id "ENSMUSE00001217813.2"; level 2; protein_id "ENSMUSP00000061519.8"; transcript_support_level "1"; mgi_id "MGI:103151"; tag "basic"; tag "appris_principal_1"; tag "CCDS"; ccdsid "CCDS17063.1"; havana_gene "OTTMUSG00000001168.1"; havana_transcript "OTTMUST00000002264.1";
chr2	HAVANA	CDS	164694393	164694456	0	-	0	gene_id "ENSMUSG00000017754.14"; transcript_id "ENSMUST00000059954.14"; gene_type "protein_coding"; gene_name "Pltp"; transcript_type "protein_coding"; transcript_name "Pltp-201"; exon_number 7; exon_id "ENSMUSE00001217813.2"; level 2; protein_id "ENSMUSP00000061519.8"; transcript_support_level "1"; mgi_id "MGI:103151"; tag "basic"; tag "appris_principal_1"; tag "CCDS"; ccdsid "CCDS17063.1"; havana_gene "OTTMUSG00000001168.1"; havana_transcript "OTTMUST00000002264.1";
chr2	HAVANA	exon	164694393	164694456	0	-	.	gene_id "ENSMUSG00000017754.14"; transcript_id "ENSMUST00000148912.2"; gene_type "protein_coding"; gene_name "Pltp"; transcript_type "protein_coding_CDS_not_defined"; transcript_name "Pltp-206"; exon_number 8; exon_id "ENSMUSE00001230896.2"; level 2; transcript_support_level "5"; mgi_id "MGI:103151"; havana_gene "OTTMUSG00000001168.1"; havana_transcript "OTTMUST00000002267.1";
chr2	ENSEMBL_gcm37	exon	164694393	164694456	4.07903828152654	-	.	gene_id "ENSMUSG00000017754.14"; transcript_id "ENSMUSG00000017754.14_tx_2"; exon_id "chr2_164694393_164694456_-"; exonnum "9"; txlen "2069";
chr2	ENSEMBL_gcm37	exon	164694393	164694456	0.208743509678276	-	.	gene_id "ENSMUSG00000017754.14"; transcript_id "ENSMUSG00000017754.14_tx_3"; exon_id "chr2_164694393_164694456_-"; exonnum "9"; txlen "2157";
chr2	HAVANA	exon	164694393	164694600	0	-	.	gene_id "ENSMUSG00000017754.14"; transcript_id "ENSMUST00000142603.8"; gene_type "protein_coding"; gene_name "Pltp"; transcript_type "retained_intron"; transcript_name "Pltp-205"; exon_number 3; exon_id "ENSMUSE00000821563.2"; level 2; transcript_support_level "3"; mgi_id "MGI:103151"; havana_gene "OTTMUSG00000001168.1"; havana_transcript "OTTMUST00000039375.1";
chr2	HAVANA	transcript	164694393	164699546	0	-	.	gene_id "ENSMUSG00000017754.14"; transcript_id "ENSMUST00000148912.2"; gene_type "protein_coding"; gene_name "Pltp"; transcript_type "protein_coding_CDS_not_defined"; transcript_name "Pltp-206"; level 2; transcript_support_level "5"; mgi_id "MGI:103151"; havana_gene "OTTMUSG00000001168.1"; havana_transcript "OTTMUST00000002267.1";
chr2	HAVANA	exon	164694530	164694600	0	-	.	gene_id "ENSMUSG00000017754.14"; transcript_id "ENSMUST00000156255.8"; gene_type "protein_coding"; gene_name "Pltp"; transcript_type "protein_coding"; transcript_name "Pltp-207"; exon_number 5; exon_id "ENSMUSE00000844310.2"; level 2; protein_id "ENSMUSP00000119955.2"; transcript_support_level "5"; mgi_id "MGI:103151"; tag "mRNA_end_NF"; tag "cds_end_NF"; havana_gene "OTTMUSG00000001168.1"; havana_transcript "OTTMUST00000002268.1";
chr2	HAVANA	CDS	164694530	164694600	0	-	1	gene_id "ENSMUSG00000017754.14"; transcript_id "ENSMUST00000156255.8"; gene_type "protein_coding"; gene_name "Pltp"; transcript_type "protein_coding"; transcript_name "Pltp-207"; exon_number 5; exon_id "ENSMUSE00000844310.2"; level 2; protein_id "ENSMUSP00000119955.2"; transcript_support_level "5"; mgi_id "MGI:103151"; tag "mRNA_end_NF"; tag "cds_end_NF"; havana_gene "OTTMUSG00000001168.1"; havana_transcript "OTTMUST00000002268.1";
chr2	HAVANA	transcript	164694530	164699540	0	-	.	gene_id "ENSMUSG00000017754.14"; transcript_id "ENSMUST00000156255.8"; gene_type "protein_coding"; gene_name "Pltp"; transcript_type "protein_coding"; transcript_name "Pltp-207"; level 2; protein_id "ENSMUSP00000119955.2"; transcript_support_level "5"; mgi_id "MGI:103151"; tag "mRNA_end_NF"; tag "cds_end_NF"; havana_gene "OTTMUSG00000001168.1"; havana_transcript "OTTMUST00000002268.1";
chr2	HAVANA	exon	164694537	164694600	0	-	.	gene_id "ENSMUSG00000017754.14"; transcript_id "ENSMUST00000109316.8"; gene_type "protein_coding"; gene_name "Pltp"; transcript_type "protein_coding"; transcript_name "Pltp-202"; exon_number 5; exon_id "ENSMUSE00001273716.2"; level 2; protein_id "ENSMUSP00000104939.2"; transcript_support_level "1"; mgi_id "MGI:103151"; tag "alternative_5_UTR"; tag "basic"; tag "Ensembl_canonical"; tag "GENCODE_Primary"; tag "appris_principal_1"; tag "CCDS"; ccdsid "CCDS17063.1"; havana_gene "OTTMUSG00000001168.1"; havana_transcript "OTTMUST00000002266.1";
chr2	HAVANA	CDS	164694537	164694600	0	-	1	gene_id "ENSMUSG00000017754.14"; transcript_id "ENSMUST00000109316.8"; gene_type "protein_coding"; gene_name "Pltp"; transcript_type "protein_coding"; transcript_name "Pltp-202"; exon_number 5; exon_id "ENSMUSE00001273716.2"; level 2; protein_id "ENSMUSP00000104939.2"; transcript_support_level "1"; mgi_id "MGI:103151"; tag "alternative_5_UTR"; tag "basic"; tag "Ensembl_canonical"; tag "GENCODE_Primary"; tag "appris_principal_1"; tag "CCDS"; ccdsid "CCDS17063.1"; havana_gene "OTTMUSG00000001168.1"; havana_transcript "OTTMUST00000002266.1";
chr2	HAVANA	exon	164694537	164694600	0	-	.	gene_id "ENSMUSG00000017754.14"; transcript_id "ENSMUST00000109317.10"; gene_type "protein_coding"; gene_name "Pltp"; transcript_type "protein_coding"; transcript_name "Pltp-203"; exon_number 5; exon_id "ENSMUSE00001273716.2"; level 2; protein_id "ENSMUSP00000104940.4"; transcript_support_level "5"; mgi_id "MGI:103151"; tag "basic"; havana_gene "OTTMUSG00000001168.1"; havana_transcript "OTTMUST00000002265.1";
chr2	HAVANA	CDS	164694537	164694600	0	-	1	gene_id "ENSMUSG00000017754.14"; transcript_id "ENSMUST00000109317.10"; gene_type "protein_coding"; gene_name "Pltp"; transcript_type "protein_coding"; transcript_name "Pltp-203"; exon_number 5; exon_id "ENSMUSE00001273716.2"; level 2; protein_id "ENSMUSP00000104940.4"; transcript_support_level "5"; mgi_id "MGI:103151"; tag "basic"; havana_gene "OTTMUSG00000001168.1"; havana_transcript "OTTMUST00000002265.1";
chr2	HAVANA	exon	164694537	164694600	0	-	.	gene_id "ENSMUSG00000017754.14"; transcript_id "ENSMUST00000059954.14"; gene_type "protein_coding"; gene_name "Pltp"; transcript_type "protein_coding"; transcript_name "Pltp-201"; exon_number 6; exon_id "ENSMUSE00001273716.2"; level 2; protein_id "ENSMUSP00000061519.8"; transcript_support_level "1"; mgi_id "MGI:103151"; tag "basic"; tag "appris_principal_1"; tag "CCDS"; ccdsid "CCDS17063.1"; havana_gene "OTTMUSG00000001168.1"; havana_transcript "OTTMUST00000002264.1";
chr2	HAVANA	CDS	164694537	164694600	0	-	1	gene_id "ENSMUSG00000017754.14"; transcript_id "ENSMUST00000059954.14"; gene_type "protein_coding"; gene_name "Pltp"; transcript_type "protein_coding"; transcript_name "Pltp-201"; exon_number 6; exon_id "ENSMUSE00001273716.2"; level 2; protein_id "ENSMUSP00000061519.8"; transcript_support_level "1"; mgi_id "MGI:103151"; tag "basic"; tag "appris_principal_1"; tag "CCDS"; ccdsid "CCDS17063.1"; havana_gene "OTTMUSG00000001168.1"; havana_transcript "OTTMUST00000002264.1";
chr2	HAVANA	exon	164694537	164694600	0	-	.	gene_id "ENSMUSG00000017754.14"; transcript_id "ENSMUST00000148912.2"; gene_type "protein_coding"; gene_name "Pltp"; transcript_type "protein_coding_CDS_not_defined"; transcript_name "Pltp-206"; exon_number 7; exon_id "ENSMUSE00001311233.2"; level 2; transcript_support_level "5"; mgi_id "MGI:103151"; havana_gene "OTTMUSG00000001168.1"; havana_transcript "OTTMUST00000002267.1";
chr2	ENSEMBL_gcm37	exon	164694537	164694600	4.07903828152654	-	.	gene_id "ENSMUSG00000017754.14"; transcript_id "ENSMUSG00000017754.14_tx_2"; exon_id "chr2_164694537_164694600_-"; exonnum "8"; txlen "2069";
chr2	ENSEMBL_gcm37	exon	164694537	164694600	0.208743509678276	-	.	gene_id "ENSMUSG00000017754.14"; transcript_id "ENSMUSG00000017754.14_tx_3"; exon_id "chr2_164694537_164694600_-"; exonnum "8"; txlen "2157";
chr2	HAVANA	exon	164696186	164696341	0	-	.	gene_id "ENSMUSG00000017754.14"; transcript_id "ENSMUST00000109316.8"; gene_type "protein_coding"; gene_name "Pltp"; transcript_type "protein_coding"; transcript_name "Pltp-202"; exon_number 4; exon_id "ENSMUSE00001302387.2"; level 2; protein_id "ENSMUSP00000104939.2"; transcript_support_level "1"; mgi_id "MGI:103151"; tag "alternative_5_UTR"; tag "basic"; tag "Ensembl_canonical"; tag "GENCODE_Primary"; tag "appris_principal_1"; tag "CCDS"; ccdsid "CCDS17063.1"; havana_gene "OTTMUSG00000001168.1"; havana_transcript "OTTMUST00000002266.1";
chr2	HAVANA	CDS	164696186	164696341	0	-	1	gene_id "ENSMUSG00000017754.14"; transcript_id "ENSMUST00000109316.8"; gene_type "protein_coding"; gene_name "Pltp"; transcript_type "protein_coding"; transcript_name "Pltp-202"; exon_number 4; exon_id "ENSMUSE00001302387.2"; level 2; protein_id "ENSMUSP00000104939.2"; transcript_support_level "1"; mgi_id "MGI:103151"; tag "alternative_5_UTR"; tag "basic"; tag "Ensembl_canonical"; tag "GENCODE_Primary"; tag "appris_principal_1"; tag "CCDS"; ccdsid "CCDS17063.1"; havana_gene "OTTMUSG00000001168.1"; havana_transcript "OTTMUST00000002266.1";
chr2	HAVANA	exon	164696186	164696341	0	-	.	gene_id "ENSMUSG00000017754.14"; transcript_id "ENSMUST00000059954.14"; gene_type "protein_coding"; gene_name "Pltp"; transcript_type "protein_coding"; transcript_name "Pltp-201"; exon_number 5; exon_id "ENSMUSE00001302387.2"; level 2; protein_id "ENSMUSP00000061519.8"; transcript_support_level "1"; mgi_id "MGI:103151"; tag "basic"; tag "appris_principal_1"; tag "CCDS"; ccdsid "CCDS17063.1"; havana_gene "OTTMUSG00000001168.1"; havana_transcript "OTTMUST00000002264.1";
chr2	HAVANA	CDS	164696186	164696341	0	-	1	gene_id "ENSMUSG00000017754.14"; transcript_id "ENSMUST00000059954.14"; gene_type "protein_coding"; gene_name "Pltp"; transcript_type "protein_coding"; transcript_name "Pltp-201"; exon_number 5; exon_id "ENSMUSE00001302387.2"; level 2; protein_id "ENSMUSP00000061519.8"; transcript_support_level "1"; mgi_id "MGI:103151"; tag "basic"; tag "appris_principal_1"; tag "CCDS"; ccdsid "CCDS17063.1"; havana_gene "OTTMUSG00000001168.1"; havana_transcript "OTTMUST00000002264.1";
chr2	HAVANA	exon	164696186	164696341	0	-	.	gene_id "ENSMUSG00000017754.14"; transcript_id "ENSMUST00000142603.8"; gene_type "protein_coding"; gene_name "Pltp"; transcript_type "retained_intron"; transcript_name "Pltp-205"; exon_number 2; exon_id "ENSMUSE00001293429.2"; level 2; transcript_support_level "3"; mgi_id "MGI:103151"; havana_gene "OTTMUSG00000001168.1"; havana_transcript "OTTMUST00000039375.1";
chr2	HAVANA	exon	164696186	164696341	0	-	.	gene_id "ENSMUSG00000017754.14"; transcript_id "ENSMUST00000148912.2"; gene_type "protein_coding"; gene_name "Pltp"; transcript_type "protein_coding_CDS_not_defined"; transcript_name "Pltp-206"; exon_number 6; exon_id "ENSMUSE00001293429.2"; level 2; transcript_support_level "5"; mgi_id "MGI:103151"; havana_gene "OTTMUSG00000001168.1"; havana_transcript "OTTMUST00000002267.1";
chr2	HAVANA	exon	164696186	164696341	0	-	.	gene_id "ENSMUSG00000017754.14"; transcript_id "ENSMUST00000156255.8"; gene_type "protein_coding"; gene_name "Pltp"; transcript_type "protein_coding"; transcript_name "Pltp-207"; exon_number 4; exon_id "ENSMUSE00001302387.2"; level 2; protein_id "ENSMUSP00000119955.2"; transcript_support_level "5"; mgi_id "MGI:103151"; tag "mRNA_end_NF"; tag "cds_end_NF"; havana_gene "OTTMUSG00000001168.1"; havana_transcript "OTTMUST00000002268.1";
chr2	HAVANA	CDS	164696186	164696341	0	-	1	gene_id "ENSMUSG00000017754.14"; transcript_id "ENSMUST00000156255.8"; gene_type "protein_coding"; gene_name "Pltp"; transcript_type "protein_coding"; transcript_name "Pltp-207"; exon_number 4; exon_id "ENSMUSE00001302387.2"; level 2; protein_id "ENSMUSP00000119955.2"; transcript_support_level "5"; mgi_id "MGI:103151"; tag "mRNA_end_NF"; tag "cds_end_NF"; havana_gene "OTTMUSG00000001168.1"; havana_transcript "OTTMUST00000002268.1";
chr2	ENSEMBL_gcm37	exon	164696186	164696341	4.07903828152654	-	.	gene_id "ENSMUSG00000017754.14"; transcript_id "ENSMUSG00000017754.14_tx_2"; exon_id "chr2_164696186_164696341_-"; exonnum "7"; txlen "2069";
chr2	ENSEMBL_gcm37	exon	164696186	164696341	0.208743509678276	-	.	gene_id "ENSMUSG00000017754.14"; transcript_id "ENSMUSG00000017754.14_tx_3"; exon_id "chr2_164696186_164696341_-"; exonnum "7"; txlen "2157";
chr2	HAVANA	exon	164696230	164696341	0	-	.	gene_id "ENSMUSG00000017754.14"; transcript_id "ENSMUST00000128110.2"; gene_type "protein_coding"; gene_name "Pltp"; transcript_type "protein_coding"; transcript_name "Pltp-204"; exon_number 5; exon_id "ENSMUSE00000833188.2"; level 2; protein_id "ENSMUSP00000122760.2"; transcript_support_level "2"; mgi_id "MGI:103151"; tag "mRNA_end_NF"; tag "cds_end_NF"; tag "alternative_5_UTR"; havana_gene "OTTMUSG00000001168.1"; havana_transcript "OTTMUST00000039374.1";
chr2	HAVANA	CDS	164696230	164696341	0	-	1	gene_id "ENSMUSG00000017754.14"; transcript_id "ENSMUST00000128110.2"; gene_type "protein_coding"; gene_name "Pltp"; transcript_type "protein_coding"; transcript_name "Pltp-204"; exon_number 5; exon_id "ENSMUSE00000833188.2"; level 2; protein_id "ENSMUSP00000122760.2"; transcript_support_level "2"; mgi_id "MGI:103151"; tag "mRNA_end_NF"; tag "cds_end_NF"; tag "alternative_5_UTR"; havana_gene "OTTMUSG00000001168.1"; havana_transcript "OTTMUST00000039374.1";
chr2	HAVANA	transcript	164696230	164699550	0	-	.	gene_id "ENSMUSG00000017754.14"; transcript_id "ENSMUST00000128110.2"; gene_type "protein_coding"; gene_name "Pltp"; transcript_type "protein_coding"; transcript_name "Pltp-204"; level 2; protein_id "ENSMUSP00000122760.2"; transcript_support_level "2"; mgi_id "MGI:103151"; tag "mRNA_end_NF"; tag "cds_end_NF"; tag "alternative_5_UTR"; havana_gene "OTTMUSG00000001168.1"; havana_transcript "OTTMUST00000039374.1";
chr2	HAVANA	exon	164696847	164696975	0	-	.	gene_id "ENSMUSG00000017754.14"; transcript_id "ENSMUST00000109316.8"; gene_type "protein_coding"; gene_name "Pltp"; transcript_type "protein_coding"; transcript_name "Pltp-202"; exon_number 3; exon_id "ENSMUSE00001208505.2"; level 2; protein_id "ENSMUSP00000104939.2"; transcript_support_level "1"; mgi_id "MGI:103151"; tag "alternative_5_UTR"; tag "basic"; tag "Ensembl_canonical"; tag "GENCODE_Primary"; tag "appris_principal_1"; tag "CCDS"; ccdsid "CCDS17063.1"; havana_gene "OTTMUSG00000001168.1"; havana_transcript "OTTMUST00000002266.1";
chr2	HAVANA	CDS	164696847	164696975	0	-	1	gene_id "ENSMUSG00000017754.14"; transcript_id "ENSMUST00000109316.8"; gene_type "protein_coding"; gene_name "Pltp"; transcript_type "protein_coding"; transcript_name "Pltp-202"; exon_number 3; exon_id "ENSMUSE00001208505.2"; level 2; protein_id "ENSMUSP00000104939.2"; transcript_support_level "1"; mgi_id "MGI:103151"; tag "alternative_5_UTR"; tag "basic"; tag "Ensembl_canonical"; tag "GENCODE_Primary"; tag "appris_principal_1"; tag "CCDS"; ccdsid "CCDS17063.1"; havana_gene "OTTMUSG00000001168.1"; havana_transcript "OTTMUST00000002266.1";
chr2	HAVANA	exon	164696847	164696975	0	-	.	gene_id "ENSMUSG00000017754.14"; transcript_id "ENSMUST00000109317.10"; gene_type "protein_coding"; gene_name "Pltp"; transcript_type "protein_coding"; transcript_name "Pltp-203"; exon_number 4; exon_id "ENSMUSE00001208505.2"; level 2; protein_id "ENSMUSP00000104940.4"; transcript_support_level "5"; mgi_id "MGI:103151"; tag "basic"; havana_gene "OTTMUSG00000001168.1"; havana_transcript "OTTMUST00000002265.1";
chr2	HAVANA	CDS	164696847	164696975	0	-	1	gene_id "ENSMUSG00000017754.14"; transcript_id "ENSMUST00000109317.10"; gene_type "protein_coding"; gene_name "Pltp"; transcript_type "protein_coding"; transcript_name "Pltp-203"; exon_number 4; exon_id "ENSMUSE00001208505.2"; level 2; protein_id "ENSMUSP00000104940.4"; transcript_support_level "5"; mgi_id "MGI:103151"; tag "basic"; havana_gene "OTTMUSG00000001168.1"; havana_transcript "OTTMUST00000002265.1";
chr2	HAVANA	exon	164696847	164696975	0	-	.	gene_id "ENSMUSG00000017754.14"; transcript_id "ENSMUST00000059954.14"; gene_type "protein_coding"; gene_name "Pltp"; transcript_type "protein_coding"; transcript_name "Pltp-201"; exon_number 4; exon_id "ENSMUSE00001208505.2"; level 2; protein_id "ENSMUSP00000061519.8"; transcript_support_level "1"; mgi_id "MGI:103151"; tag "basic"; tag "appris_principal_1"; tag "CCDS"; ccdsid "CCDS17063.1"; havana_gene "OTTMUSG00000001168.1"; havana_transcript "OTTMUST00000002264.1";
chr2	HAVANA	CDS	164696847	164696975	0	-	1	gene_id "ENSMUSG00000017754.14"; transcript_id "ENSMUST00000059954.14"; gene_type "protein_coding"; gene_name "Pltp"; transcript_type "protein_coding"; transcript_name "Pltp-201"; exon_number 4; exon_id "ENSMUSE00001208505.2"; level 2; protein_id "ENSMUSP00000061519.8"; transcript_support_level "1"; mgi_id "MGI:103151"; tag "basic"; tag "appris_principal_1"; tag "CCDS"; ccdsid "CCDS17063.1"; havana_gene "OTTMUSG00000001168.1"; havana_transcript "OTTMUST00000002264.1";
chr2	HAVANA	exon	164696847	164696975	0	-	.	gene_id "ENSMUSG00000017754.14"; transcript_id "ENSMUST00000148912.2"; gene_type "protein_coding"; gene_name "Pltp"; transcript_type "protein_coding_CDS_not_defined"; transcript_name "Pltp-206"; exon_number 5; exon_id "ENSMUSE00001281231.2"; level 2; transcript_support_level "5"; mgi_id "MGI:103151"; havana_gene "OTTMUSG00000001168.1"; havana_transcript "OTTMUST00000002267.1";
chr2	HAVANA	exon	164696847	164696975	0	-	.	gene_id "ENSMUSG00000017754.14"; transcript_id "ENSMUST00000156255.8"; gene_type "protein_coding"; gene_name "Pltp"; transcript_type "protein_coding"; transcript_name "Pltp-207"; exon_number 3; exon_id "ENSMUSE00001208505.2"; level 2; protein_id "ENSMUSP00000119955.2"; transcript_support_level "5"; mgi_id "MGI:103151"; tag "mRNA_end_NF"; tag "cds_end_NF"; havana_gene "OTTMUSG00000001168.1"; havana_transcript "OTTMUST00000002268.1";
chr2	HAVANA	CDS	164696847	164696975	0	-	1	gene_id "ENSMUSG00000017754.14"; transcript_id "ENSMUST00000156255.8"; gene_type "protein_coding"; gene_name "Pltp"; transcript_type "protein_coding"; transcript_name "Pltp-207"; exon_number 3; exon_id "ENSMUSE00001208505.2"; level 2; protein_id "ENSMUSP00000119955.2"; transcript_support_level "5"; mgi_id "MGI:103151"; tag "mRNA_end_NF"; tag "cds_end_NF"; havana_gene "OTTMUSG00000001168.1"; havana_transcript "OTTMUST00000002268.1";
chr2	HAVANA	exon	164696847	164696975	0	-	.	gene_id "ENSMUSG00000017754.14"; transcript_id "ENSMUST00000128110.2"; gene_type "protein_coding"; gene_name "Pltp"; transcript_type "protein_coding"; transcript_name "Pltp-204"; exon_number 4; exon_id "ENSMUSE00001208505.2"; level 2; protein_id "ENSMUSP00000122760.2"; transcript_support_level "2"; mgi_id "MGI:103151"; tag "mRNA_end_NF"; tag "cds_end_NF"; tag "alternative_5_UTR"; havana_gene "OTTMUSG00000001168.1"; havana_transcript "OTTMUST00000039374.1";
chr2	HAVANA	CDS	164696847	164696975	0	-	1	gene_id "ENSMUSG00000017754.14"; transcript_id "ENSMUST00000128110.2"; gene_type "protein_coding"; gene_name "Pltp"; transcript_type "protein_coding"; transcript_name "Pltp-204"; exon_number 4; exon_id "ENSMUSE00001208505.2"; level 2; protein_id "ENSMUSP00000122760.2"; transcript_support_level "2"; mgi_id "MGI:103151"; tag "mRNA_end_NF"; tag "cds_end_NF"; tag "alternative_5_UTR"; havana_gene "OTTMUSG00000001168.1"; havana_transcript "OTTMUST00000039374.1";
chr2	ENSEMBL_gcm37	exon	164696847	164696975	4.07903828152654	-	.	gene_id "ENSMUSG00000017754.14"; transcript_id "ENSMUSG00000017754.14_tx_2"; exon_id "chr2_164696847_164696975_-"; exonnum "6"; txlen "2069";
chr2	ENSEMBL_gcm37	exon	164696847	164696975	0.208743509678276	-	.	gene_id "ENSMUSG00000017754.14"; transcript_id "ENSMUSG00000017754.14_tx_3"; exon_id "chr2_164696847_164696975_-"; exonnum "6"; txlen "2157";
chr2	HAVANA	exon	164697248	164697334	0	-	.	gene_id "ENSMUSG00000017754.14"; transcript_id "ENSMUST00000148912.2"; gene_type "protein_coding"; gene_name "Pltp"; transcript_type "protein_coding_CDS_not_defined"; transcript_name "Pltp-206"; exon_number 4; exon_id "ENSMUSE00000820838.2"; level 2; transcript_support_level "5"; mgi_id "MGI:103151"; havana_gene "OTTMUSG00000001168.1"; havana_transcript "OTTMUST00000002267.1";
chr2	HAVANA	exon	164698624	164698716	0	-	.	gene_id "ENSMUSG00000017754.14"; transcript_id "ENSMUST00000142603.8"; gene_type "protein_coding"; gene_name "Pltp"; transcript_type "retained_intron"; transcript_name "Pltp-205"; exon_number 1; exon_id "ENSMUSE00000817852.2"; level 2; transcript_support_level "3"; mgi_id "MGI:103151"; havana_gene "OTTMUSG00000001168.1"; havana_transcript "OTTMUST00000039375.1";
chr2	HAVANA	exon	164698624	164698723	0	-	.	gene_id "ENSMUSG00000017754.14"; transcript_id "ENSMUST00000109316.8"; gene_type "protein_coding"; gene_name "Pltp"; transcript_type "protein_coding"; transcript_name "Pltp-202"; exon_number 2; exon_id "ENSMUSE00001282034.2"; level 2; protein_id "ENSMUSP00000104939.2"; transcript_support_level "1"; mgi_id "MGI:103151"; tag "alternative_5_UTR"; tag "basic"; tag "Ensembl_canonical"; tag "GENCODE_Primary"; tag "appris_principal_1"; tag "CCDS"; ccdsid "CCDS17063.1"; havana_gene "OTTMUSG00000001168.1"; havana_transcript "OTTMUST00000002266.1";
chr2	HAVANA	CDS	164698624	164698723	0	-	2	gene_id "ENSMUSG00000017754.14"; transcript_id "ENSMUST00000109316.8"; gene_type "protein_coding"; gene_name "Pltp"; transcript_type "protein_coding"; transcript_name "Pltp-202"; exon_number 2; exon_id "ENSMUSE00001282034.2"; level 2; protein_id "ENSMUSP00000104939.2"; transcript_support_level "1"; mgi_id "MGI:103151"; tag "alternative_5_UTR"; tag "basic"; tag "Ensembl_canonical"; tag "GENCODE_Primary"; tag "appris_principal_1"; tag "CCDS"; ccdsid "CCDS17063.1"; havana_gene "OTTMUSG00000001168.1"; havana_transcript "OTTMUST00000002266.1";
chr2	HAVANA	exon	164698624	164698723	0	-	.	gene_id "ENSMUSG00000017754.14"; transcript_id "ENSMUST00000109317.10"; gene_type "protein_coding"; gene_name "Pltp"; transcript_type "protein_coding"; transcript_name "Pltp-203"; exon_number 3; exon_id "ENSMUSE00001282034.2"; level 2; protein_id "ENSMUSP00000104940.4"; transcript_support_level "5"; mgi_id "MGI:103151"; tag "basic"; havana_gene "OTTMUSG00000001168.1"; havana_transcript "OTTMUST00000002265.1";
chr2	HAVANA	CDS	164698624	164698723	0	-	2	gene_id "ENSMUSG00000017754.14"; transcript_id "ENSMUST00000109317.10"; gene_type "protein_coding"; gene_name "Pltp"; transcript_type "protein_coding"; transcript_name "Pltp-203"; exon_number 3; exon_id "ENSMUSE00001282034.2"; level 2; protein_id "ENSMUSP00000104940.4"; transcript_support_level "5"; mgi_id "MGI:103151"; tag "basic"; havana_gene "OTTMUSG00000001168.1"; havana_transcript "OTTMUST00000002265.1";
chr2	HAVANA	exon	164698624	164698723	0	-	.	gene_id "ENSMUSG00000017754.14"; transcript_id "ENSMUST00000059954.14"; gene_type "protein_coding"; gene_name "Pltp"; transcript_type "protein_coding"; transcript_name "Pltp-201"; exon_number 3; exon_id "ENSMUSE00001282034.2"; level 2; protein_id "ENSMUSP00000061519.8"; transcript_support_level "1"; mgi_id "MGI:103151"; tag "basic"; tag "appris_principal_1"; tag "CCDS"; ccdsid "CCDS17063.1"; havana_gene "OTTMUSG00000001168.1"; havana_transcript "OTTMUST00000002264.1";
chr2	HAVANA	CDS	164698624	164698723	0	-	2	gene_id "ENSMUSG00000017754.14"; transcript_id "ENSMUST00000059954.14"; gene_type "protein_coding"; gene_name "Pltp"; transcript_type "protein_coding"; transcript_name "Pltp-201"; exon_number 3; exon_id "ENSMUSE00001282034.2"; level 2; protein_id "ENSMUSP00000061519.8"; transcript_support_level "1"; mgi_id "MGI:103151"; tag "basic"; tag "appris_principal_1"; tag "CCDS"; ccdsid "CCDS17063.1"; havana_gene "OTTMUSG00000001168.1"; havana_transcript "OTTMUST00000002264.1";
chr2	HAVANA	exon	164698624	164698723	0	-	.	gene_id "ENSMUSG00000017754.14"; transcript_id "ENSMUST00000148912.2"; gene_type "protein_coding"; gene_name "Pltp"; transcript_type "protein_coding_CDS_not_defined"; transcript_name "Pltp-206"; exon_number 3; exon_id "ENSMUSE00001241089.2"; level 2; transcript_support_level "5"; mgi_id "MGI:103151"; havana_gene "OTTMUSG00000001168.1"; havana_transcript "OTTMUST00000002267.1";
chr2	HAVANA	exon	164698624	164698723	0	-	.	gene_id "ENSMUSG00000017754.14"; transcript_id "ENSMUST00000156255.8"; gene_type "protein_coding"; gene_name "Pltp"; transcript_type "protein_coding"; transcript_name "Pltp-207"; exon_number 2; exon_id "ENSMUSE00001282034.2"; level 2; protein_id "ENSMUSP00000119955.2"; transcript_support_level "5"; mgi_id "MGI:103151"; tag "mRNA_end_NF"; tag "cds_end_NF"; havana_gene "OTTMUSG00000001168.1"; havana_transcript "OTTMUST00000002268.1";
chr2	HAVANA	CDS	164698624	164698723	0	-	2	gene_id "ENSMUSG00000017754.14"; transcript_id "ENSMUST00000156255.8"; gene_type "protein_coding"; gene_name "Pltp"; transcript_type "protein_coding"; transcript_name "Pltp-207"; exon_number 2; exon_id "ENSMUSE00001282034.2"; level 2; protein_id "ENSMUSP00000119955.2"; transcript_support_level "5"; mgi_id "MGI:103151"; tag "mRNA_end_NF"; tag "cds_end_NF"; havana_gene "OTTMUSG00000001168.1"; havana_transcript "OTTMUST00000002268.1";
chr2	HAVANA	exon	164698624	164698723	0	-	.	gene_id "ENSMUSG00000017754.14"; transcript_id "ENSMUST00000128110.2"; gene_type "protein_coding"; gene_name "Pltp"; transcript_type "protein_coding"; transcript_name "Pltp-204"; exon_number 3; exon_id "ENSMUSE00001282034.2"; level 2; protein_id "ENSMUSP00000122760.2"; transcript_support_level "2"; mgi_id "MGI:103151"; tag "mRNA_end_NF"; tag "cds_end_NF"; tag "alternative_5_UTR"; havana_gene "OTTMUSG00000001168.1"; havana_transcript "OTTMUST00000039374.1";
chr2	HAVANA	CDS	164698624	164698723	0	-	2	gene_id "ENSMUSG00000017754.14"; transcript_id "ENSMUST00000128110.2"; gene_type "protein_coding"; gene_name "Pltp"; transcript_type "protein_coding"; transcript_name "Pltp-204"; exon_number 3; exon_id "ENSMUSE00001282034.2"; level 2; protein_id "ENSMUSP00000122760.2"; transcript_support_level "2"; mgi_id "MGI:103151"; tag "mRNA_end_NF"; tag "cds_end_NF"; tag "alternative_5_UTR"; havana_gene "OTTMUSG00000001168.1"; havana_transcript "OTTMUST00000039374.1";
chr2	ENSEMBL_gcm37	exon	164698624	164698723	4.07903828152654	-	.	gene_id "ENSMUSG00000017754.14"; transcript_id "ENSMUSG00000017754.14_tx_2"; exon_id "chr2_164698624_164698723_-"; exonnum "5"; txlen "2069";
chr2	ENSEMBL_gcm37	exon	164698624	164698723	0.208743509678276	-	.	gene_id "ENSMUSG00000017754.14"; transcript_id "ENSMUSG00000017754.14_tx_3"; exon_id "chr2_164698624_164698723_-"; exonnum "5"; txlen "2157";
chr2	HAVANA	CDS	164698807	164698906	0	-	0	gene_id "ENSMUSG00000017754.14"; transcript_id "ENSMUST00000109316.8"; gene_type "protein_coding"; gene_name "Pltp"; transcript_type "protein_coding"; transcript_name "Pltp-202"; exon_number 1; exon_id "ENSMUSE00000679890.2"; level 2; protein_id "ENSMUSP00000104939.2"; transcript_support_level "1"; mgi_id "MGI:103151"; tag "alternative_5_UTR"; tag "basic"; tag "Ensembl_canonical"; tag "GENCODE_Primary"; tag "appris_principal_1"; tag "CCDS"; ccdsid "CCDS17063.1"; havana_gene "OTTMUSG00000001168.1"; havana_transcript "OTTMUST00000002266.1";
chr2	HAVANA	CDS	164698807	164698906	0	-	0	gene_id "ENSMUSG00000017754.14"; transcript_id "ENSMUST00000109317.10"; gene_type "protein_coding"; gene_name "Pltp"; transcript_type "protein_coding"; transcript_name "Pltp-203"; exon_number 2; exon_id "ENSMUSE00001281110.2"; level 2; protein_id "ENSMUSP00000104940.4"; transcript_support_level "5"; mgi_id "MGI:103151"; tag "basic"; havana_gene "OTTMUSG00000001168.1"; havana_transcript "OTTMUST00000002265.1";
chr2	HAVANA	CDS	164698807	164698906	0	-	0	gene_id "ENSMUSG00000017754.14"; transcript_id "ENSMUST00000059954.14"; gene_type "protein_coding"; gene_name "Pltp"; transcript_type "protein_coding"; transcript_name "Pltp-201"; exon_number 2; exon_id "ENSMUSE00001281110.2"; level 2; protein_id "ENSMUSP00000061519.8"; transcript_support_level "1"; mgi_id "MGI:103151"; tag "basic"; tag "appris_principal_1"; tag "CCDS"; ccdsid "CCDS17063.1"; havana_gene "OTTMUSG00000001168.1"; havana_transcript "OTTMUST00000002264.1";
chr2	HAVANA	CDS	164698807	164698906	0	-	0	gene_id "ENSMUSG00000017754.14"; transcript_id "ENSMUST00000128110.2"; gene_type "protein_coding"; gene_name "Pltp"; transcript_type "protein_coding"; transcript_name "Pltp-204"; exon_number 2; exon_id "ENSMUSE00001281110.2"; level 2; protein_id "ENSMUSP00000122760.2"; transcript_support_level "2"; mgi_id "MGI:103151"; tag "mRNA_end_NF"; tag "cds_end_NF"; tag "alternative_5_UTR"; havana_gene "OTTMUSG00000001168.1"; havana_transcript "OTTMUST00000039374.1";
chr2	HAVANA	exon	164698807	164698917	0	-	.	gene_id "ENSMUSG00000017754.14"; transcript_id "ENSMUST00000109317.10"; gene_type "protein_coding"; gene_name "Pltp"; transcript_type "protein_coding"; transcript_name "Pltp-203"; exon_number 2; exon_id "ENSMUSE00001281110.2"; level 2; protein_id "ENSMUSP00000104940.4"; transcript_support_level "5"; mgi_id "MGI:103151"; tag "basic"; havana_gene "OTTMUSG00000001168.1"; havana_transcript "OTTMUST00000002265.1";
chr2	HAVANA	exon	164698807	164698917	0	-	.	gene_id "ENSMUSG00000017754.14"; transcript_id "ENSMUST00000059954.14"; gene_type "protein_coding"; gene_name "Pltp"; transcript_type "protein_coding"; transcript_name "Pltp-201"; exon_number 2; exon_id "ENSMUSE00001281110.2"; level 2; protein_id "ENSMUSP00000061519.8"; transcript_support_level "1"; mgi_id "MGI:103151"; tag "basic"; tag "appris_principal_1"; tag "CCDS"; ccdsid "CCDS17063.1"; havana_gene "OTTMUSG00000001168.1"; havana_transcript "OTTMUST00000002264.1";
chr2	HAVANA	exon	164698807	164698917	0	-	.	gene_id "ENSMUSG00000017754.14"; transcript_id "ENSMUST00000148912.2"; gene_type "protein_coding"; gene_name "Pltp"; transcript_type "protein_coding_CDS_not_defined"; transcript_name "Pltp-206"; exon_number 2; exon_id "ENSMUSE00001258153.2"; level 2; transcript_support_level "5"; mgi_id "MGI:103151"; havana_gene "OTTMUSG00000001168.1"; havana_transcript "OTTMUST00000002267.1";
chr2	HAVANA	exon	164698807	164698917	0	-	.	gene_id "ENSMUSG00000017754.14"; transcript_id "ENSMUST00000128110.2"; gene_type "protein_coding"; gene_name "Pltp"; transcript_type "protein_coding"; transcript_name "Pltp-204"; exon_number 2; exon_id "ENSMUSE00001281110.2"; level 2; protein_id "ENSMUSP00000122760.2"; transcript_support_level "2"; mgi_id "MGI:103151"; tag "mRNA_end_NF"; tag "cds_end_NF"; tag "alternative_5_UTR"; havana_gene "OTTMUSG00000001168.1"; havana_transcript "OTTMUST00000039374.1";
chr2	ENSEMBL_gcm37	exon	164698807	164698917	4.07903828152654	-	.	gene_id "ENSMUSG00000017754.14"; transcript_id "ENSMUSG00000017754.14_tx_2"; exon_id "chr2_164698807_164698917_-"; exonnum "4"; txlen "2069";
chr2	ENSEMBL_gcm37	exon	164698807	164698917	0.208743509678276	-	.	gene_id "ENSMUSG00000017754.14"; transcript_id "ENSMUSG00000017754.14_tx_3"; exon_id "chr2_164698807_164698917_-"; exonnum "4"; txlen "2157";
chr2	HAVANA	exon	164698807	164699462	0	-	.	gene_id "ENSMUSG00000017754.14"; transcript_id "ENSMUST00000109316.8"; gene_type "protein_coding"; gene_name "Pltp"; transcript_type "protein_coding"; transcript_name "Pltp-202"; exon_number 1; exon_id "ENSMUSE00000679890.2"; level 2; protein_id "ENSMUSP00000104939.2"; transcript_support_level "1"; mgi_id "MGI:103151"; tag "alternative_5_UTR"; tag "basic"; tag "Ensembl_canonical"; tag "GENCODE_Primary"; tag "appris_principal_1"; tag "CCDS"; ccdsid "CCDS17063.1"; havana_gene "OTTMUSG00000001168.1"; havana_transcript "OTTMUST00000002266.1";
chr2	HAVANA	CDS	164698867	164698906	0	-	0	gene_id "ENSMUSG00000017754.14"; transcript_id "ENSMUST00000156255.8"; gene_type "protein_coding"; gene_name "Pltp"; transcript_type "protein_coding"; transcript_name "Pltp-207"; exon_number 1; exon_id "ENSMUSE00000798089.2"; level 2; protein_id "ENSMUSP00000119955.2"; transcript_support_level "5"; mgi_id "MGI:103151"; tag "mRNA_end_NF"; tag "cds_end_NF"; havana_gene "OTTMUSG00000001168.1"; havana_transcript "OTTMUST00000002268.1";
chr2	HAVANA	exon	164698867	164699540	0	-	.	gene_id "ENSMUSG00000017754.14"; transcript_id "ENSMUST00000156255.8"; gene_type "protein_coding"; gene_name "Pltp"; transcript_type "protein_coding"; transcript_name "Pltp-207"; exon_number 1; exon_id "ENSMUSE00000798089.2"; level 2; protein_id "ENSMUSP00000119955.2"; transcript_support_level "5"; mgi_id "MGI:103151"; tag "mRNA_end_NF"; tag "cds_end_NF"; havana_gene "OTTMUSG00000001168.1"; havana_transcript "OTTMUST00000002268.1";
chr2	HAVANA	start_codon	164698904	164698906	0	-	0	gene_id "ENSMUSG00000017754.14"; transcript_id "ENSMUST00000109316.8"; gene_type "protein_coding"; gene_name "Pltp"; transcript_type "protein_coding"; transcript_name "Pltp-202"; exon_number 1; exon_id "ENSMUSE00000679890.2"; level 2; protein_id "ENSMUSP00000104939.2"; transcript_support_level "1"; mgi_id "MGI:103151"; tag "alternative_5_UTR"; tag "basic"; tag "Ensembl_canonical"; tag "GENCODE_Primary"; tag "appris_principal_1"; tag "CCDS"; ccdsid "CCDS17063.1"; havana_gene "OTTMUSG00000001168.1"; havana_transcript "OTTMUST00000002266.1";
chr2	HAVANA	start_codon	164698904	164698906	0	-	0	gene_id "ENSMUSG00000017754.14"; transcript_id "ENSMUST00000109317.10"; gene_type "protein_coding"; gene_name "Pltp"; transcript_type "protein_coding"; transcript_name "Pltp-203"; exon_number 2; exon_id "ENSMUSE00001281110.2"; level 2; protein_id "ENSMUSP00000104940.4"; transcript_support_level "5"; mgi_id "MGI:103151"; tag "basic"; havana_gene "OTTMUSG00000001168.1"; havana_transcript "OTTMUST00000002265.1";
chr2	HAVANA	start_codon	164698904	164698906	0	-	0	gene_id "ENSMUSG00000017754.14"; transcript_id "ENSMUST00000059954.14"; gene_type "protein_coding"; gene_name "Pltp"; transcript_type "protein_coding"; transcript_name "Pltp-201"; exon_number 2; exon_id "ENSMUSE00001281110.2"; level 2; protein_id "ENSMUSP00000061519.8"; transcript_support_level "1"; mgi_id "MGI:103151"; tag "basic"; tag "appris_principal_1"; tag "CCDS"; ccdsid "CCDS17063.1"; havana_gene "OTTMUSG00000001168.1"; havana_transcript "OTTMUST00000002264.1";
chr2	HAVANA	start_codon	164698904	164698906	0	-	0	gene_id "ENSMUSG00000017754.14"; transcript_id "ENSMUST00000156255.8"; gene_type "protein_coding"; gene_name "Pltp"; transcript_type "protein_coding"; transcript_name "Pltp-207"; exon_number 1; exon_id "ENSMUSE00000798089.2"; level 2; protein_id "ENSMUSP00000119955.2"; transcript_support_level "5"; mgi_id "MGI:103151"; tag "mRNA_end_NF"; tag "cds_end_NF"; havana_gene "OTTMUSG00000001168.1"; havana_transcript "OTTMUST00000002268.1";
chr2	HAVANA	start_codon	164698904	164698906	0	-	0	gene_id "ENSMUSG00000017754.14"; transcript_id "ENSMUST00000128110.2"; gene_type "protein_coding"; gene_name "Pltp"; transcript_type "protein_coding"; transcript_name "Pltp-204"; exon_number 2; exon_id "ENSMUSE00001281110.2"; level 2; protein_id "ENSMUSP00000122760.2"; transcript_support_level "2"; mgi_id "MGI:103151"; tag "mRNA_end_NF"; tag "cds_end_NF"; tag "alternative_5_UTR"; havana_gene "OTTMUSG00000001168.1"; havana_transcript "OTTMUST00000039374.1";
chr2	HAVANA	UTR	164698907	164698917	0	-	.	gene_id "ENSMUSG00000017754.14"; transcript_id "ENSMUST00000109317.10"; gene_type "protein_coding"; gene_name "Pltp"; transcript_type "protein_coding"; transcript_name "Pltp-203"; exon_number 2; exon_id "ENSMUSE00001281110.2"; level 2; protein_id "ENSMUSP00000104940.4"; transcript_support_level "5"; mgi_id "MGI:103151"; tag "basic"; havana_gene "OTTMUSG00000001168.1"; havana_transcript "OTTMUST00000002265.1";
chr2	HAVANA	UTR	164698907	164698917	0	-	.	gene_id "ENSMUSG00000017754.14"; transcript_id "ENSMUST00000059954.14"; gene_type "protein_coding"; gene_name "Pltp"; transcript_type "protein_coding"; transcript_name "Pltp-201"; exon_number 2; exon_id "ENSMUSE00001281110.2"; level 2; protein_id "ENSMUSP00000061519.8"; transcript_support_level "1"; mgi_id "MGI:103151"; tag "basic"; tag "appris_principal_1"; tag "CCDS"; ccdsid "CCDS17063.1"; havana_gene "OTTMUSG00000001168.1"; havana_transcript "OTTMUST00000002264.1";
chr2	HAVANA	UTR	164698907	164698917	0	-	.	gene_id "ENSMUSG00000017754.14"; transcript_id "ENSMUST00000128110.2"; gene_type "protein_coding"; gene_name "Pltp"; transcript_type "protein_coding"; transcript_name "Pltp-204"; exon_number 2; exon_id "ENSMUSE00001281110.2"; level 2; protein_id "ENSMUSP00000122760.2"; transcript_support_level "2"; mgi_id "MGI:103151"; tag "mRNA_end_NF"; tag "cds_end_NF"; tag "alternative_5_UTR"; havana_gene "OTTMUSG00000001168.1"; havana_transcript "OTTMUST00000039374.1";
chr2	HAVANA	UTR	164698907	164699462	0	-	.	gene_id "ENSMUSG00000017754.14"; transcript_id "ENSMUST00000109316.8"; gene_type "protein_coding"; gene_name "Pltp"; transcript_type "protein_coding"; transcript_name "Pltp-202"; exon_number 1; exon_id "ENSMUSE00000679890.2"; level 2; protein_id "ENSMUSP00000104939.2"; transcript_support_level "1"; mgi_id "MGI:103151"; tag "alternative_5_UTR"; tag "basic"; tag "Ensembl_canonical"; tag "GENCODE_Primary"; tag "appris_principal_1"; tag "CCDS"; ccdsid "CCDS17063.1"; havana_gene "OTTMUSG00000001168.1"; havana_transcript "OTTMUST00000002266.1";
chr2	HAVANA	UTR	164698907	164699540	0	-	.	gene_id "ENSMUSG00000017754.14"; transcript_id "ENSMUST00000156255.8"; gene_type "protein_coding"; gene_name "Pltp"; transcript_type "protein_coding"; transcript_name "Pltp-207"; exon_number 1; exon_id "ENSMUSE00000798089.2"; level 2; protein_id "ENSMUSP00000119955.2"; transcript_support_level "5"; mgi_id "MGI:103151"; tag "mRNA_end_NF"; tag "cds_end_NF"; havana_gene "OTTMUSG00000001168.1"; havana_transcript "OTTMUST00000002268.1";
chr2	HAVANA	exon	164699465	164699550	0	-	.	gene_id "ENSMUSG00000017754.14"; transcript_id "ENSMUST00000128110.2"; gene_type "protein_coding"; gene_name "Pltp"; transcript_type "protein_coding"; transcript_name "Pltp-204"; exon_number 1; exon_id "ENSMUSE00000770421.2"; level 2; protein_id "ENSMUSP00000122760.2"; transcript_support_level "2"; mgi_id "MGI:103151"; tag "mRNA_end_NF"; tag "cds_end_NF"; tag "alternative_5_UTR"; havana_gene "OTTMUSG00000001168.1"; havana_transcript "OTTMUST00000039374.1";
chr2	HAVANA	UTR	164699465	164699550	0	-	.	gene_id "ENSMUSG00000017754.14"; transcript_id "ENSMUST00000128110.2"; gene_type "protein_coding"; gene_name "Pltp"; transcript_type "protein_coding"; transcript_name "Pltp-204"; exon_number 1; exon_id "ENSMUSE00000770421.2"; level 2; protein_id "ENSMUSP00000122760.2"; transcript_support_level "2"; mgi_id "MGI:103151"; tag "mRNA_end_NF"; tag "cds_end_NF"; tag "alternative_5_UTR"; havana_gene "OTTMUSG00000001168.1"; havana_transcript "OTTMUST00000039374.1";
chr2	HAVANA	exon	164699504	164699546	0	-	.	gene_id "ENSMUSG00000017754.14"; transcript_id "ENSMUST00000148912.2"; gene_type "protein_coding"; gene_name "Pltp"; transcript_type "protein_coding_CDS_not_defined"; transcript_name "Pltp-206"; exon_number 1; exon_id "ENSMUSE00000761830.2"; level 2; transcript_support_level "5"; mgi_id "MGI:103151"; havana_gene "OTTMUSG00000001168.1"; havana_transcript "OTTMUST00000002267.1";
chr2	HAVANA	exon	164699504	164699553	0	-	.	gene_id "ENSMUSG00000017754.14"; transcript_id "ENSMUST00000109317.10"; gene_type "protein_coding"; gene_name "Pltp"; transcript_type "protein_coding"; transcript_name "Pltp-203"; exon_number 1; exon_id "ENSMUSE00000241978.8"; level 2; protein_id "ENSMUSP00000104940.4"; transcript_support_level "5"; mgi_id "MGI:103151"; tag "basic"; havana_gene "OTTMUSG00000001168.1"; havana_transcript "OTTMUST00000002265.1";
chr2	HAVANA	UTR	164699504	164699553	0	-	.	gene_id "ENSMUSG00000017754.14"; transcript_id "ENSMUST00000109317.10"; gene_type "protein_coding"; gene_name "Pltp"; transcript_type "protein_coding"; transcript_name "Pltp-203"; exon_number 1; exon_id "ENSMUSE00000241978.8"; level 2; protein_id "ENSMUSP00000104940.4"; transcript_support_level "5"; mgi_id "MGI:103151"; tag "basic"; havana_gene "OTTMUSG00000001168.1"; havana_transcript "OTTMUST00000002265.1";
chr2	HAVANA	exon	164699504	164699631	0	-	.	gene_id "ENSMUSG00000017754.14"; transcript_id "ENSMUST00000059954.14"; gene_type "protein_coding"; gene_name "Pltp"; transcript_type "protein_coding"; transcript_name "Pltp-201"; exon_number 1; exon_id "ENSMUSE00000812560.2"; level 2; protein_id "ENSMUSP00000061519.8"; transcript_support_level "1"; mgi_id "MGI:103151"; tag "basic"; tag "appris_principal_1"; tag "CCDS"; ccdsid "CCDS17063.1"; havana_gene "OTTMUSG00000001168.1"; havana_transcript "OTTMUST00000002264.1";
chr2	HAVANA	UTR	164699504	164699631	0	-	.	gene_id "ENSMUSG00000017754.14"; transcript_id "ENSMUST00000059954.14"; gene_type "protein_coding"; gene_name "Pltp"; transcript_type "protein_coding"; transcript_name "Pltp-201"; exon_number 1; exon_id "ENSMUSE00000812560.2"; level 2; protein_id "ENSMUSP00000061519.8"; transcript_support_level "1"; mgi_id "MGI:103151"; tag "basic"; tag "appris_principal_1"; tag "CCDS"; ccdsid "CCDS17063.1"; havana_gene "OTTMUSG00000001168.1"; havana_transcript "OTTMUST00000002264.1";
chr2	sragcm37_mid	exon	164699504	164699750	4.07903828152654	-	.	gene_id "ENSMUSG00000017754.14"; transcript_id "ENSMUSG00000017754.14_tx_2"; exon_id "chr2_164699504_164699750_-"; exonnum "3"; txlen "2069";
chr2	sragcm37_mid	exon	164699504	164699750	0.208743509678276	-	.	gene_id "ENSMUSG00000017754.14"; transcript_id "ENSMUSG00000017754.14_tx_3"; exon_id "chr2_164699504_164699750_-"; exonnum "3"; txlen "2157";
chr2	sragcm37_mid	exon	164700424	164700491	4.07903828152654	-	.	gene_id "ENSMUSG00000017754.14"; transcript_id "ENSMUSG00000017754.14_tx_2"; exon_id "chr2_164700424_164700491_-"; exonnum "2"; txlen "2069";
chr2	sragcm37_mid	exon	164700424	164700491	0.208743509678276	-	.	gene_id "ENSMUSG00000017754.14"; transcript_id "ENSMUSG00000017754.14_tx_3"; exon_id "chr2_164700424_164700491_-"; exonnum "2"; txlen "2157";
chr2	sragcm37_ss	exon	164701441	164701601	0.208743509678276	-	.	gene_id "ENSMUSG00000017754.14"; transcript_id "ENSMUSG00000017754.14_tx_3"; exon_id "chr2_164701441_164701601_-"; exonnum "1"; txlen "2157";
chr2	sragcm37_ss	exon	164701673	164701745	4.07903828152654	-	.	gene_id "ENSMUSG00000017754.14"; transcript_id "ENSMUSG00000017754.14_tx_2"; exon_id "chr2_164701673_164701745_-"; exonnum "1"; txlen "2069";
chr2	sragcm37_es	exon	164702559	164703276	0.0809640372172656	-	.	gene_id "sragcm37_gene_58961"; transcript_id "sragcm37_gene_58961_tx_1"; exon_id "chr2_164702559_164703276_-"; exonnum "2"; txlen "853";
chr2	sragcm37_ss	exon	164705442	164705576	0.0809640372172656	-	.	gene_id "sragcm37_gene_58961"; transcript_id "sragcm37_gene_58961_tx_1"; exon_id "chr2_164705442_164705576_-"; exonnum "1"; txlen "853";
chr2	HAVANA	exon	164708091	164708296	0	-	.	gene_id "ENSMUSG00000139909.1"; transcript_id "ENSMUST00000356246.1"; gene_type "lncRNA"; gene_name "ENSMUSG00000139909"; transcript_type "lncRNA"; transcript_name "ENSMUST00000356246"; exon_number 2; exon_id "ENSMUSE00001700983.1"; level 2; tag "Ensembl_canonical"; tag "GENCODE_Primary"; tag "TAGENE";
chr2	HAVANA	transcript	164708091	164716353	0	-	.	gene_id "ENSMUSG00000139909.1"; transcript_id "ENSMUST00000356246.1"; gene_type "lncRNA"; gene_name "ENSMUSG00000139909"; transcript_type "lncRNA"; transcript_name "ENSMUST00000356246"; level 2; tag "Ensembl_canonical"; tag "GENCODE_Primary"; tag "TAGENE";
chr2	HAVANA	gene	164708091	164716395	0	-	.	gene_id "ENSMUSG00000139909.1"; gene_type "lncRNA"; gene_name "ENSMUSG00000139909"; level 2;
chr2	HAVANA	exon	164715128	164715405	0	-	.	gene_id "ENSMUSG00000139909.1"; transcript_id "ENSMUST00000356247.1"; gene_type "lncRNA"; gene_name "ENSMUSG00000139909"; transcript_type "lncRNA"; transcript_name "ENSMUST00000356247"; exon_number 2; exon_id "ENSMUSE00001700982.1"; level 2; tag "basic"; tag "TAGENE";
chr2	HAVANA	transcript	164715128	164716395	0	-	.	gene_id "ENSMUSG00000139909.1"; transcript_id "ENSMUST00000356247.1"; gene_type "lncRNA"; gene_name "ENSMUSG00000139909"; transcript_type "lncRNA"; transcript_name "ENSMUST00000356247"; level 2; tag "basic"; tag "TAGENE";
chr2	HAVANA	exon	164715764	164716395	0	-	.	gene_id "ENSMUSG00000139909.1"; transcript_id "ENSMUST00000356247.1"; gene_type "lncRNA"; gene_name "ENSMUSG00000139909"; transcript_type "lncRNA"; transcript_name "ENSMUST00000356247"; exon_number 1; exon_id "ENSMUSE00001700980.1"; level 2; tag "basic"; tag "TAGENE";
chr2	HAVANA	exon	164716171	164716353	0	-	.	gene_id "ENSMUSG00000139909.1"; transcript_id "ENSMUST00000356246.1"; gene_type "lncRNA"; gene_name "ENSMUSG00000139909"; transcript_type "lncRNA"; transcript_name "ENSMUST00000356246"; exon_number 1; exon_id "ENSMUSE00001700981.1"; level 2; tag "Ensembl_canonical"; tag "GENCODE_Primary"; tag "TAGENE";
chr2	HAVANA	gene	164721057	164721719	0	-	.	gene_id "ENSMUSG00000140336.1"; gene_type "lncRNA"; gene_name "ENSMUSG00000140336"; level 2;
chr2	HAVANA	transcript	164721057	164721719	0	-	.	gene_id "ENSMUSG00000140336.1"; transcript_id "ENSMUST00000359117.1"; gene_type "lncRNA"; gene_name "ENSMUSG00000140336"; transcript_type "lncRNA"; transcript_name "ENSMUST00000359117"; level 2; tag "basic"; tag "Ensembl_canonical"; tag "GENCODE_Primary"; tag "TAGENE";
chr2	HAVANA	exon	164721057	164721719	0	-	.	gene_id "ENSMUSG00000140336.1"; transcript_id "ENSMUST00000359117.1"; gene_type "lncRNA"; gene_name "ENSMUSG00000140336"; transcript_type "lncRNA"; transcript_name "ENSMUST00000359117"; exon_number 1; exon_id "ENSMUSE00001706602.1"; level 2; tag "basic"; tag "Ensembl_canonical"; tag "GENCODE_Primary"; tag "TAGENE";
chr2	sragcm37_es	exon	164729472	164730484	13.821081347542	-	.	gene_id "sragcm37_gene_38109"; transcript_id "sragcm37_gene_38109_tx_1"; exon_id "chr2_164729472_164730484_-"; exonnum "3"; txlen "1851";
chr2	sragcm37_es	exon	164729472	164730484	2.75257155525397	-	.	gene_id "sragcm37_gene_38109"; transcript_id "sragcm37_gene_38109_tx_3"; exon_id "chr2_164729472_164730484_-"; exonnum "2"; txlen "1731";
chr2	sragcm37_mid	exon	164732325	164732444	13.821081347542	-	.	gene_id "sragcm37_gene_38109"; transcript_id "sragcm37_gene_38109_tx_1"; exon_id "chr2_164732325_164732444_-"; exonnum "2"; txlen "1851";
chr2	sragcm37_ss	exon	164732602	164733319	13.821081347542	-	.	gene_id "sragcm37_gene_38109"; transcript_id "sragcm37_gene_38109_tx_1"; exon_id "chr2_164732602_164733319_-"; exonnum "1"; txlen "1851";
chr2	sragcm37_ss	exon	164732602	164733319	2.75257155525397	-	.	gene_id "sragcm37_gene_38109"; transcript_id "sragcm37_gene_38109_tx_3"; exon_id "chr2_164732602_164733319_-"; exonnum "1"; txlen "1731";
chr2	HAVANA	UTR	164733802	164734086	0	-	.	gene_id "ENSMUSG00000039834.18"; transcript_id "ENSMUST00000041361.14"; gene_type "protein_coding"; gene_name "Zfp335"; transcript_type "protein_coding"; transcript_name "Zfp335-201"; exon_number 28; exon_id "ENSMUSE00001305753.2"; level 2; protein_id "ENSMUSP00000038298.8"; transcript_support_level "1"; mgi_id "MGI:2682313"; tag "basic"; tag "Ensembl_canonical"; tag "GENCODE_Primary"; tag "appris_principal_1"; tag "CCDS"; ccdsid "CCDS38331.1"; havana_gene "OTTMUSG00000001111.1"; havana_transcript "OTTMUST00000002179.1";
chr2	HAVANA	exon	164733802	164734211	0	-	.	gene_id "ENSMUSG00000039834.18"; transcript_id "ENSMUST00000041361.14"; gene_type "protein_coding"; gene_name "Zfp335"; transcript_type "protein_coding"; transcript_name "Zfp335-201"; exon_number 28; exon_id "ENSMUSE00001305753.2"; level 2; protein_id "ENSMUSP00000038298.8"; transcript_support_level "1"; mgi_id "MGI:2682313"; tag "basic"; tag "Ensembl_canonical"; tag "GENCODE_Primary"; tag "appris_principal_1"; tag "CCDS"; ccdsid "CCDS38331.1"; havana_gene "OTTMUSG00000001111.1"; havana_transcript "OTTMUST00000002179.1";
chr2	HAVANA	exon	164733802	164734211	0	-	.	gene_id "ENSMUSG00000039834.18"; transcript_id "ENSMUST00000183830.8"; gene_type "protein_coding"; gene_name "Zfp335"; transcript_type "nonsense_mediated_decay"; transcript_name "Zfp335-203"; exon_number 27; exon_id "ENSMUSE00001316715.2"; level 2; protein_id "ENSMUSP00000139133.2"; transcript_support_level "1"; mgi_id "MGI:2682313"; havana_gene "OTTMUSG00000001111.1"; havana_transcript "OTTMUST00000039549.1";
chr2	HAVANA	UTR	164733802	164734211	0	-	.	gene_id "ENSMUSG00000039834.18"; transcript_id "ENSMUST00000183830.8"; gene_type "protein_coding"; gene_name "Zfp335"; transcript_type "nonsense_mediated_decay"; transcript_name "Zfp335-203"; exon_number 27; exon_id "ENSMUSE00001316715.2"; level 2; protein_id "ENSMUSP00000139133.2"; transcript_support_level "1"; mgi_id "MGI:2682313"; havana_gene "OTTMUSG00000001111.1"; havana_transcript "OTTMUST00000039549.1";
chr2	HAVANA	gene	164733802	164753677	0	-	.	gene_id "ENSMUSG00000039834.18"; gene_type "protein_coding"; gene_name "Zfp335"; level 2; mgi_id "MGI:2682313"; havana_gene "OTTMUSG00000001111.1";
chr2	HAVANA	transcript	164733802	164753677	0	-	.	gene_id "ENSMUSG00000039834.18"; transcript_id "ENSMUST00000041361.14"; gene_type "protein_coding"; gene_name "Zfp335"; transcript_type "protein_coding"; transcript_name "Zfp335-201"; level 2; protein_id "ENSMUSP00000038298.8"; transcript_support_level "1"; mgi_id "MGI:2682313"; tag "basic"; tag "Ensembl_canonical"; tag "GENCODE_Primary"; tag "appris_principal_1"; tag "CCDS"; ccdsid "CCDS38331.1"; havana_gene "OTTMUSG00000001111.1"; havana_transcript "OTTMUST00000002179.1";
chr2	HAVANA	transcript	164733802	164753677	0	-	.	gene_id "ENSMUSG00000039834.18"; transcript_id "ENSMUST00000183830.8"; gene_type "protein_coding"; gene_name "Zfp335"; transcript_type "nonsense_mediated_decay"; transcript_name "Zfp335-203"; level 2; protein_id "ENSMUSP00000139133.2"; transcript_support_level "1"; mgi_id "MGI:2682313"; havana_gene "OTTMUSG00000001111.1"; havana_transcript "OTTMUST00000039549.1";
chr2	HAVANA	stop_codon	164734084	164734086	0	-	0	gene_id "ENSMUSG00000039834.18"; transcript_id "ENSMUST00000041361.14"; gene_type "protein_coding"; gene_name "Zfp335"; transcript_type "protein_coding"; transcript_name "Zfp335-201"; exon_number 28; exon_id "ENSMUSE00001305753.2"; level 2; protein_id "ENSMUSP00000038298.8"; transcript_support_level "1"; mgi_id "MGI:2682313"; tag "basic"; tag "Ensembl_canonical"; tag "GENCODE_Primary"; tag "appris_principal_1"; tag "CCDS"; ccdsid "CCDS38331.1"; havana_gene "OTTMUSG00000001111.1"; havana_transcript "OTTMUST00000002179.1";
chr2	HAVANA	CDS	164734087	164734211	0	-	2	gene_id "ENSMUSG00000039834.18"; transcript_id "ENSMUST00000041361.14"; gene_type "protein_coding"; gene_name "Zfp335"; transcript_type "protein_coding"; transcript_name "Zfp335-201"; exon_number 28; exon_id "ENSMUSE00001305753.2"; level 2; protein_id "ENSMUSP00000038298.8"; transcript_support_level "1"; mgi_id "MGI:2682313"; tag "basic"; tag "Ensembl_canonical"; tag "GENCODE_Primary"; tag "appris_principal_1"; tag "CCDS"; ccdsid "CCDS38331.1"; havana_gene "OTTMUSG00000001111.1"; havana_transcript "OTTMUST00000002179.1";
chr2	HAVANA	exon	164734300	164734381	0	-	.	gene_id "ENSMUSG00000039834.18"; transcript_id "ENSMUST00000041361.14"; gene_type "protein_coding"; gene_name "Zfp335"; transcript_type "protein_coding"; transcript_name "Zfp335-201"; exon_number 27; exon_id "ENSMUSE00001231167.2"; level 2; protein_id "ENSMUSP00000038298.8"; transcript_support_level "1"; mgi_id "MGI:2682313"; tag "basic"; tag "Ensembl_canonical"; tag "GENCODE_Primary"; tag "appris_principal_1"; tag "CCDS"; ccdsid "CCDS38331.1"; havana_gene "OTTMUSG00000001111.1"; havana_transcript "OTTMUST00000002179.1";
chr2	HAVANA	CDS	164734300	164734381	0	-	0	gene_id "ENSMUSG00000039834.18"; transcript_id "ENSMUST00000041361.14"; gene_type "protein_coding"; gene_name "Zfp335"; transcript_type "protein_coding"; transcript_name "Zfp335-201"; exon_number 27; exon_id "ENSMUSE00001231167.2"; level 2; protein_id "ENSMUSP00000038298.8"; transcript_support_level "1"; mgi_id "MGI:2682313"; tag "basic"; tag "Ensembl_canonical"; tag "GENCODE_Primary"; tag "appris_principal_1"; tag "CCDS"; ccdsid "CCDS38331.1"; havana_gene "OTTMUSG00000001111.1"; havana_transcript "OTTMUST00000002179.1";
chr2	HAVANA	exon	164734300	164734381	0	-	.	gene_id "ENSMUSG00000039834.18"; transcript_id "ENSMUST00000183830.8"; gene_type "protein_coding"; gene_name "Zfp335"; transcript_type "nonsense_mediated_decay"; transcript_name "Zfp335-203"; exon_number 26; exon_id "ENSMUSE00001314154.2"; level 2; protein_id "ENSMUSP00000139133.2"; transcript_support_level "1"; mgi_id "MGI:2682313"; havana_gene "OTTMUSG00000001111.1"; havana_transcript "OTTMUST00000039549.1";
chr2	HAVANA	UTR	164734300	164734381	0	-	.	gene_id "ENSMUSG00000039834.18"; transcript_id "ENSMUST00000183830.8"; gene_type "protein_coding"; gene_name "Zfp335"; transcript_type "nonsense_mediated_decay"; transcript_name "Zfp335-203"; exon_number 26; exon_id "ENSMUSE00001314154.2"; level 2; protein_id "ENSMUSP00000139133.2"; transcript_support_level "1"; mgi_id "MGI:2682313"; havana_gene "OTTMUSG00000001111.1"; havana_transcript "OTTMUST00000039549.1";
chr2	HAVANA	exon	164734461	164734526	0	-	.	gene_id "ENSMUSG00000039834.18"; transcript_id "ENSMUST00000041361.14"; gene_type "protein_coding"; gene_name "Zfp335"; transcript_type "protein_coding"; transcript_name "Zfp335-201"; exon_number 26; exon_id "ENSMUSE00001212893.2"; level 2; protein_id "ENSMUSP00000038298.8"; transcript_support_level "1"; mgi_id "MGI:2682313"; tag "basic"; tag "Ensembl_canonical"; tag "GENCODE_Primary"; tag "appris_principal_1"; tag "CCDS"; ccdsid "CCDS38331.1"; havana_gene "OTTMUSG00000001111.1"; havana_transcript "OTTMUST00000002179.1";
chr2	HAVANA	CDS	164734461	164734526	0	-	0	gene_id "ENSMUSG00000039834.18"; transcript_id "ENSMUST00000041361.14"; gene_type "protein_coding"; gene_name "Zfp335"; transcript_type "protein_coding"; transcript_name "Zfp335-201"; exon_number 26; exon_id "ENSMUSE00001212893.2"; level 2; protein_id "ENSMUSP00000038298.8"; transcript_support_level "1"; mgi_id "MGI:2682313"; tag "basic"; tag "Ensembl_canonical"; tag "GENCODE_Primary"; tag "appris_principal_1"; tag "CCDS"; ccdsid "CCDS38331.1"; havana_gene "OTTMUSG00000001111.1"; havana_transcript "OTTMUST00000002179.1";
chr2	HAVANA	exon	164734461	164734526	0	-	.	gene_id "ENSMUSG00000039834.18"; transcript_id "ENSMUST00000183830.8"; gene_type "protein_coding"; gene_name "Zfp335"; transcript_type "nonsense_mediated_decay"; transcript_name "Zfp335-203"; exon_number 25; exon_id "ENSMUSE00001314780.2"; level 2; protein_id "ENSMUSP00000139133.2"; transcript_support_level "1"; mgi_id "MGI:2682313"; havana_gene "OTTMUSG00000001111.1"; havana_transcript "OTTMUST00000039549.1";
chr2	HAVANA	UTR	164734461	164734526	0	-	.	gene_id "ENSMUSG00000039834.18"; transcript_id "ENSMUST00000183830.8"; gene_type "protein_coding"; gene_name "Zfp335"; transcript_type "nonsense_mediated_decay"; transcript_name "Zfp335-203"; exon_number 25; exon_id "ENSMUSE00001314780.2"; level 2; protein_id "ENSMUSP00000139133.2"; transcript_support_level "1"; mgi_id "MGI:2682313"; havana_gene "OTTMUSG00000001111.1"; havana_transcript "OTTMUST00000039549.1";
chr2	HAVANA	exon	164734607	164734690	0	-	.	gene_id "ENSMUSG00000039834.18"; transcript_id "ENSMUST00000041361.14"; gene_type "protein_coding"; gene_name "Zfp335"; transcript_type "protein_coding"; transcript_name "Zfp335-201"; exon_number 25; exon_id "ENSMUSE00001216633.2"; level 2; protein_id "ENSMUSP00000038298.8"; transcript_support_level "1"; mgi_id "MGI:2682313"; tag "basic"; tag "Ensembl_canonical"; tag "GENCODE_Primary"; tag "appris_principal_1"; tag "CCDS"; ccdsid "CCDS38331.1"; havana_gene "OTTMUSG00000001111.1"; havana_transcript "OTTMUST00000002179.1";
chr2	HAVANA	CDS	164734607	164734690	0	-	0	gene_id "ENSMUSG00000039834.18"; transcript_id "ENSMUST00000041361.14"; gene_type "protein_coding"; gene_name "Zfp335"; transcript_type "protein_coding"; transcript_name "Zfp335-201"; exon_number 25; exon_id "ENSMUSE00001216633.2"; level 2; protein_id "ENSMUSP00000038298.8"; transcript_support_level "1"; mgi_id "MGI:2682313"; tag "basic"; tag "Ensembl_canonical"; tag "GENCODE_Primary"; tag "appris_principal_1"; tag "CCDS"; ccdsid "CCDS38331.1"; havana_gene "OTTMUSG00000001111.1"; havana_transcript "OTTMUST00000002179.1";
chr2	HAVANA	exon	164734607	164734690	0	-	.	gene_id "ENSMUSG00000039834.18"; transcript_id "ENSMUST00000183830.8"; gene_type "protein_coding"; gene_name "Zfp335"; transcript_type "nonsense_mediated_decay"; transcript_name "Zfp335-203"; exon_number 24; exon_id "ENSMUSE00001316206.2"; level 2; protein_id "ENSMUSP00000139133.2"; transcript_support_level "1"; mgi_id "MGI:2682313"; havana_gene "OTTMUSG00000001111.1"; havana_transcript "OTTMUST00000039549.1";
chr2	HAVANA	UTR	164734607	164734690	0	-	.	gene_id "ENSMUSG00000039834.18"; transcript_id "ENSMUST00000183830.8"; gene_type "protein_coding"; gene_name "Zfp335"; transcript_type "nonsense_mediated_decay"; transcript_name "Zfp335-203"; exon_number 24; exon_id "ENSMUSE00001316206.2"; level 2; protein_id "ENSMUSP00000139133.2"; transcript_support_level "1"; mgi_id "MGI:2682313"; havana_gene "OTTMUSG00000001111.1"; havana_transcript "OTTMUST00000039549.1";
chr2	HAVANA	exon	164734798	164734872	0	-	.	gene_id "ENSMUSG00000039834.18"; transcript_id "ENSMUST00000041361.14"; gene_type "protein_coding"; gene_name "Zfp335"; transcript_type "protein_coding"; transcript_name "Zfp335-201"; exon_number 24; exon_id "ENSMUSE00001206885.2"; level 2; protein_id "ENSMUSP00000038298.8"; transcript_support_level "1"; mgi_id "MGI:2682313"; tag "basic"; tag "Ensembl_canonical"; tag "GENCODE_Primary"; tag "appris_principal_1"; tag "CCDS"; ccdsid "CCDS38331.1"; havana_gene "OTTMUSG00000001111.1"; havana_transcript "OTTMUST00000002179.1";
chr2	HAVANA	CDS	164734798	164734872	0	-	0	gene_id "ENSMUSG00000039834.18"; transcript_id "ENSMUST00000041361.14"; gene_type "protein_coding"; gene_name "Zfp335"; transcript_type "protein_coding"; transcript_name "Zfp335-201"; exon_number 24; exon_id "ENSMUSE00001206885.2"; level 2; protein_id "ENSMUSP00000038298.8"; transcript_support_level "1"; mgi_id "MGI:2682313"; tag "basic"; tag "Ensembl_canonical"; tag "GENCODE_Primary"; tag "appris_principal_1"; tag "CCDS"; ccdsid "CCDS38331.1"; havana_gene "OTTMUSG00000001111.1"; havana_transcript "OTTMUST00000002179.1";
chr2	HAVANA	exon	164734798	164734872	0	-	.	gene_id "ENSMUSG00000039834.18"; transcript_id "ENSMUST00000183830.8"; gene_type "protein_coding"; gene_name "Zfp335"; transcript_type "nonsense_mediated_decay"; transcript_name "Zfp335-203"; exon_number 23; exon_id "ENSMUSE00001314693.2"; level 2; protein_id "ENSMUSP00000139133.2"; transcript_support_level "1"; mgi_id "MGI:2682313"; havana_gene "OTTMUSG00000001111.1"; havana_transcript "OTTMUST00000039549.1";
chr2	HAVANA	UTR	164734798	164734872	0	-	.	gene_id "ENSMUSG00000039834.18"; transcript_id "ENSMUST00000183830.8"; gene_type "protein_coding"; gene_name "Zfp335"; transcript_type "nonsense_mediated_decay"; transcript_name "Zfp335-203"; exon_number 23; exon_id "ENSMUSE00001314693.2"; level 2; protein_id "ENSMUSP00000139133.2"; transcript_support_level "1"; mgi_id "MGI:2682313"; havana_gene "OTTMUSG00000001111.1"; havana_transcript "OTTMUST00000039549.1";
chr2	HAVANA	exon	164735166	164735269	0	-	.	gene_id "ENSMUSG00000039834.18"; transcript_id "ENSMUST00000041361.14"; gene_type "protein_coding"; gene_name "Zfp335"; transcript_type "protein_coding"; transcript_name "Zfp335-201"; exon_number 23; exon_id "ENSMUSE00001268008.2"; level 2; protein_id "ENSMUSP00000038298.8"; transcript_support_level "1"; mgi_id "MGI:2682313"; tag "basic"; tag "Ensembl_canonical"; tag "GENCODE_Primary"; tag "appris_principal_1"; tag "CCDS"; ccdsid "CCDS38331.1"; havana_gene "OTTMUSG00000001111.1"; havana_transcript "OTTMUST00000002179.1";
chr2	HAVANA	CDS	164735166	164735269	0	-	2	gene_id "ENSMUSG00000039834.18"; transcript_id "ENSMUST00000041361.14"; gene_type "protein_coding"; gene_name "Zfp335"; transcript_type "protein_coding"; transcript_name "Zfp335-201"; exon_number 23; exon_id "ENSMUSE00001268008.2"; level 2; protein_id "ENSMUSP00000038298.8"; transcript_support_level "1"; mgi_id "MGI:2682313"; tag "basic"; tag "Ensembl_canonical"; tag "GENCODE_Primary"; tag "appris_principal_1"; tag "CCDS"; ccdsid "CCDS38331.1"; havana_gene "OTTMUSG00000001111.1"; havana_transcript "OTTMUST00000002179.1";
chr2	HAVANA	exon	164735166	164735269	0	-	.	gene_id "ENSMUSG00000039834.18"; transcript_id "ENSMUST00000183830.8"; gene_type "protein_coding"; gene_name "Zfp335"; transcript_type "nonsense_mediated_decay"; transcript_name "Zfp335-203"; exon_number 22; exon_id "ENSMUSE00001316363.2"; level 2; protein_id "ENSMUSP00000139133.2"; transcript_support_level "1"; mgi_id "MGI:2682313"; havana_gene "OTTMUSG00000001111.1"; havana_transcript "OTTMUST00000039549.1";
chr2	HAVANA	UTR	164735166	164735269	0	-	.	gene_id "ENSMUSG00000039834.18"; transcript_id "ENSMUST00000183830.8"; gene_type "protein_coding"; gene_name "Zfp335"; transcript_type "nonsense_mediated_decay"; transcript_name "Zfp335-203"; exon_number 22; exon_id "ENSMUSE00001316363.2"; level 2; protein_id "ENSMUSP00000139133.2"; transcript_support_level "1"; mgi_id "MGI:2682313"; havana_gene "OTTMUSG00000001111.1"; havana_transcript "OTTMUST00000039549.1";
chr2	HAVANA	exon	164735393	164735535	0	-	.	gene_id "ENSMUSG00000039834.18"; transcript_id "ENSMUST00000041361.14"; gene_type "protein_coding"; gene_name "Zfp335"; transcript_type "protein_coding"; transcript_name "Zfp335-201"; exon_number 22; exon_id "ENSMUSE00001263661.2"; level 2; protein_id "ENSMUSP00000038298.8"; transcript_support_level "1"; mgi_id "MGI:2682313"; tag "basic"; tag "Ensembl_canonical"; tag "GENCODE_Primary"; tag "appris_principal_1"; tag "CCDS"; ccdsid "CCDS38331.1"; havana_gene "OTTMUSG00000001111.1"; havana_transcript "OTTMUST00000002179.1";
chr2	HAVANA	CDS	164735393	164735535	0	-	1	gene_id "ENSMUSG00000039834.18"; transcript_id "ENSMUST00000041361.14"; gene_type "protein_coding"; gene_name "Zfp335"; transcript_type "protein_coding"; transcript_name "Zfp335-201"; exon_number 22; exon_id "ENSMUSE00001263661.2"; level 2; protein_id "ENSMUSP00000038298.8"; transcript_support_level "1"; mgi_id "MGI:2682313"; tag "basic"; tag "Ensembl_canonical"; tag "GENCODE_Primary"; tag "appris_principal_1"; tag "CCDS"; ccdsid "CCDS38331.1"; havana_gene "OTTMUSG00000001111.1"; havana_transcript "OTTMUST00000002179.1";
chr2	HAVANA	exon	164735393	164735535	0	-	.	gene_id "ENSMUSG00000039834.18"; transcript_id "ENSMUST00000183830.8"; gene_type "protein_coding"; gene_name "Zfp335"; transcript_type "nonsense_mediated_decay"; transcript_name "Zfp335-203"; exon_number 21; exon_id "ENSMUSE00001317490.2"; level 2; protein_id "ENSMUSP00000139133.2"; transcript_support_level "1"; mgi_id "MGI:2682313"; havana_gene "OTTMUSG00000001111.1"; havana_transcript "OTTMUST00000039549.1";
chr2	HAVANA	UTR	164735393	164735535	0	-	.	gene_id "ENSMUSG00000039834.18"; transcript_id "ENSMUST00000183830.8"; gene_type "protein_coding"; gene_name "Zfp335"; transcript_type "nonsense_mediated_decay"; transcript_name "Zfp335-203"; exon_number 21; exon_id "ENSMUSE00001317490.2"; level 2; protein_id "ENSMUSP00000139133.2"; transcript_support_level "1"; mgi_id "MGI:2682313"; havana_gene "OTTMUSG00000001111.1"; havana_transcript "OTTMUST00000039549.1";
chr2	HAVANA	exon	164735621	164735763	0	-	.	gene_id "ENSMUSG00000039834.18"; transcript_id "ENSMUST00000041361.14"; gene_type "protein_coding"; gene_name "Zfp335"; transcript_type "protein_coding"; transcript_name "Zfp335-201"; exon_number 21; exon_id "ENSMUSE00001244461.2"; level 2; protein_id "ENSMUSP00000038298.8"; transcript_support_level "1"; mgi_id "MGI:2682313"; tag "basic"; tag "Ensembl_canonical"; tag "GENCODE_Primary"; tag "appris_principal_1"; tag "CCDS"; ccdsid "CCDS38331.1"; havana_gene "OTTMUSG00000001111.1"; havana_transcript "OTTMUST00000002179.1";
chr2	HAVANA	CDS	164735621	164735763	0	-	0	gene_id "ENSMUSG00000039834.18"; transcript_id "ENSMUST00000041361.14"; gene_type "protein_coding"; gene_name "Zfp335"; transcript_type "protein_coding"; transcript_name "Zfp335-201"; exon_number 21; exon_id "ENSMUSE00001244461.2"; level 2; protein_id "ENSMUSP00000038298.8"; transcript_support_level "1"; mgi_id "MGI:2682313"; tag "basic"; tag "Ensembl_canonical"; tag "GENCODE_Primary"; tag "appris_principal_1"; tag "CCDS"; ccdsid "CCDS38331.1"; havana_gene "OTTMUSG00000001111.1"; havana_transcript "OTTMUST00000002179.1";
chr2	HAVANA	exon	164735621	164735763	0	-	.	gene_id "ENSMUSG00000039834.18"; transcript_id "ENSMUST00000183830.8"; gene_type "protein_coding"; gene_name "Zfp335"; transcript_type "nonsense_mediated_decay"; transcript_name "Zfp335-203"; exon_number 20; exon_id "ENSMUSE00001317443.2"; level 2; protein_id "ENSMUSP00000139133.2"; transcript_support_level "1"; mgi_id "MGI:2682313"; havana_gene "OTTMUSG00000001111.1"; havana_transcript "OTTMUST00000039549.1";
chr2	HAVANA	UTR	164735621	164735763	0	-	.	gene_id "ENSMUSG00000039834.18"; transcript_id "ENSMUST00000183830.8"; gene_type "protein_coding"; gene_name "Zfp335"; transcript_type "nonsense_mediated_decay"; transcript_name "Zfp335-203"; exon_number 20; exon_id "ENSMUSE00001317443.2"; level 2; protein_id "ENSMUSP00000139133.2"; transcript_support_level "1"; mgi_id "MGI:2682313"; havana_gene "OTTMUSG00000001111.1"; havana_transcript "OTTMUST00000039549.1";
chr2	HAVANA	exon	164736445	164736819	0	-	.	gene_id "ENSMUSG00000039834.18"; transcript_id "ENSMUST00000041361.14"; gene_type "protein_coding"; gene_name "Zfp335"; transcript_type "protein_coding"; transcript_name "Zfp335-201"; exon_number 20; exon_id "ENSMUSE00001214158.2"; level 2; protein_id "ENSMUSP00000038298.8"; transcript_support_level "1"; mgi_id "MGI:2682313"; tag "basic"; tag "Ensembl_canonical"; tag "GENCODE_Primary"; tag "appris_principal_1"; tag "CCDS"; ccdsid "CCDS38331.1"; havana_gene "OTTMUSG00000001111.1"; havana_transcript "OTTMUST00000002179.1";
chr2	HAVANA	CDS	164736445	164736819	0	-	0	gene_id "ENSMUSG00000039834.18"; transcript_id "ENSMUST00000041361.14"; gene_type "protein_coding"; gene_name "Zfp335"; transcript_type "protein_coding"; transcript_name "Zfp335-201"; exon_number 20; exon_id "ENSMUSE00001214158.2"; level 2; protein_id "ENSMUSP00000038298.8"; transcript_support_level "1"; mgi_id "MGI:2682313"; tag "basic"; tag "Ensembl_canonical"; tag "GENCODE_Primary"; tag "appris_principal_1"; tag "CCDS"; ccdsid "CCDS38331.1"; havana_gene "OTTMUSG00000001111.1"; havana_transcript "OTTMUST00000002179.1";
chr2	HAVANA	exon	164736445	164736819	0	-	.	gene_id "ENSMUSG00000039834.18"; transcript_id "ENSMUST00000183830.8"; gene_type "protein_coding"; gene_name "Zfp335"; transcript_type "nonsense_mediated_decay"; transcript_name "Zfp335-203"; exon_number 19; exon_id "ENSMUSE00001316256.2"; level 2; protein_id "ENSMUSP00000139133.2"; transcript_support_level "1"; mgi_id "MGI:2682313"; havana_gene "OTTMUSG00000001111.1"; havana_transcript "OTTMUST00000039549.1";
chr2	HAVANA	UTR	164736445	164736819	0	-	.	gene_id "ENSMUSG00000039834.18"; transcript_id "ENSMUST00000183830.8"; gene_type "protein_coding"; gene_name "Zfp335"; transcript_type "nonsense_mediated_decay"; transcript_name "Zfp335-203"; exon_number 19; exon_id "ENSMUSE00001316256.2"; level 2; protein_id "ENSMUSP00000139133.2"; transcript_support_level "1"; mgi_id "MGI:2682313"; havana_gene "OTTMUSG00000001111.1"; havana_transcript "OTTMUST00000039549.1";
chr2	HAVANA	exon	164736898	164737009	0	-	.	gene_id "ENSMUSG00000039834.18"; transcript_id "ENSMUST00000041361.14"; gene_type "protein_coding"; gene_name "Zfp335"; transcript_type "protein_coding"; transcript_name "Zfp335-201"; exon_number 19; exon_id "ENSMUSE00001252934.2"; level 2; protein_id "ENSMUSP00000038298.8"; transcript_support_level "1"; mgi_id "MGI:2682313"; tag "basic"; tag "Ensembl_canonical"; tag "GENCODE_Primary"; tag "appris_principal_1"; tag "CCDS"; ccdsid "CCDS38331.1"; havana_gene "OTTMUSG00000001111.1"; havana_transcript "OTTMUST00000002179.1";
chr2	HAVANA	CDS	164736898	164737009	0	-	1	gene_id "ENSMUSG00000039834.18"; transcript_id "ENSMUST00000041361.14"; gene_type "protein_coding"; gene_name "Zfp335"; transcript_type "protein_coding"; transcript_name "Zfp335-201"; exon_number 19; exon_id "ENSMUSE00001252934.2"; level 2; protein_id "ENSMUSP00000038298.8"; transcript_support_level "1"; mgi_id "MGI:2682313"; tag "basic"; tag "Ensembl_canonical"; tag "GENCODE_Primary"; tag "appris_principal_1"; tag "CCDS"; ccdsid "CCDS38331.1"; havana_gene "OTTMUSG00000001111.1"; havana_transcript "OTTMUST00000002179.1";
chr2	HAVANA	exon	164736898	164737009	0	-	.	gene_id "ENSMUSG00000039834.18"; transcript_id "ENSMUST00000183830.8"; gene_type "protein_coding"; gene_name "Zfp335"; transcript_type "nonsense_mediated_decay"; transcript_name "Zfp335-203"; exon_number 18; exon_id "ENSMUSE00001317002.2"; level 2; protein_id "ENSMUSP00000139133.2"; transcript_support_level "1"; mgi_id "MGI:2682313"; havana_gene "OTTMUSG00000001111.1"; havana_transcript "OTTMUST00000039549.1";
chr2	HAVANA	UTR	164736898	164737009	0	-	.	gene_id "ENSMUSG00000039834.18"; transcript_id "ENSMUST00000183830.8"; gene_type "protein_coding"; gene_name "Zfp335"; transcript_type "nonsense_mediated_decay"; transcript_name "Zfp335-203"; exon_number 18; exon_id "ENSMUSE00001317002.2"; level 2; protein_id "ENSMUSP00000139133.2"; transcript_support_level "1"; mgi_id "MGI:2682313"; havana_gene "OTTMUSG00000001111.1"; havana_transcript "OTTMUST00000039549.1";
chr2	HAVANA	exon	164737908	164738167	0	-	.	gene_id "ENSMUSG00000039834.18"; transcript_id "ENSMUST00000041361.14"; gene_type "protein_coding"; gene_name "Zfp335"; transcript_type "protein_coding"; transcript_name "Zfp335-201"; exon_number 18; exon_id "ENSMUSE00001236717.2"; level 2; protein_id "ENSMUSP00000038298.8"; transcript_support_level "1"; mgi_id "MGI:2682313"; tag "basic"; tag "Ensembl_canonical"; tag "GENCODE_Primary"; tag "appris_principal_1"; tag "CCDS"; ccdsid "CCDS38331.1"; havana_gene "OTTMUSG00000001111.1"; havana_transcript "OTTMUST00000002179.1";
chr2	HAVANA	CDS	164737908	164738167	0	-	0	gene_id "ENSMUSG00000039834.18"; transcript_id "ENSMUST00000041361.14"; gene_type "protein_coding"; gene_name "Zfp335"; transcript_type "protein_coding"; transcript_name "Zfp335-201"; exon_number 18; exon_id "ENSMUSE00001236717.2"; level 2; protein_id "ENSMUSP00000038298.8"; transcript_support_level "1"; mgi_id "MGI:2682313"; tag "basic"; tag "Ensembl_canonical"; tag "GENCODE_Primary"; tag "appris_principal_1"; tag "CCDS"; ccdsid "CCDS38331.1"; havana_gene "OTTMUSG00000001111.1"; havana_transcript "OTTMUST00000002179.1";
chr2	HAVANA	exon	164737908	164738167	0	-	.	gene_id "ENSMUSG00000039834.18"; transcript_id "ENSMUST00000183830.8"; gene_type "protein_coding"; gene_name "Zfp335"; transcript_type "nonsense_mediated_decay"; transcript_name "Zfp335-203"; exon_number 17; exon_id "ENSMUSE00001316459.2"; level 2; protein_id "ENSMUSP00000139133.2"; transcript_support_level "1"; mgi_id "MGI:2682313"; havana_gene "OTTMUSG00000001111.1"; havana_transcript "OTTMUST00000039549.1";
chr2	HAVANA	UTR	164737908	164738167	0	-	.	gene_id "ENSMUSG00000039834.18"; transcript_id "ENSMUST00000183830.8"; gene_type "protein_coding"; gene_name "Zfp335"; transcript_type "nonsense_mediated_decay"; transcript_name "Zfp335-203"; exon_number 17; exon_id "ENSMUSE00001316459.2"; level 2; protein_id "ENSMUSP00000139133.2"; transcript_support_level "1"; mgi_id "MGI:2682313"; havana_gene "OTTMUSG00000001111.1"; havana_transcript "OTTMUST00000039549.1";
chr2	HAVANA	exon	164739909	164740003	0	-	.	gene_id "ENSMUSG00000039834.18"; transcript_id "ENSMUST00000041361.14"; gene_type "protein_coding"; gene_name "Zfp335"; transcript_type "protein_coding"; transcript_name "Zfp335-201"; exon_number 17; exon_id "ENSMUSE00001215365.2"; level 2; protein_id "ENSMUSP00000038298.8"; transcript_support_level "1"; mgi_id "MGI:2682313"; tag "basic"; tag "Ensembl_canonical"; tag "GENCODE_Primary"; tag "appris_principal_1"; tag "CCDS"; ccdsid "CCDS38331.1"; havana_gene "OTTMUSG00000001111.1"; havana_transcript "OTTMUST00000002179.1";
chr2	HAVANA	CDS	164739909	164740003	0	-	2	gene_id "ENSMUSG00000039834.18"; transcript_id "ENSMUST00000041361.14"; gene_type "protein_coding"; gene_name "Zfp335"; transcript_type "protein_coding"; transcript_name "Zfp335-201"; exon_number 17; exon_id "ENSMUSE00001215365.2"; level 2; protein_id "ENSMUSP00000038298.8"; transcript_support_level "1"; mgi_id "MGI:2682313"; tag "basic"; tag "Ensembl_canonical"; tag "GENCODE_Primary"; tag "appris_principal_1"; tag "CCDS"; ccdsid "CCDS38331.1"; havana_gene "OTTMUSG00000001111.1"; havana_transcript "OTTMUST00000002179.1";
chr2	HAVANA	exon	164739909	164740003	0	-	.	gene_id "ENSMUSG00000039834.18"; transcript_id "ENSMUST00000183830.8"; gene_type "protein_coding"; gene_name "Zfp335"; transcript_type "nonsense_mediated_decay"; transcript_name "Zfp335-203"; exon_number 16; exon_id "ENSMUSE00001314552.2"; level 2; protein_id "ENSMUSP00000139133.2"; transcript_support_level "1"; mgi_id "MGI:2682313"; havana_gene "OTTMUSG00000001111.1"; havana_transcript "OTTMUST00000039549.1";
chr2	HAVANA	UTR	164739909	164740003	0	-	.	gene_id "ENSMUSG00000039834.18"; transcript_id "ENSMUST00000183830.8"; gene_type "protein_coding"; gene_name "Zfp335"; transcript_type "nonsense_mediated_decay"; transcript_name "Zfp335-203"; exon_number 16; exon_id "ENSMUSE00001314552.2"; level 2; protein_id "ENSMUSP00000139133.2"; transcript_support_level "1"; mgi_id "MGI:2682313"; havana_gene "OTTMUSG00000001111.1"; havana_transcript "OTTMUST00000039549.1";
chr2	HAVANA	exon	164740104	164740197	0	-	.	gene_id "ENSMUSG00000039834.18"; transcript_id "ENSMUST00000041361.14"; gene_type "protein_coding"; gene_name "Zfp335"; transcript_type "protein_coding"; transcript_name "Zfp335-201"; exon_number 16; exon_id "ENSMUSE00001272018.2"; level 2; protein_id "ENSMUSP00000038298.8"; transcript_support_level "1"; mgi_id "MGI:2682313"; tag "basic"; tag "Ensembl_canonical"; tag "GENCODE_Primary"; tag "appris_principal_1"; tag "CCDS"; ccdsid "CCDS38331.1"; havana_gene "OTTMUSG00000001111.1"; havana_transcript "OTTMUST00000002179.1";
chr2	HAVANA	CDS	164740104	164740197	0	-	0	gene_id "ENSMUSG00000039834.18"; transcript_id "ENSMUST00000041361.14"; gene_type "protein_coding"; gene_name "Zfp335"; transcript_type "protein_coding"; transcript_name "Zfp335-201"; exon_number 16; exon_id "ENSMUSE00001272018.2"; level 2; protein_id "ENSMUSP00000038298.8"; transcript_support_level "1"; mgi_id "MGI:2682313"; tag "basic"; tag "Ensembl_canonical"; tag "GENCODE_Primary"; tag "appris_principal_1"; tag "CCDS"; ccdsid "CCDS38331.1"; havana_gene "OTTMUSG00000001111.1"; havana_transcript "OTTMUST00000002179.1";
chr2	HAVANA	exon	164740104	164740197	0	-	.	gene_id "ENSMUSG00000039834.18"; transcript_id "ENSMUST00000183830.8"; gene_type "protein_coding"; gene_name "Zfp335"; transcript_type "nonsense_mediated_decay"; transcript_name "Zfp335-203"; exon_number 15; exon_id "ENSMUSE00001315949.2"; level 2; protein_id "ENSMUSP00000139133.2"; transcript_support_level "1"; mgi_id "MGI:2682313"; havana_gene "OTTMUSG00000001111.1"; havana_transcript "OTTMUST00000039549.1";
chr2	HAVANA	UTR	164740104	164740197	0	-	.	gene_id "ENSMUSG00000039834.18"; transcript_id "ENSMUST00000183830.8"; gene_type "protein_coding"; gene_name "Zfp335"; transcript_type "nonsense_mediated_decay"; transcript_name "Zfp335-203"; exon_number 15; exon_id "ENSMUSE00001315949.2"; level 2; protein_id "ENSMUSP00000139133.2"; transcript_support_level "1"; mgi_id "MGI:2682313"; havana_gene "OTTMUSG00000001111.1"; havana_transcript "OTTMUST00000039549.1";
chr2	HAVANA	exon	164741177	164741406	0	-	.	gene_id "ENSMUSG00000039834.18"; transcript_id "ENSMUST00000041361.14"; gene_type "protein_coding"; gene_name "Zfp335"; transcript_type "protein_coding"; transcript_name "Zfp335-201"; exon_number 15; exon_id "ENSMUSE00001233229.2"; level 2; protein_id "ENSMUSP00000038298.8"; transcript_support_level "1"; mgi_id "MGI:2682313"; tag "basic"; tag "Ensembl_canonical"; tag "GENCODE_Primary"; tag "appris_principal_1"; tag "CCDS"; ccdsid "CCDS38331.1"; havana_gene "OTTMUSG00000001111.1"; havana_transcript "OTTMUST00000002179.1";
chr2	HAVANA	CDS	164741177	164741406	0	-	2	gene_id "ENSMUSG00000039834.18"; transcript_id "ENSMUST00000041361.14"; gene_type "protein_coding"; gene_name "Zfp335"; transcript_type "protein_coding"; transcript_name "Zfp335-201"; exon_number 15; exon_id "ENSMUSE00001233229.2"; level 2; protein_id "ENSMUSP00000038298.8"; transcript_support_level "1"; mgi_id "MGI:2682313"; tag "basic"; tag "Ensembl_canonical"; tag "GENCODE_Primary"; tag "appris_principal_1"; tag "CCDS"; ccdsid "CCDS38331.1"; havana_gene "OTTMUSG00000001111.1"; havana_transcript "OTTMUST00000002179.1";
chr2	HAVANA	exon	164741177	164741406	0	-	.	gene_id "ENSMUSG00000039834.18"; transcript_id "ENSMUST00000183830.8"; gene_type "protein_coding"; gene_name "Zfp335"; transcript_type "nonsense_mediated_decay"; transcript_name "Zfp335-203"; exon_number 14; exon_id "ENSMUSE00001316852.2"; level 2; protein_id "ENSMUSP00000139133.2"; transcript_support_level "1"; mgi_id "MGI:2682313"; havana_gene "OTTMUSG00000001111.1"; havana_transcript "OTTMUST00000039549.1";
chr2	HAVANA	UTR	164741177	164741406	0	-	.	gene_id "ENSMUSG00000039834.18"; transcript_id "ENSMUST00000183830.8"; gene_type "protein_coding"; gene_name "Zfp335"; transcript_type "nonsense_mediated_decay"; transcript_name "Zfp335-203"; exon_number 14; exon_id "ENSMUSE00001316852.2"; level 2; protein_id "ENSMUSP00000139133.2"; transcript_support_level "1"; mgi_id "MGI:2682313"; havana_gene "OTTMUSG00000001111.1"; havana_transcript "OTTMUST00000039549.1";
chr2	HAVANA	UTR	164741791	164741942	0	-	.	gene_id "ENSMUSG00000039834.18"; transcript_id "ENSMUST00000183830.8"; gene_type "protein_coding"; gene_name "Zfp335"; transcript_type "nonsense_mediated_decay"; transcript_name "Zfp335-203"; exon_number 13; exon_id "ENSMUSE00001314542.2"; level 2; protein_id "ENSMUSP00000139133.2"; transcript_support_level "1"; mgi_id "MGI:2682313"; havana_gene "OTTMUSG00000001111.1"; havana_transcript "OTTMUST00000039549.1";
chr2	HAVANA	exon	164741791	164741951	0	-	.	gene_id "ENSMUSG00000039834.18"; transcript_id "ENSMUST00000041361.14"; gene_type "protein_coding"; gene_name "Zfp335"; transcript_type "protein_coding"; transcript_name "Zfp335-201"; exon_number 14; exon_id "ENSMUSE00001224865.2"; level 2; protein_id "ENSMUSP00000038298.8"; transcript_support_level "1"; mgi_id "MGI:2682313"; tag "basic"; tag "Ensembl_canonical"; tag "GENCODE_Primary"; tag "appris_principal_1"; tag "CCDS"; ccdsid "CCDS38331.1"; havana_gene "OTTMUSG00000001111.1"; havana_transcript "OTTMUST00000002179.1";
chr2	HAVANA	CDS	164741791	164741951	0	-	1	gene_id "ENSMUSG00000039834.18"; transcript_id "ENSMUST00000041361.14"; gene_type "protein_coding"; gene_name "Zfp335"; transcript_type "protein_coding"; transcript_name "Zfp335-201"; exon_number 14; exon_id "ENSMUSE00001224865.2"; level 2; protein_id "ENSMUSP00000038298.8"; transcript_support_level "1"; mgi_id "MGI:2682313"; tag "basic"; tag "Ensembl_canonical"; tag "GENCODE_Primary"; tag "appris_principal_1"; tag "CCDS"; ccdsid "CCDS38331.1"; havana_gene "OTTMUSG00000001111.1"; havana_transcript "OTTMUST00000002179.1";
chr2	HAVANA	exon	164741791	164741951	0	-	.	gene_id "ENSMUSG00000039834.18"; transcript_id "ENSMUST00000183830.8"; gene_type "protein_coding"; gene_name "Zfp335"; transcript_type "nonsense_mediated_decay"; transcript_name "Zfp335-203"; exon_number 13; exon_id "ENSMUSE00001314542.2"; level 2; protein_id "ENSMUSP00000139133.2"; transcript_support_level "1"; mgi_id "MGI:2682313"; havana_gene "OTTMUSG00000001111.1"; havana_transcript "OTTMUST00000039549.1";
chr2	HAVANA	stop_codon	164741940	164741942	0	-	0	gene_id "ENSMUSG00000039834.18"; transcript_id "ENSMUST00000183830.8"; gene_type "protein_coding"; gene_name "Zfp335"; transcript_type "nonsense_mediated_decay"; transcript_name "Zfp335-203"; exon_number 13; exon_id "ENSMUSE00001314542.2"; level 2; protein_id "ENSMUSP00000139133.2"; transcript_support_level "1"; mgi_id "MGI:2682313"; havana_gene "OTTMUSG00000001111.1"; havana_transcript "OTTMUST00000039549.1";
chr2	HAVANA	CDS	164741943	164741951	0	-	0	gene_id "ENSMUSG00000039834.18"; transcript_id "ENSMUST00000183830.8"; gene_type "protein_coding"; gene_name "Zfp335"; transcript_type "nonsense_mediated_decay"; transcript_name "Zfp335-203"; exon_number 13; exon_id "ENSMUSE00001314542.2"; level 2; protein_id "ENSMUSP00000139133.2"; transcript_support_level "1"; mgi_id "MGI:2682313"; havana_gene "OTTMUSG00000001111.1"; havana_transcript "OTTMUST00000039549.1";
chr2	HAVANA	exon	164742031	164742107	0	-	.	gene_id "ENSMUSG00000039834.18"; transcript_id "ENSMUST00000041361.14"; gene_type "protein_coding"; gene_name "Zfp335"; transcript_type "protein_coding"; transcript_name "Zfp335-201"; exon_number 13; exon_id "ENSMUSE00000593206.2"; level 2; protein_id "ENSMUSP00000038298.8"; transcript_support_level "1"; mgi_id "MGI:2682313"; tag "basic"; tag "Ensembl_canonical"; tag "GENCODE_Primary"; tag "appris_principal_1"; tag "CCDS"; ccdsid "CCDS38331.1"; havana_gene "OTTMUSG00000001111.1"; havana_transcript "OTTMUST00000002179.1";
chr2	HAVANA	CDS	164742031	164742107	0	-	0	gene_id "ENSMUSG00000039834.18"; transcript_id "ENSMUST00000041361.14"; gene_type "protein_coding"; gene_name "Zfp335"; transcript_type "protein_coding"; transcript_name "Zfp335-201"; exon_number 13; exon_id "ENSMUSE00000593206.2"; level 2; protein_id "ENSMUSP00000038298.8"; transcript_support_level "1"; mgi_id "MGI:2682313"; tag "basic"; tag "Ensembl_canonical"; tag "GENCODE_Primary"; tag "appris_principal_1"; tag "CCDS"; ccdsid "CCDS38331.1"; havana_gene "OTTMUSG00000001111.1"; havana_transcript "OTTMUST00000002179.1";
chr2	HAVANA	exon	164742198	164742314	0	-	.	gene_id "ENSMUSG00000039834.18"; transcript_id "ENSMUST00000041361.14"; gene_type "protein_coding"; gene_name "Zfp335"; transcript_type "protein_coding"; transcript_name "Zfp335-201"; exon_number 12; exon_id "ENSMUSE00001217200.2"; level 2; protein_id "ENSMUSP00000038298.8"; transcript_support_level "1"; mgi_id "MGI:2682313"; tag "basic"; tag "Ensembl_canonical"; tag "GENCODE_Primary"; tag "appris_principal_1"; tag "CCDS"; ccdsid "CCDS38331.1"; havana_gene "OTTMUSG00000001111.1"; havana_transcript "OTTMUST00000002179.1";
chr2	HAVANA	CDS	164742198	164742314	0	-	0	gene_id "ENSMUSG00000039834.18"; transcript_id "ENSMUST00000041361.14"; gene_type "protein_coding"; gene_name "Zfp335"; transcript_type "protein_coding"; transcript_name "Zfp335-201"; exon_number 12; exon_id "ENSMUSE00001217200.2"; level 2; protein_id "ENSMUSP00000038298.8"; transcript_support_level "1"; mgi_id "MGI:2682313"; tag "basic"; tag "Ensembl_canonical"; tag "GENCODE_Primary"; tag "appris_principal_1"; tag "CCDS"; ccdsid "CCDS38331.1"; havana_gene "OTTMUSG00000001111.1"; havana_transcript "OTTMUST00000002179.1";
chr2	HAVANA	exon	164742198	164742314	0	-	.	gene_id "ENSMUSG00000039834.18"; transcript_id "ENSMUST00000183830.8"; gene_type "protein_coding"; gene_name "Zfp335"; transcript_type "nonsense_mediated_decay"; transcript_name "Zfp335-203"; exon_number 12; exon_id "ENSMUSE00001217200.2"; level 2; protein_id "ENSMUSP00000139133.2"; transcript_support_level "1"; mgi_id "MGI:2682313"; havana_gene "OTTMUSG00000001111.1"; havana_transcript "OTTMUST00000039549.1";
chr2	HAVANA	CDS	164742198	164742314	0	-	0	gene_id "ENSMUSG00000039834.18"; transcript_id "ENSMUST00000183830.8"; gene_type "protein_coding"; gene_name "Zfp335"; transcript_type "nonsense_mediated_decay"; transcript_name "Zfp335-203"; exon_number 12; exon_id "ENSMUSE00001217200.2"; level 2; protein_id "ENSMUSP00000139133.2"; transcript_support_level "1"; mgi_id "MGI:2682313"; havana_gene "OTTMUSG00000001111.1"; havana_transcript "OTTMUST00000039549.1";
chr2	HAVANA	exon	164742421	164742439	0	-	.	gene_id "ENSMUSG00000039834.18"; transcript_id "ENSMUST00000041361.14"; gene_type "protein_coding"; gene_name "Zfp335"; transcript_type "protein_coding"; transcript_name "Zfp335-201"; exon_number 11; exon_id "ENSMUSE00001472345.2"; level 2; protein_id "ENSMUSP00000038298.8"; transcript_support_level "1"; mgi_id "MGI:2682313"; tag "basic"; tag "Ensembl_canonical"; tag "GENCODE_Primary"; tag "appris_principal_1"; tag "CCDS"; ccdsid "CCDS38331.1"; havana_gene "OTTMUSG00000001111.1"; havana_transcript "OTTMUST00000002179.1";
chr2	HAVANA	CDS	164742421	164742439	0	-	1	gene_id "ENSMUSG00000039834.18"; transcript_id "ENSMUST00000041361.14"; gene_type "protein_coding"; gene_name "Zfp335"; transcript_type "protein_coding"; transcript_name "Zfp335-201"; exon_number 11; exon_id "ENSMUSE00001472345.2"; level 2; protein_id "ENSMUSP00000038298.8"; transcript_support_level "1"; mgi_id "MGI:2682313"; tag "basic"; tag "Ensembl_canonical"; tag "GENCODE_Primary"; tag "appris_principal_1"; tag "CCDS"; ccdsid "CCDS38331.1"; havana_gene "OTTMUSG00000001111.1"; havana_transcript "OTTMUST00000002179.1";
chr2	HAVANA	exon	164742421	164742439	0	-	.	gene_id "ENSMUSG00000039834.18"; transcript_id "ENSMUST00000183830.8"; gene_type "protein_coding"; gene_name "Zfp335"; transcript_type "nonsense_mediated_decay"; transcript_name "Zfp335-203"; exon_number 11; exon_id "ENSMUSE00001472345.2"; level 2; protein_id "ENSMUSP00000139133.2"; transcript_support_level "1"; mgi_id "MGI:2682313"; havana_gene "OTTMUSG00000001111.1"; havana_transcript "OTTMUST00000039549.1";
chr2	HAVANA	CDS	164742421	164742439	0	-	1	gene_id "ENSMUSG00000039834.18"; transcript_id "ENSMUST00000183830.8"; gene_type "protein_coding"; gene_name "Zfp335"; transcript_type "nonsense_mediated_decay"; transcript_name "Zfp335-203"; exon_number 11; exon_id "ENSMUSE00001472345.2"; level 2; protein_id "ENSMUSP00000139133.2"; transcript_support_level "1"; mgi_id "MGI:2682313"; havana_gene "OTTMUSG00000001111.1"; havana_transcript "OTTMUST00000039549.1";
chr2	HAVANA	exon	164743338	164743450	0	-	.	gene_id "ENSMUSG00000039834.18"; transcript_id "ENSMUST00000041361.14"; gene_type "protein_coding"; gene_name "Zfp335"; transcript_type "protein_coding"; transcript_name "Zfp335-201"; exon_number 10; exon_id "ENSMUSE00001250369.2"; level 2; protein_id "ENSMUSP00000038298.8"; transcript_support_level "1"; mgi_id "MGI:2682313"; tag "basic"; tag "Ensembl_canonical"; tag "GENCODE_Primary"; tag "appris_principal_1"; tag "CCDS"; ccdsid "CCDS38331.1"; havana_gene "OTTMUSG00000001111.1"; havana_transcript "OTTMUST00000002179.1";
chr2	HAVANA	CDS	164743338	164743450	0	-	0	gene_id "ENSMUSG00000039834.18"; transcript_id "ENSMUST00000041361.14"; gene_type "protein_coding"; gene_name "Zfp335"; transcript_type "protein_coding"; transcript_name "Zfp335-201"; exon_number 10; exon_id "ENSMUSE00001250369.2"; level 2; protein_id "ENSMUSP00000038298.8"; transcript_support_level "1"; mgi_id "MGI:2682313"; tag "basic"; tag "Ensembl_canonical"; tag "GENCODE_Primary"; tag "appris_principal_1"; tag "CCDS"; ccdsid "CCDS38331.1"; havana_gene "OTTMUSG00000001111.1"; havana_transcript "OTTMUST00000002179.1";
chr2	HAVANA	exon	164743338	164743450	0	-	.	gene_id "ENSMUSG00000039834.18"; transcript_id "ENSMUST00000183830.8"; gene_type "protein_coding"; gene_name "Zfp335"; transcript_type "nonsense_mediated_decay"; transcript_name "Zfp335-203"; exon_number 10; exon_id "ENSMUSE00001250369.2"; level 2; protein_id "ENSMUSP00000139133.2"; transcript_support_level "1"; mgi_id "MGI:2682313"; havana_gene "OTTMUSG00000001111.1"; havana_transcript "OTTMUST00000039549.1";
chr2	HAVANA	CDS	164743338	164743450	0	-	0	gene_id "ENSMUSG00000039834.18"; transcript_id "ENSMUST00000183830.8"; gene_type "protein_coding"; gene_name "Zfp335"; transcript_type "nonsense_mediated_decay"; transcript_name "Zfp335-203"; exon_number 10; exon_id "ENSMUSE00001250369.2"; level 2; protein_id "ENSMUSP00000139133.2"; transcript_support_level "1"; mgi_id "MGI:2682313"; havana_gene "OTTMUSG00000001111.1"; havana_transcript "OTTMUST00000039549.1";
chr2	HAVANA	exon	164744128	164744305	0	-	.	gene_id "ENSMUSG00000039834.18"; transcript_id "ENSMUST00000041361.14"; gene_type "protein_coding"; gene_name "Zfp335"; transcript_type "protein_coding"; transcript_name "Zfp335-201"; exon_number 9; exon_id "ENSMUSE00001208341.2"; level 2; protein_id "ENSMUSP00000038298.8"; transcript_support_level "1"; mgi_id "MGI:2682313"; tag "basic"; tag "Ensembl_canonical"; tag "GENCODE_Primary"; tag "appris_principal_1"; tag "CCDS"; ccdsid "CCDS38331.1"; havana_gene "OTTMUSG00000001111.1"; havana_transcript "OTTMUST00000002179.1";
chr2	HAVANA	CDS	164744128	164744305	0	-	1	gene_id "ENSMUSG00000039834.18"; transcript_id "ENSMUST00000041361.14"; gene_type "protein_coding"; gene_name "Zfp335"; transcript_type "protein_coding"; transcript_name "Zfp335-201"; exon_number 9; exon_id "ENSMUSE00001208341.2"; level 2; protein_id "ENSMUSP00000038298.8"; transcript_support_level "1"; mgi_id "MGI:2682313"; tag "basic"; tag "Ensembl_canonical"; tag "GENCODE_Primary"; tag "appris_principal_1"; tag "CCDS"; ccdsid "CCDS38331.1"; havana_gene "OTTMUSG00000001111.1"; havana_transcript "OTTMUST00000002179.1";
chr2	HAVANA	exon	164744128	164744305	0	-	.	gene_id "ENSMUSG00000039834.18"; transcript_id "ENSMUST00000183830.8"; gene_type "protein_coding"; gene_name "Zfp335"; transcript_type "nonsense_mediated_decay"; transcript_name "Zfp335-203"; exon_number 9; exon_id "ENSMUSE00001208341.2"; level 2; protein_id "ENSMUSP00000139133.2"; transcript_support_level "1"; mgi_id "MGI:2682313"; havana_gene "OTTMUSG00000001111.1"; havana_transcript "OTTMUST00000039549.1";
chr2	HAVANA	CDS	164744128	164744305	0	-	1	gene_id "ENSMUSG00000039834.18"; transcript_id "ENSMUST00000183830.8"; gene_type "protein_coding"; gene_name "Zfp335"; transcript_type "nonsense_mediated_decay"; transcript_name "Zfp335-203"; exon_number 9; exon_id "ENSMUSE00001208341.2"; level 2; protein_id "ENSMUSP00000139133.2"; transcript_support_level "1"; mgi_id "MGI:2682313"; havana_gene "OTTMUSG00000001111.1"; havana_transcript "OTTMUST00000039549.1";
chr2	HAVANA	exon	164744416	164744656	0	-	.	gene_id "ENSMUSG00000039834.18"; transcript_id "ENSMUST00000041361.14"; gene_type "protein_coding"; gene_name "Zfp335"; transcript_type "protein_coding"; transcript_name "Zfp335-201"; exon_number 8; exon_id "ENSMUSE00001260267.2"; level 2; protein_id "ENSMUSP00000038298.8"; transcript_support_level "1"; mgi_id "MGI:2682313"; tag "basic"; tag "Ensembl_canonical"; tag "GENCODE_Primary"; tag "appris_principal_1"; tag "CCDS"; ccdsid "CCDS38331.1"; havana_gene "OTTMUSG00000001111.1"; havana_transcript "OTTMUST00000002179.1";
chr2	HAVANA	CDS	164744416	164744656	0	-	2	gene_id "ENSMUSG00000039834.18"; transcript_id "ENSMUST00000041361.14"; gene_type "protein_coding"; gene_name "Zfp335"; transcript_type "protein_coding"; transcript_name "Zfp335-201"; exon_number 8; exon_id "ENSMUSE00001260267.2"; level 2; protein_id "ENSMUSP00000038298.8"; transcript_support_level "1"; mgi_id "MGI:2682313"; tag "basic"; tag "Ensembl_canonical"; tag "GENCODE_Primary"; tag "appris_principal_1"; tag "CCDS"; ccdsid "CCDS38331.1"; havana_gene "OTTMUSG00000001111.1"; havana_transcript "OTTMUST00000002179.1";
chr2	HAVANA	exon	164744416	164744656	0	-	.	gene_id "ENSMUSG00000039834.18"; transcript_id "ENSMUST00000183830.8"; gene_type "protein_coding"; gene_name "Zfp335"; transcript_type "nonsense_mediated_decay"; transcript_name "Zfp335-203"; exon_number 8; exon_id "ENSMUSE00001260267.2"; level 2; protein_id "ENSMUSP00000139133.2"; transcript_support_level "1"; mgi_id "MGI:2682313"; havana_gene "OTTMUSG00000001111.1"; havana_transcript "OTTMUST00000039549.1";
chr2	HAVANA	CDS	164744416	164744656	0	-	2	gene_id "ENSMUSG00000039834.18"; transcript_id "ENSMUST00000183830.8"; gene_type "protein_coding"; gene_name "Zfp335"; transcript_type "nonsense_mediated_decay"; transcript_name "Zfp335-203"; exon_number 8; exon_id "ENSMUSE00001260267.2"; level 2; protein_id "ENSMUSP00000139133.2"; transcript_support_level "1"; mgi_id "MGI:2682313"; havana_gene "OTTMUSG00000001111.1"; havana_transcript "OTTMUST00000039549.1";
chr2	HAVANA	exon	164744440	164744656	0	-	.	gene_id "ENSMUSG00000039834.18"; transcript_id "ENSMUST00000139247.2"; gene_type "protein_coding"; gene_name "Zfp335"; transcript_type "nonsense_mediated_decay"; transcript_name "Zfp335-202"; exon_number 5; exon_id "ENSMUSE00000743700.2"; level 2; protein_id "ENSMUSP00000138664.2"; transcript_support_level "3"; mgi_id "MGI:2682313"; tag "mRNA_start_NF"; tag "cds_start_NF"; havana_gene "OTTMUSG00000001111.1"; havana_transcript "OTTMUST00000039550.1";
chr2	HAVANA	UTR	164744440	164744656	0	-	.	gene_id "ENSMUSG00000039834.18"; transcript_id "ENSMUST00000139247.2"; gene_type "protein_coding"; gene_name "Zfp335"; transcript_type "nonsense_mediated_decay"; transcript_name "Zfp335-202"; exon_number 5; exon_id "ENSMUSE00000743700.2"; level 2; protein_id "ENSMUSP00000138664.2"; transcript_support_level "3"; mgi_id "MGI:2682313"; tag "mRNA_start_NF"; tag "cds_start_NF"; havana_gene "OTTMUSG00000001111.1"; havana_transcript "OTTMUST00000039550.1";
chr2	HAVANA	transcript	164744440	164749585	0	-	.	gene_id "ENSMUSG00000039834.18"; transcript_id "ENSMUST00000139247.2"; gene_type "protein_coding"; gene_name "Zfp335"; transcript_type "nonsense_mediated_decay"; transcript_name "Zfp335-202"; level 2; protein_id "ENSMUSP00000138664.2"; transcript_support_level "3"; mgi_id "MGI:2682313"; tag "mRNA_start_NF"; tag "cds_start_NF"; havana_gene "OTTMUSG00000001111.1"; havana_transcript "OTTMUST00000039550.1";
chr2	HAVANA	exon	164746761	164746907	0	-	.	gene_id "ENSMUSG00000039834.18"; transcript_id "ENSMUST00000041361.14"; gene_type "protein_coding"; gene_name "Zfp335"; transcript_type "protein_coding"; transcript_name "Zfp335-201"; exon_number 7; exon_id "ENSMUSE00001276803.2"; level 2; protein_id "ENSMUSP00000038298.8"; transcript_support_level "1"; mgi_id "MGI:2682313"; tag "basic"; tag "Ensembl_canonical"; tag "GENCODE_Primary"; tag "appris_principal_1"; tag "CCDS"; ccdsid "CCDS38331.1"; havana_gene "OTTMUSG00000001111.1"; havana_transcript "OTTMUST00000002179.1";
chr2	HAVANA	CDS	164746761	164746907	0	-	2	gene_id "ENSMUSG00000039834.18"; transcript_id "ENSMUST00000041361.14"; gene_type "protein_coding"; gene_name "Zfp335"; transcript_type "protein_coding"; transcript_name "Zfp335-201"; exon_number 7; exon_id "ENSMUSE00001276803.2"; level 2; protein_id "ENSMUSP00000038298.8"; transcript_support_level "1"; mgi_id "MGI:2682313"; tag "basic"; tag "Ensembl_canonical"; tag "GENCODE_Primary"; tag "appris_principal_1"; tag "CCDS"; ccdsid "CCDS38331.1"; havana_gene "OTTMUSG00000001111.1"; havana_transcript "OTTMUST00000002179.1";
chr2	HAVANA	exon	164746761	164746907	0	-	.	gene_id "ENSMUSG00000039834.18"; transcript_id "ENSMUST00000183830.8"; gene_type "protein_coding"; gene_name "Zfp335"; transcript_type "nonsense_mediated_decay"; transcript_name "Zfp335-203"; exon_number 7; exon_id "ENSMUSE00001276803.2"; level 2; protein_id "ENSMUSP00000139133.2"; transcript_support_level "1"; mgi_id "MGI:2682313"; havana_gene "OTTMUSG00000001111.1"; havana_transcript "OTTMUST00000039549.1";
chr2	HAVANA	CDS	164746761	164746907	0	-	2	gene_id "ENSMUSG00000039834.18"; transcript_id "ENSMUST00000183830.8"; gene_type "protein_coding"; gene_name "Zfp335"; transcript_type "nonsense_mediated_decay"; transcript_name "Zfp335-203"; exon_number 7; exon_id "ENSMUSE00001276803.2"; level 2; protein_id "ENSMUSP00000139133.2"; transcript_support_level "1"; mgi_id "MGI:2682313"; havana_gene "OTTMUSG00000001111.1"; havana_transcript "OTTMUST00000039549.1";
chr2	HAVANA	exon	164746761	164746907	0	-	.	gene_id "ENSMUSG00000039834.18"; transcript_id "ENSMUST00000139247.2"; gene_type "protein_coding"; gene_name "Zfp335"; transcript_type "nonsense_mediated_decay"; transcript_name "Zfp335-202"; exon_number 4; exon_id "ENSMUSE00001241682.2"; level 2; protein_id "ENSMUSP00000138664.2"; transcript_support_level "3"; mgi_id "MGI:2682313"; tag "mRNA_start_NF"; tag "cds_start_NF"; havana_gene "OTTMUSG00000001111.1"; havana_transcript "OTTMUST00000039550.1";
chr2	HAVANA	UTR	164746761	164746907	0	-	.	gene_id "ENSMUSG00000039834.18"; transcript_id "ENSMUST00000139247.2"; gene_type "protein_coding"; gene_name "Zfp335"; transcript_type "nonsense_mediated_decay"; transcript_name "Zfp335-202"; exon_number 4; exon_id "ENSMUSE00001241682.2"; level 2; protein_id "ENSMUSP00000138664.2"; transcript_support_level "3"; mgi_id "MGI:2682313"; tag "mRNA_start_NF"; tag "cds_start_NF"; havana_gene "OTTMUSG00000001111.1"; havana_transcript "OTTMUST00000039550.1";
chr2	HAVANA	UTR	164748260	164748302	0	-	.	gene_id "ENSMUSG00000039834.18"; transcript_id "ENSMUST00000139247.2"; gene_type "protein_coding"; gene_name "Zfp335"; transcript_type "nonsense_mediated_decay"; transcript_name "Zfp335-202"; exon_number 3; exon_id "ENSMUSE00000731538.2"; level 2; protein_id "ENSMUSP00000138664.2"; transcript_support_level "3"; mgi_id "MGI:2682313"; tag "mRNA_start_NF"; tag "cds_start_NF"; havana_gene "OTTMUSG00000001111.1"; havana_transcript "OTTMUST00000039550.1";
chr2	HAVANA	exon	164748260	164748415	0	-	.	gene_id "ENSMUSG00000039834.18"; transcript_id "ENSMUST00000139247.2"; gene_type "protein_coding"; gene_name "Zfp335"; transcript_type "nonsense_mediated_decay"; transcript_name "Zfp335-202"; exon_number 3; exon_id "ENSMUSE00000731538.2"; level 2; protein_id "ENSMUSP00000138664.2"; transcript_support_level "3"; mgi_id "MGI:2682313"; tag "mRNA_start_NF"; tag "cds_start_NF"; havana_gene "OTTMUSG00000001111.1"; havana_transcript "OTTMUST00000039550.1";
chr2	HAVANA	stop_codon	164748300	164748302	0	-	0	gene_id "ENSMUSG00000039834.18"; transcript_id "ENSMUST00000139247.2"; gene_type "protein_coding"; gene_name "Zfp335"; transcript_type "nonsense_mediated_decay"; transcript_name "Zfp335-202"; exon_number 3; exon_id "ENSMUSE00000731538.2"; level 2; protein_id "ENSMUSP00000138664.2"; transcript_support_level "3"; mgi_id "MGI:2682313"; tag "mRNA_start_NF"; tag "cds_start_NF"; havana_gene "OTTMUSG00000001111.1"; havana_transcript "OTTMUST00000039550.1";
chr2	HAVANA	CDS	164748303	164748415	0	-	2	gene_id "ENSMUSG00000039834.18"; transcript_id "ENSMUST00000139247.2"; gene_type "protein_coding"; gene_name "Zfp335"; transcript_type "nonsense_mediated_decay"; transcript_name "Zfp335-202"; exon_number 3; exon_id "ENSMUSE00000731538.2"; level 2; protein_id "ENSMUSP00000138664.2"; transcript_support_level "3"; mgi_id "MGI:2682313"; tag "mRNA_start_NF"; tag "cds_start_NF"; havana_gene "OTTMUSG00000001111.1"; havana_transcript "OTTMUST00000039550.1";
chr2	HAVANA	exon	164749348	164749494	0	-	.	gene_id "ENSMUSG00000039834.18"; transcript_id "ENSMUST00000041361.14"; gene_type "protein_coding"; gene_name "Zfp335"; transcript_type "protein_coding"; transcript_name "Zfp335-201"; exon_number 6; exon_id "ENSMUSE00001307045.2"; level 2; protein_id "ENSMUSP00000038298.8"; transcript_support_level "1"; mgi_id "MGI:2682313"; tag "basic"; tag "Ensembl_canonical"; tag "GENCODE_Primary"; tag "appris_principal_1"; tag "CCDS"; ccdsid "CCDS38331.1"; havana_gene "OTTMUSG00000001111.1"; havana_transcript "OTTMUST00000002179.1";
chr2	HAVANA	CDS	164749348	164749494	0	-	2	gene_id "ENSMUSG00000039834.18"; transcript_id "ENSMUST00000041361.14"; gene_type "protein_coding"; gene_name "Zfp335"; transcript_type "protein_coding"; transcript_name "Zfp335-201"; exon_number 6; exon_id "ENSMUSE00001307045.2"; level 2; protein_id "ENSMUSP00000038298.8"; transcript_support_level "1"; mgi_id "MGI:2682313"; tag "basic"; tag "Ensembl_canonical"; tag "GENCODE_Primary"; tag "appris_principal_1"; tag "CCDS"; ccdsid "CCDS38331.1"; havana_gene "OTTMUSG00000001111.1"; havana_transcript "OTTMUST00000002179.1";
chr2	HAVANA	exon	164749348	164749494	0	-	.	gene_id "ENSMUSG00000039834.18"; transcript_id "ENSMUST00000183830.8"; gene_type "protein_coding"; gene_name "Zfp335"; transcript_type "nonsense_mediated_decay"; transcript_name "Zfp335-203"; exon_number 6; exon_id "ENSMUSE00001307045.2"; level 2; protein_id "ENSMUSP00000139133.2"; transcript_support_level "1"; mgi_id "MGI:2682313"; havana_gene "OTTMUSG00000001111.1"; havana_transcript "OTTMUST00000039549.1";
chr2	HAVANA	CDS	164749348	164749494	0	-	2	gene_id "ENSMUSG00000039834.18"; transcript_id "ENSMUST00000183830.8"; gene_type "protein_coding"; gene_name "Zfp335"; transcript_type "nonsense_mediated_decay"; transcript_name "Zfp335-203"; exon_number 6; exon_id "ENSMUSE00001307045.2"; level 2; protein_id "ENSMUSP00000139133.2"; transcript_support_level "1"; mgi_id "MGI:2682313"; havana_gene "OTTMUSG00000001111.1"; havana_transcript "OTTMUST00000039549.1";
chr2	HAVANA	exon	164749348	164749494	0	-	.	gene_id "ENSMUSG00000039834.18"; transcript_id "ENSMUST00000139247.2"; gene_type "protein_coding"; gene_name "Zfp335"; transcript_type "nonsense_mediated_decay"; transcript_name "Zfp335-202"; exon_number 2; exon_id "ENSMUSE00001307045.2"; level 2; protein_id "ENSMUSP00000138664.2"; transcript_support_level "3"; mgi_id "MGI:2682313"; tag "mRNA_start_NF"; tag "cds_start_NF"; havana_gene "OTTMUSG00000001111.1"; havana_transcript "OTTMUST00000039550.1";
chr2	HAVANA	CDS	164749348	164749494	0	-	2	gene_id "ENSMUSG00000039834.18"; transcript_id "ENSMUST00000139247.2"; gene_type "protein_coding"; gene_name "Zfp335"; transcript_type "nonsense_mediated_decay"; transcript_name "Zfp335-202"; exon_number 2; exon_id "ENSMUSE00001307045.2"; level 2; protein_id "ENSMUSP00000138664.2"; transcript_support_level "3"; mgi_id "MGI:2682313"; tag "mRNA_start_NF"; tag "cds_start_NF"; havana_gene "OTTMUSG00000001111.1"; havana_transcript "OTTMUST00000039550.1";
chr2	HAVANA	exon	164749573	164749585	0	-	.	gene_id "ENSMUSG00000039834.18"; transcript_id "ENSMUST00000139247.2"; gene_type "protein_coding"; gene_name "Zfp335"; transcript_type "nonsense_mediated_decay"; transcript_name "Zfp335-202"; exon_number 1; exon_id "ENSMUSE00001472814.2"; level 2; protein_id "ENSMUSP00000138664.2"; transcript_support_level "3"; mgi_id "MGI:2682313"; tag "mRNA_start_NF"; tag "cds_start_NF"; havana_gene "OTTMUSG00000001111.1"; havana_transcript "OTTMUST00000039550.1";
chr2	HAVANA	CDS	164749573	164749585	0	-	0	gene_id "ENSMUSG00000039834.18"; transcript_id "ENSMUST00000139247.2"; gene_type "protein_coding"; gene_name "Zfp335"; transcript_type "nonsense_mediated_decay"; transcript_name "Zfp335-202"; exon_number 1; exon_id "ENSMUSE00001472814.2"; level 2; protein_id "ENSMUSP00000138664.2"; transcript_support_level "3"; mgi_id "MGI:2682313"; tag "mRNA_start_NF"; tag "cds_start_NF"; havana_gene "OTTMUSG00000001111.1"; havana_transcript "OTTMUST00000039550.1";
chr2	HAVANA	exon	164749573	164749878	0	-	.	gene_id "ENSMUSG00000039834.18"; transcript_id "ENSMUST00000041361.14"; gene_type "protein_coding"; gene_name "Zfp335"; transcript_type "protein_coding"; transcript_name "Zfp335-201"; exon_number 5; exon_id "ENSMUSE00001258679.2"; level 2; protein_id "ENSMUSP00000038298.8"; transcript_support_level "1"; mgi_id "MGI:2682313"; tag "basic"; tag "Ensembl_canonical"; tag "GENCODE_Primary"; tag "appris_principal_1"; tag "CCDS"; ccdsid "CCDS38331.1"; havana_gene "OTTMUSG00000001111.1"; havana_transcript "OTTMUST00000002179.1";
chr2	HAVANA	CDS	164749573	164749878	0	-	2	gene_id "ENSMUSG00000039834.18"; transcript_id "ENSMUST00000041361.14"; gene_type "protein_coding"; gene_name "Zfp335"; transcript_type "protein_coding"; transcript_name "Zfp335-201"; exon_number 5; exon_id "ENSMUSE00001258679.2"; level 2; protein_id "ENSMUSP00000038298.8"; transcript_support_level "1"; mgi_id "MGI:2682313"; tag "basic"; tag "Ensembl_canonical"; tag "GENCODE_Primary"; tag "appris_principal_1"; tag "CCDS"; ccdsid "CCDS38331.1"; havana_gene "OTTMUSG00000001111.1"; havana_transcript "OTTMUST00000002179.1";
chr2	HAVANA	exon	164749573	164749878	0	-	.	gene_id "ENSMUSG00000039834.18"; transcript_id "ENSMUST00000183830.8"; gene_type "protein_coding"; gene_name "Zfp335"; transcript_type "nonsense_mediated_decay"; transcript_name "Zfp335-203"; exon_number 5; exon_id "ENSMUSE00001258679.2"; level 2; protein_id "ENSMUSP00000139133.2"; transcript_support_level "1"; mgi_id "MGI:2682313"; havana_gene "OTTMUSG00000001111.1"; havana_transcript "OTTMUST00000039549.1";
chr2	HAVANA	CDS	164749573	164749878	0	-	2	gene_id "ENSMUSG00000039834.18"; transcript_id "ENSMUST00000183830.8"; gene_type "protein_coding"; gene_name "Zfp335"; transcript_type "nonsense_mediated_decay"; transcript_name "Zfp335-203"; exon_number 5; exon_id "ENSMUSE00001258679.2"; level 2; protein_id "ENSMUSP00000139133.2"; transcript_support_level "1"; mgi_id "MGI:2682313"; havana_gene "OTTMUSG00000001111.1"; havana_transcript "OTTMUST00000039549.1";
chr2	HAVANA	exon	164750075	164750152	0	-	.	gene_id "ENSMUSG00000039834.18"; transcript_id "ENSMUST00000041361.14"; gene_type "protein_coding"; gene_name "Zfp335"; transcript_type "protein_coding"; transcript_name "Zfp335-201"; exon_number 4; exon_id "ENSMUSE00001264091.2"; level 2; protein_id "ENSMUSP00000038298.8"; transcript_support_level "1"; mgi_id "MGI:2682313"; tag "basic"; tag "Ensembl_canonical"; tag "GENCODE_Primary"; tag "appris_principal_1"; tag "CCDS"; ccdsid "CCDS38331.1"; havana_gene "OTTMUSG00000001111.1"; havana_transcript "OTTMUST00000002179.1";
chr2	HAVANA	CDS	164750075	164750152	0	-	2	gene_id "ENSMUSG00000039834.18"; transcript_id "ENSMUST00000041361.14"; gene_type "protein_coding"; gene_name "Zfp335"; transcript_type "protein_coding"; transcript_name "Zfp335-201"; exon_number 4; exon_id "ENSMUSE00001264091.2"; level 2; protein_id "ENSMUSP00000038298.8"; transcript_support_level "1"; mgi_id "MGI:2682313"; tag "basic"; tag "Ensembl_canonical"; tag "GENCODE_Primary"; tag "appris_principal_1"; tag "CCDS"; ccdsid "CCDS38331.1"; havana_gene "OTTMUSG00000001111.1"; havana_transcript "OTTMUST00000002179.1";
chr2	HAVANA	exon	164750075	164750152	0	-	.	gene_id "ENSMUSG00000039834.18"; transcript_id "ENSMUST00000183830.8"; gene_type "protein_coding"; gene_name "Zfp335"; transcript_type "nonsense_mediated_decay"; transcript_name "Zfp335-203"; exon_number 4; exon_id "ENSMUSE00001264091.2"; level 2; protein_id "ENSMUSP00000139133.2"; transcript_support_level "1"; mgi_id "MGI:2682313"; havana_gene "OTTMUSG00000001111.1"; havana_transcript "OTTMUST00000039549.1";
chr2	HAVANA	CDS	164750075	164750152	0	-	2	gene_id "ENSMUSG00000039834.18"; transcript_id "ENSMUST00000183830.8"; gene_type "protein_coding"; gene_name "Zfp335"; transcript_type "nonsense_mediated_decay"; transcript_name "Zfp335-203"; exon_number 4; exon_id "ENSMUSE00001264091.2"; level 2; protein_id "ENSMUSP00000139133.2"; transcript_support_level "1"; mgi_id "MGI:2682313"; havana_gene "OTTMUSG00000001111.1"; havana_transcript "OTTMUST00000039549.1";
chr2	HAVANA	exon	164751126	164751363	0	-	.	gene_id "ENSMUSG00000039834.18"; transcript_id "ENSMUST00000041361.14"; gene_type "protein_coding"; gene_name "Zfp335"; transcript_type "protein_coding"; transcript_name "Zfp335-201"; exon_number 3; exon_id "ENSMUSE00001285689.2"; level 2; protein_id "ENSMUSP00000038298.8"; transcript_support_level "1"; mgi_id "MGI:2682313"; tag "basic"; tag "Ensembl_canonical"; tag "GENCODE_Primary"; tag "appris_principal_1"; tag "CCDS"; ccdsid "CCDS38331.1"; havana_gene "OTTMUSG00000001111.1"; havana_transcript "OTTMUST00000002179.1";
chr2	HAVANA	CDS	164751126	164751363	0	-	0	gene_id "ENSMUSG00000039834.18"; transcript_id "ENSMUST00000041361.14"; gene_type "protein_coding"; gene_name "Zfp335"; transcript_type "protein_coding"; transcript_name "Zfp335-201"; exon_number 3; exon_id "ENSMUSE00001285689.2"; level 2; protein_id "ENSMUSP00000038298.8"; transcript_support_level "1"; mgi_id "MGI:2682313"; tag "basic"; tag "Ensembl_canonical"; tag "GENCODE_Primary"; tag "appris_principal_1"; tag "CCDS"; ccdsid "CCDS38331.1"; havana_gene "OTTMUSG00000001111.1"; havana_transcript "OTTMUST00000002179.1";
chr2	HAVANA	exon	164751126	164751363	0	-	.	gene_id "ENSMUSG00000039834.18"; transcript_id "ENSMUST00000183830.8"; gene_type "protein_coding"; gene_name "Zfp335"; transcript_type "nonsense_mediated_decay"; transcript_name "Zfp335-203"; exon_number 3; exon_id "ENSMUSE00001285689.2"; level 2; protein_id "ENSMUSP00000139133.2"; transcript_support_level "1"; mgi_id "MGI:2682313"; havana_gene "OTTMUSG00000001111.1"; havana_transcript "OTTMUST00000039549.1";
chr2	HAVANA	CDS	164751126	164751363	0	-	0	gene_id "ENSMUSG00000039834.18"; transcript_id "ENSMUST00000183830.8"; gene_type "protein_coding"; gene_name "Zfp335"; transcript_type "nonsense_mediated_decay"; transcript_name "Zfp335-203"; exon_number 3; exon_id "ENSMUSE00001285689.2"; level 2; protein_id "ENSMUSP00000139133.2"; transcript_support_level "1"; mgi_id "MGI:2682313"; havana_gene "OTTMUSG00000001111.1"; havana_transcript "OTTMUST00000039549.1";
chr2	HAVANA	CDS	164752542	164752742	0	-	0	gene_id "ENSMUSG00000039834.18"; transcript_id "ENSMUST00000041361.14"; gene_type "protein_coding"; gene_name "Zfp335"; transcript_type "protein_coding"; transcript_name "Zfp335-201"; exon_number 2; exon_id "ENSMUSE00001256623.2"; level 2; protein_id "ENSMUSP00000038298.8"; transcript_support_level "1"; mgi_id "MGI:2682313"; tag "basic"; tag "Ensembl_canonical"; tag "GENCODE_Primary"; tag "appris_principal_1"; tag "CCDS"; ccdsid "CCDS38331.1"; havana_gene "OTTMUSG00000001111.1"; havana_transcript "OTTMUST00000002179.1";
chr2	HAVANA	CDS	164752542	164752742	0	-	0	gene_id "ENSMUSG00000039834.18"; transcript_id "ENSMUST00000183830.8"; gene_type "protein_coding"; gene_name "Zfp335"; transcript_type "nonsense_mediated_decay"; transcript_name "Zfp335-203"; exon_number 2; exon_id "ENSMUSE00001256623.2"; level 2; protein_id "ENSMUSP00000139133.2"; transcript_support_level "1"; mgi_id "MGI:2682313"; havana_gene "OTTMUSG00000001111.1"; havana_transcript "OTTMUST00000039549.1";
chr2	HAVANA	exon	164752542	164752792	0	-	.	gene_id "ENSMUSG00000039834.18"; transcript_id "ENSMUST00000041361.14"; gene_type "protein_coding"; gene_name "Zfp335"; transcript_type "protein_coding"; transcript_name "Zfp335-201"; exon_number 2; exon_id "ENSMUSE00001256623.2"; level 2; protein_id "ENSMUSP00000038298.8"; transcript_support_level "1"; mgi_id "MGI:2682313"; tag "basic"; tag "Ensembl_canonical"; tag "GENCODE_Primary"; tag "appris_principal_1"; tag "CCDS"; ccdsid "CCDS38331.1"; havana_gene "OTTMUSG00000001111.1"; havana_transcript "OTTMUST00000002179.1";
chr2	HAVANA	exon	164752542	164752792	0	-	.	gene_id "ENSMUSG00000039834.18"; transcript_id "ENSMUST00000183830.8"; gene_type "protein_coding"; gene_name "Zfp335"; transcript_type "nonsense_mediated_decay"; transcript_name "Zfp335-203"; exon_number 2; exon_id "ENSMUSE00001256623.2"; level 2; protein_id "ENSMUSP00000139133.2"; transcript_support_level "1"; mgi_id "MGI:2682313"; havana_gene "OTTMUSG00000001111.1"; havana_transcript "OTTMUST00000039549.1";
chr2	HAVANA	start_codon	164752740	164752742	0	-	0	gene_id "ENSMUSG00000039834.18"; transcript_id "ENSMUST00000041361.14"; gene_type "protein_coding"; gene_name "Zfp335"; transcript_type "protein_coding"; transcript_name "Zfp335-201"; exon_number 2; exon_id "ENSMUSE00001256623.2"; level 2; protein_id "ENSMUSP00000038298.8"; transcript_support_level "1"; mgi_id "MGI:2682313"; tag "basic"; tag "Ensembl_canonical"; tag "GENCODE_Primary"; tag "appris_principal_1"; tag "CCDS"; ccdsid "CCDS38331.1"; havana_gene "OTTMUSG00000001111.1"; havana_transcript "OTTMUST00000002179.1";
chr2	HAVANA	start_codon	164752740	164752742	0	-	0	gene_id "ENSMUSG00000039834.18"; transcript_id "ENSMUST00000183830.8"; gene_type "protein_coding"; gene_name "Zfp335"; transcript_type "nonsense_mediated_decay"; transcript_name "Zfp335-203"; exon_number 2; exon_id "ENSMUSE00001256623.2"; level 2; protein_id "ENSMUSP00000139133.2"; transcript_support_level "1"; mgi_id "MGI:2682313"; havana_gene "OTTMUSG00000001111.1"; havana_transcript "OTTMUST00000039549.1";
chr2	HAVANA	UTR	164752743	164752792	0	-	.	gene_id "ENSMUSG00000039834.18"; transcript_id "ENSMUST00000041361.14"; gene_type "protein_coding"; gene_name "Zfp335"; transcript_type "protein_coding"; transcript_name "Zfp335-201"; exon_number 2; exon_id "ENSMUSE00001256623.2"; level 2; protein_id "ENSMUSP00000038298.8"; transcript_support_level "1"; mgi_id "MGI:2682313"; tag "basic"; tag "Ensembl_canonical"; tag "GENCODE_Primary"; tag "appris_principal_1"; tag "CCDS"; ccdsid "CCDS38331.1"; havana_gene "OTTMUSG00000001111.1"; havana_transcript "OTTMUST00000002179.1";
chr2	HAVANA	UTR	164752743	164752792	0	-	.	gene_id "ENSMUSG00000039834.18"; transcript_id "ENSMUST00000183830.8"; gene_type "protein_coding"; gene_name "Zfp335"; transcript_type "nonsense_mediated_decay"; transcript_name "Zfp335-203"; exon_number 2; exon_id "ENSMUSE00001256623.2"; level 2; protein_id "ENSMUSP00000139133.2"; transcript_support_level "1"; mgi_id "MGI:2682313"; havana_gene "OTTMUSG00000001111.1"; havana_transcript "OTTMUST00000039549.1";
chr2	HAVANA	exon	164753437	164753677	0	-	.	gene_id "ENSMUSG00000039834.18"; transcript_id "ENSMUST00000041361.14"; gene_type "protein_coding"; gene_name "Zfp335"; transcript_type "protein_coding"; transcript_name "Zfp335-201"; exon_number 1; exon_id "ENSMUSE00000807259.2"; level 2; protein_id "ENSMUSP00000038298.8"; transcript_support_level "1"; mgi_id "MGI:2682313"; tag "basic"; tag "Ensembl_canonical"; tag "GENCODE_Primary"; tag "appris_principal_1"; tag "CCDS"; ccdsid "CCDS38331.1"; havana_gene "OTTMUSG00000001111.1"; havana_transcript "OTTMUST00000002179.1";
chr2	HAVANA	UTR	164753437	164753677	0	-	.	gene_id "ENSMUSG00000039834.18"; transcript_id "ENSMUST00000041361.14"; gene_type "protein_coding"; gene_name "Zfp335"; transcript_type "protein_coding"; transcript_name "Zfp335-201"; exon_number 1; exon_id "ENSMUSE00000807259.2"; level 2; protein_id "ENSMUSP00000038298.8"; transcript_support_level "1"; mgi_id "MGI:2682313"; tag "basic"; tag "Ensembl_canonical"; tag "GENCODE_Primary"; tag "appris_principal_1"; tag "CCDS"; ccdsid "CCDS38331.1"; havana_gene "OTTMUSG00000001111.1"; havana_transcript "OTTMUST00000002179.1";
chr2	HAVANA	exon	164753437	164753677	0	-	.	gene_id "ENSMUSG00000039834.18"; transcript_id "ENSMUST00000183830.8"; gene_type "protein_coding"; gene_name "Zfp335"; transcript_type "nonsense_mediated_decay"; transcript_name "Zfp335-203"; exon_number 1; exon_id "ENSMUSE00000807259.2"; level 2; protein_id "ENSMUSP00000139133.2"; transcript_support_level "1"; mgi_id "MGI:2682313"; havana_gene "OTTMUSG00000001111.1"; havana_transcript "OTTMUST00000039549.1";
chr2	HAVANA	UTR	164753437	164753677	0	-	.	gene_id "ENSMUSG00000039834.18"; transcript_id "ENSMUST00000183830.8"; gene_type "protein_coding"; gene_name "Zfp335"; transcript_type "nonsense_mediated_decay"; transcript_name "Zfp335-203"; exon_number 1; exon_id "ENSMUSE00000807259.2"; level 2; protein_id "ENSMUSP00000139133.2"; transcript_support_level "1"; mgi_id "MGI:2682313"; havana_gene "OTTMUSG00000001111.1"; havana_transcript "OTTMUST00000039549.1";
chr2	sragcm37_es	exon	164803046	164803489	0.0618641741427617	-	.	gene_id "sragcm37_gene_53819"; transcript_id "sragcm37_gene_53819_tx_1"; exon_id "chr2_164803046_164803489_-"; exonnum "3"; txlen "551";
chr2	sragcm37_es	exon	164803046	164803489	0.0168337888823841	-	.	gene_id "sragcm37_gene_53819"; transcript_id "sragcm37_gene_53819_tx_2"; exon_id "chr2_164803046_164803489_-"; exonnum "3"; txlen "659";
chr2	sragcm37_mid	exon	164805566	164805616	0.0618641741427617	-	.	gene_id "sragcm37_gene_53819"; transcript_id "sragcm37_gene_53819_tx_1"; exon_id "chr2_164805566_164805616_-"; exonnum "2"; txlen "551";
chr2	sragcm37_mid	exon	164805566	164805616	0.0168337888823841	-	.	gene_id "sragcm37_gene_53819"; transcript_id "sragcm37_gene_53819_tx_2"; exon_id "chr2_164805566_164805616_-"; exonnum "2"; txlen "659";
chr2	sragcm37_ss	exon	164805880	164806043	0.0168337888823841	-	.	gene_id "sragcm37_gene_53819"; transcript_id "sragcm37_gene_53819_tx_2"; exon_id "chr2_164805880_164806043_-"; exonnum "1"; txlen "659";
chr2	sragcm37_ss	exon	164806234	164806289	0.0618641741427617	-	.	gene_id "sragcm37_gene_53819"; transcript_id "sragcm37_gene_53819_tx_1"; exon_id "chr2_164806234_164806289_-"; exonnum "1"; txlen "551";
chr2	sragcm37_es	exon	164836135	164836338	0.0238085778779141	-	.	gene_id "sragcm37_gene_38111"; transcript_id "sragcm37_gene_38111_tx_2"; exon_id "chr2_164836135_164836338_-"; exonnum "3"; txlen "735";
chr2	sragcm37_mid	exon	164836520	164836875	0.0657189671440842	-	.	gene_id "sragcm37_gene_38111"; transcript_id "sragcm37_gene_38111_tx_1"; exon_id "chr2_164836520_164836875_-"; exonnum "2"; txlen "556";
chr2	sragcm37_mid	exon	164836520	164836875	0.0238085778779141	-	.	gene_id "sragcm37_gene_38111"; transcript_id "sragcm37_gene_38111_tx_2"; exon_id "chr2_164836520_164836875_-"; exonnum "2"; txlen "735";
chr2	sragcm37_ss	exon	164838011	164838210	0.0657189671440842	-	.	gene_id "sragcm37_gene_38111"; transcript_id "sragcm37_gene_38111_tx_1"; exon_id "chr2_164838011_164838210_-"; exonnum "1"; txlen "556";
chr2	sragcm37_mid	exon	164838603	164838777	0.0238085778779141	-	.	gene_id "sragcm37_gene_38111"; transcript_id "sragcm37_gene_38111_tx_2"; exon_id "chr2_164838603_164838777_-"; exonnum "1"; txlen "735";
chr2	HAVANA	UTR	164842277	164843504	0	-	.	gene_id "ENSMUSG00000039804.16"; transcript_id "ENSMUST00000040381.15"; gene_type "protein_coding"; gene_name "Ncoa5"; transcript_type "protein_coding"; transcript_name "Ncoa5-201"; exon_number 8; exon_id "ENSMUSE00000639203.4"; level 2; protein_id "ENSMUSP00000046388.9"; transcript_support_level "1"; mgi_id "MGI:2385165"; tag "basic"; tag "Ensembl_canonical"; tag "GENCODE_Primary"; tag "appris_principal_2"; tag "CCDS"; ccdsid "CCDS17068.1"; havana_gene "OTTMUSG00000001105.1"; havana_transcript "OTTMUST00000002167.1";
chr2	HAVANA	exon	164842277	164844091	0	-	.	gene_id "ENSMUSG00000039804.16"; transcript_id "ENSMUST00000040381.15"; gene_type "protein_coding"; gene_name "Ncoa5"; transcript_type "protein_coding"; transcript_name "Ncoa5-201"; exon_number 8; exon_id "ENSMUSE00000639203.4"; level 2; protein_id "ENSMUSP00000046388.9"; transcript_support_level "1"; mgi_id "MGI:2385165"; tag "basic"; tag "Ensembl_canonical"; tag "GENCODE_Primary"; tag "appris_principal_2"; tag "CCDS"; ccdsid "CCDS17068.1"; havana_gene "OTTMUSG00000001105.1"; havana_transcript "OTTMUST00000002167.1";
chr2	HAVANA	gene	164842277	164876787	0	-	.	gene_id "ENSMUSG00000039804.16"; gene_type "protein_coding"; gene_name "Ncoa5"; level 1; mgi_id "MGI:2385165"; havana_gene "OTTMUSG00000001105.1";
chr2	HAVANA	transcript	164842277	164876787	0	-	.	gene_id "ENSMUSG00000039804.16"; transcript_id "ENSMUST00000040381.15"; gene_type "protein_coding"; gene_name "Ncoa5"; transcript_type "protein_coding"; transcript_name "Ncoa5-201"; level 2; protein_id "ENSMUSP00000046388.9"; transcript_support_level "1"; mgi_id "MGI:2385165"; tag "basic"; tag "Ensembl_canonical"; tag "GENCODE_Primary"; tag "appris_principal_2"; tag "CCDS"; ccdsid "CCDS17068.1"; havana_gene "OTTMUSG00000001105.1"; havana_transcript "OTTMUST00000002167.1";
chr2	HAVANA	UTR	164842280	164843504	0	-	.	gene_id "ENSMUSG00000039804.16"; transcript_id "ENSMUST00000121377.8"; gene_type "protein_coding"; gene_name "Ncoa5"; transcript_type "protein_coding"; transcript_name "Ncoa5-202"; exon_number 6; exon_id "ENSMUSE00000714900.2"; level 1; protein_id "ENSMUSP00000113872.2"; transcript_support_level "1"; mgi_id "MGI:2385165"; tag "basic"; tag "exp_conf"; havana_gene "OTTMUSG00000001105.1"; havana_transcript "OTTMUST00000075934.1";
chr2	HAVANA	exon	164842280	164844091	0	-	.	gene_id "ENSMUSG00000039804.16"; transcript_id "ENSMUST00000121377.8"; gene_type "protein_coding"; gene_name "Ncoa5"; transcript_type "protein_coding"; transcript_name "Ncoa5-202"; exon_number 6; exon_id "ENSMUSE00000714900.2"; level 1; protein_id "ENSMUSP00000113872.2"; transcript_support_level "1"; mgi_id "MGI:2385165"; tag "basic"; tag "exp_conf"; havana_gene "OTTMUSG00000001105.1"; havana_transcript "OTTMUST00000075934.1";
chr2	HAVANA	transcript	164842280	164876737	0	-	.	gene_id "ENSMUSG00000039804.16"; transcript_id "ENSMUST00000121377.8"; gene_type "protein_coding"; gene_name "Ncoa5"; transcript_type "protein_coding"; transcript_name "Ncoa5-202"; level 1; protein_id "ENSMUSP00000113872.2"; transcript_support_level "1"; mgi_id "MGI:2385165"; tag "basic"; tag "exp_conf"; havana_gene "OTTMUSG00000001105.1"; havana_transcript "OTTMUST00000075934.1";
chr2	HAVANA	UTR	164842283	164844046	0	-	.	gene_id "ENSMUSG00000039804.16"; transcript_id "ENSMUST00000122070.2"; gene_type "protein_coding"; gene_name "Ncoa5"; transcript_type "protein_coding"; transcript_name "Ncoa5-203"; exon_number 8; exon_id "ENSMUSE00000708689.2"; level 2; protein_id "ENSMUSP00000113166.2"; transcript_support_level "5"; mgi_id "MGI:2385165"; tag "basic"; tag "appris_alternative_1"; havana_gene "OTTMUSG00000001105.1"; havana_transcript "OTTMUST00000075935.1";
chr2	HAVANA	exon	164842283	164844091	0	-	.	gene_id "ENSMUSG00000039804.16"; transcript_id "ENSMUST00000122070.2"; gene_type "protein_coding"; gene_name "Ncoa5"; transcript_type "protein_coding"; transcript_name "Ncoa5-203"; exon_number 8; exon_id "ENSMUSE00000708689.2"; level 2; protein_id "ENSMUSP00000113166.2"; transcript_support_level "5"; mgi_id "MGI:2385165"; tag "basic"; tag "appris_alternative_1"; havana_gene "OTTMUSG00000001105.1"; havana_transcript "OTTMUST00000075935.1";
chr2	HAVANA	transcript	164842283	164876708	0	-	.	gene_id "ENSMUSG00000039804.16"; transcript_id "ENSMUST00000122070.2"; gene_type "protein_coding"; gene_name "Ncoa5"; transcript_type "protein_coding"; transcript_name "Ncoa5-203"; level 2; protein_id "ENSMUSP00000113166.2"; transcript_support_level "5"; mgi_id "MGI:2385165"; tag "basic"; tag "appris_alternative_1"; havana_gene "OTTMUSG00000001105.1"; havana_transcript "OTTMUST00000075935.1";
chr2	HAVANA	stop_codon	164843502	164843504	0	-	0	gene_id "ENSMUSG00000039804.16"; transcript_id "ENSMUST00000040381.15"; gene_type "protein_coding"; gene_name "Ncoa5"; transcript_type "protein_coding"; transcript_name "Ncoa5-201"; exon_number 8; exon_id "ENSMUSE00000639203.4"; level 2; protein_id "ENSMUSP00000046388.9"; transcript_support_level "1"; mgi_id "MGI:2385165"; tag "basic"; tag "Ensembl_canonical"; tag "GENCODE_Primary"; tag "appris_principal_2"; tag "CCDS"; ccdsid "CCDS17068.1"; havana_gene "OTTMUSG00000001105.1"; havana_transcript "OTTMUST00000002167.1";
chr2	HAVANA	stop_codon	164843502	164843504	0	-	0	gene_id "ENSMUSG00000039804.16"; transcript_id "ENSMUST00000121377.8"; gene_type "protein_coding"; gene_name "Ncoa5"; transcript_type "protein_coding"; transcript_name "Ncoa5-202"; exon_number 6; exon_id "ENSMUSE00000714900.2"; level 1; protein_id "ENSMUSP00000113872.2"; transcript_support_level "1"; mgi_id "MGI:2385165"; tag "basic"; tag "exp_conf"; havana_gene "OTTMUSG00000001105.1"; havana_transcript "OTTMUST00000075934.1";
chr2	HAVANA	CDS	164843505	164844091	0	-	2	gene_id "ENSMUSG00000039804.16"; transcript_id "ENSMUST00000040381.15"; gene_type "protein_coding"; gene_name "Ncoa5"; transcript_type "protein_coding"; transcript_name "Ncoa5-201"; exon_number 8; exon_id "ENSMUSE00000639203.4"; level 2; protein_id "ENSMUSP00000046388.9"; transcript_support_level "1"; mgi_id "MGI:2385165"; tag "basic"; tag "Ensembl_canonical"; tag "GENCODE_Primary"; tag "appris_principal_2"; tag "CCDS"; ccdsid "CCDS17068.1"; havana_gene "OTTMUSG00000001105.1"; havana_transcript "OTTMUST00000002167.1";
chr2	HAVANA	CDS	164843505	164844091	0	-	2	gene_id "ENSMUSG00000039804.16"; transcript_id "ENSMUST00000121377.8"; gene_type "protein_coding"; gene_name "Ncoa5"; transcript_type "protein_coding"; transcript_name "Ncoa5-202"; exon_number 6; exon_id "ENSMUSE00000714900.2"; level 1; protein_id "ENSMUSP00000113872.2"; transcript_support_level "1"; mgi_id "MGI:2385165"; tag "basic"; tag "exp_conf"; havana_gene "OTTMUSG00000001105.1"; havana_transcript "OTTMUST00000075934.1";
chr2	HAVANA	stop_codon	164844044	164844046	0	-	0	gene_id "ENSMUSG00000039804.16"; transcript_id "ENSMUST00000122070.2"; gene_type "protein_coding"; gene_name "Ncoa5"; transcript_type "protein_coding"; transcript_name "Ncoa5-203"; exon_number 8; exon_id "ENSMUSE00000708689.2"; level 2; protein_id "ENSMUSP00000113166.2"; transcript_support_level "5"; mgi_id "MGI:2385165"; tag "basic"; tag "appris_alternative_1"; havana_gene "OTTMUSG00000001105.1"; havana_transcript "OTTMUST00000075935.1";
chr2	HAVANA	CDS	164844047	164844091	0	-	0	gene_id "ENSMUSG00000039804.16"; transcript_id "ENSMUST00000122070.2"; gene_type "protein_coding"; gene_name "Ncoa5"; transcript_type "protein_coding"; transcript_name "Ncoa5-203"; exon_number 8; exon_id "ENSMUSE00000708689.2"; level 2; protein_id "ENSMUSP00000113166.2"; transcript_support_level "5"; mgi_id "MGI:2385165"; tag "basic"; tag "appris_alternative_1"; havana_gene "OTTMUSG00000001105.1"; havana_transcript "OTTMUST00000075935.1";
chr2	HAVANA	exon	164844536	164844879	0	-	.	gene_id "ENSMUSG00000039804.16"; transcript_id "ENSMUST00000122070.2"; gene_type "protein_coding"; gene_name "Ncoa5"; transcript_type "protein_coding"; transcript_name "Ncoa5-203"; exon_number 7; exon_id "ENSMUSE00000715773.2"; level 2; protein_id "ENSMUSP00000113166.2"; transcript_support_level "5"; mgi_id "MGI:2385165"; tag "basic"; tag "appris_alternative_1"; havana_gene "OTTMUSG00000001105.1"; havana_transcript "OTTMUST00000075935.1";
chr2	HAVANA	CDS	164844536	164844879	0	-	2	gene_id "ENSMUSG00000039804.16"; transcript_id "ENSMUST00000122070.2"; gene_type "protein_coding"; gene_name "Ncoa5"; transcript_type "protein_coding"; transcript_name "Ncoa5-203"; exon_number 7; exon_id "ENSMUSE00000715773.2"; level 2; protein_id "ENSMUSP00000113166.2"; transcript_support_level "5"; mgi_id "MGI:2385165"; tag "basic"; tag "appris_alternative_1"; havana_gene "OTTMUSG00000001105.1"; havana_transcript "OTTMUST00000075935.1";
chr2	HAVANA	CDS	164844559	164844868	0	-	0	gene_id "ENSMUSG00000039804.16"; transcript_id "ENSMUST00000121377.8"; gene_type "protein_coding"; gene_name "Ncoa5"; transcript_type "protein_coding"; transcript_name "Ncoa5-202"; exon_number 5; exon_id "ENSMUSE00001215928.2"; level 1; protein_id "ENSMUSP00000113872.2"; transcript_support_level "1"; mgi_id "MGI:2385165"; tag "basic"; tag "exp_conf"; havana_gene "OTTMUSG00000001105.1"; havana_transcript "OTTMUST00000075934.1";
chr2	HAVANA	exon	164844559	164844879	0	-	.	gene_id "ENSMUSG00000039804.16"; transcript_id "ENSMUST00000040381.15"; gene_type "protein_coding"; gene_name "Ncoa5"; transcript_type "protein_coding"; transcript_name "Ncoa5-201"; exon_number 7; exon_id "ENSMUSE00001306060.2"; level 2; protein_id "ENSMUSP00000046388.9"; transcript_support_level "1"; mgi_id "MGI:2385165"; tag "basic"; tag "Ensembl_canonical"; tag "GENCODE_Primary"; tag "appris_principal_2"; tag "CCDS"; ccdsid "CCDS17068.1"; havana_gene "OTTMUSG00000001105.1"; havana_transcript "OTTMUST00000002167.1";
chr2	HAVANA	CDS	164844559	164844879	0	-	2	gene_id "ENSMUSG00000039804.16"; transcript_id "ENSMUST00000040381.15"; gene_type "protein_coding"; gene_name "Ncoa5"; transcript_type "protein_coding"; transcript_name "Ncoa5-201"; exon_number 7; exon_id "ENSMUSE00001306060.2"; level 2; protein_id "ENSMUSP00000046388.9"; transcript_support_level "1"; mgi_id "MGI:2385165"; tag "basic"; tag "Ensembl_canonical"; tag "GENCODE_Primary"; tag "appris_principal_2"; tag "CCDS"; ccdsid "CCDS17068.1"; havana_gene "OTTMUSG00000001105.1"; havana_transcript "OTTMUST00000002167.1";
chr2	HAVANA	exon	164844559	164844879	0	-	.	gene_id "ENSMUSG00000039804.16"; transcript_id "ENSMUST00000121377.8"; gene_type "protein_coding"; gene_name "Ncoa5"; transcript_type "protein_coding"; transcript_name "Ncoa5-202"; exon_number 5; exon_id "ENSMUSE00001215928.2"; level 1; protein_id "ENSMUSP00000113872.2"; transcript_support_level "1"; mgi_id "MGI:2385165"; tag "basic"; tag "exp_conf"; havana_gene "OTTMUSG00000001105.1"; havana_transcript "OTTMUST00000075934.1";
chr2	HAVANA	exon	164844601	164844879	0	-	.	gene_id "ENSMUSG00000039804.16"; transcript_id "ENSMUST00000123347.2"; gene_type "protein_coding"; gene_name "Ncoa5"; transcript_type "retained_intron"; transcript_name "Ncoa5-204"; exon_number 2; exon_id "ENSMUSE00000778505.2"; level 2; transcript_support_level "3"; mgi_id "MGI:2385165"; havana_gene "OTTMUSG00000001105.1"; havana_transcript "OTTMUST00000002166.1";
chr2	HAVANA	transcript	164844601	164846583	0	-	.	gene_id "ENSMUSG00000039804.16"; transcript_id "ENSMUST00000123347.2"; gene_type "protein_coding"; gene_name "Ncoa5"; transcript_type "retained_intron"; transcript_name "Ncoa5-204"; level 2; transcript_support_level "3"; mgi_id "MGI:2385165"; havana_gene "OTTMUSG00000001105.1"; havana_transcript "OTTMUST00000002166.1";
chr2	HAVANA	start_codon	164844866	164844868	0	-	0	gene_id "ENSMUSG00000039804.16"; transcript_id "ENSMUST00000121377.8"; gene_type "protein_coding"; gene_name "Ncoa5"; transcript_type "protein_coding"; transcript_name "Ncoa5-202"; exon_number 5; exon_id "ENSMUSE00001215928.2"; level 1; protein_id "ENSMUSP00000113872.2"; transcript_support_level "1"; mgi_id "MGI:2385165"; tag "basic"; tag "exp_conf"; havana_gene "OTTMUSG00000001105.1"; havana_transcript "OTTMUST00000075934.1";
chr2	HAVANA	UTR	164844869	164844879	0	-	.	gene_id "ENSMUSG00000039804.16"; transcript_id "ENSMUST00000121377.8"; gene_type "protein_coding"; gene_name "Ncoa5"; transcript_type "protein_coding"; transcript_name "Ncoa5-202"; exon_number 5; exon_id "ENSMUSE00001215928.2"; level 1; protein_id "ENSMUSP00000113872.2"; transcript_support_level "1"; mgi_id "MGI:2385165"; tag "basic"; tag "exp_conf"; havana_gene "OTTMUSG00000001105.1"; havana_transcript "OTTMUST00000075934.1";
chr2	HAVANA	exon	164846009	164846216	0	-	.	gene_id "ENSMUSG00000039804.16"; transcript_id "ENSMUST00000121377.8"; gene_type "protein_coding"; gene_name "Ncoa5"; transcript_type "protein_coding"; transcript_name "Ncoa5-202"; exon_number 4; exon_id "ENSMUSE00000711856.2"; level 1; protein_id "ENSMUSP00000113872.2"; transcript_support_level "1"; mgi_id "MGI:2385165"; tag "basic"; tag "exp_conf"; havana_gene "OTTMUSG00000001105.1"; havana_transcript "OTTMUST00000075934.1";
chr2	HAVANA	UTR	164846009	164846216	0	-	.	gene_id "ENSMUSG00000039804.16"; transcript_id "ENSMUST00000121377.8"; gene_type "protein_coding"; gene_name "Ncoa5"; transcript_type "protein_coding"; transcript_name "Ncoa5-202"; exon_number 4; exon_id "ENSMUSE00000711856.2"; level 1; protein_id "ENSMUSP00000113872.2"; transcript_support_level "1"; mgi_id "MGI:2385165"; tag "basic"; tag "exp_conf"; havana_gene "OTTMUSG00000001105.1"; havana_transcript "OTTMUST00000075934.1";
chr2	HAVANA	exon	164846017	164846216	0	-	.	gene_id "ENSMUSG00000039804.16"; transcript_id "ENSMUST00000040381.15"; gene_type "protein_coding"; gene_name "Ncoa5"; transcript_type "protein_coding"; transcript_name "Ncoa5-201"; exon_number 6; exon_id "ENSMUSE00000240463.2"; level 2; protein_id "ENSMUSP00000046388.9"; transcript_support_level "1"; mgi_id "MGI:2385165"; tag "basic"; tag "Ensembl_canonical"; tag "GENCODE_Primary"; tag "appris_principal_2"; tag "CCDS"; ccdsid "CCDS17068.1"; havana_gene "OTTMUSG00000001105.1"; havana_transcript "OTTMUST00000002167.1";
chr2	HAVANA	CDS	164846017	164846216	0	-	1	gene_id "ENSMUSG00000039804.16"; transcript_id "ENSMUST00000040381.15"; gene_type "protein_coding"; gene_name "Ncoa5"; transcript_type "protein_coding"; transcript_name "Ncoa5-201"; exon_number 6; exon_id "ENSMUSE00000240463.2"; level 2; protein_id "ENSMUSP00000046388.9"; transcript_support_level "1"; mgi_id "MGI:2385165"; tag "basic"; tag "Ensembl_canonical"; tag "GENCODE_Primary"; tag "appris_principal_2"; tag "CCDS"; ccdsid "CCDS17068.1"; havana_gene "OTTMUSG00000001105.1"; havana_transcript "OTTMUST00000002167.1";
chr2	HAVANA	exon	164846017	164846216	0	-	.	gene_id "ENSMUSG00000039804.16"; transcript_id "ENSMUST00000122070.2"; gene_type "protein_coding"; gene_name "Ncoa5"; transcript_type "protein_coding"; transcript_name "Ncoa5-203"; exon_number 6; exon_id "ENSMUSE00000240463.2"; level 2; protein_id "ENSMUSP00000113166.2"; transcript_support_level "5"; mgi_id "MGI:2385165"; tag "basic"; tag "appris_alternative_1"; havana_gene "OTTMUSG00000001105.1"; havana_transcript "OTTMUST00000075935.1";
chr2	HAVANA	CDS	164846017	164846216	0	-	1	gene_id "ENSMUSG00000039804.16"; transcript_id "ENSMUST00000122070.2"; gene_type "protein_coding"; gene_name "Ncoa5"; transcript_type "protein_coding"; transcript_name "Ncoa5-203"; exon_number 6; exon_id "ENSMUSE00000240463.2"; level 2; protein_id "ENSMUSP00000113166.2"; transcript_support_level "5"; mgi_id "MGI:2385165"; tag "basic"; tag "appris_alternative_1"; havana_gene "OTTMUSG00000001105.1"; havana_transcript "OTTMUST00000075935.1";
chr2	HAVANA	exon	164846017	164846583	0	-	.	gene_id "ENSMUSG00000039804.16"; transcript_id "ENSMUST00000123347.2"; gene_type "protein_coding"; gene_name "Ncoa5"; transcript_type "retained_intron"; transcript_name "Ncoa5-204"; exon_number 1; exon_id "ENSMUSE00000744462.2"; level 2; transcript_support_level "3"; mgi_id "MGI:2385165"; havana_gene "OTTMUSG00000001105.1"; havana_transcript "OTTMUST00000002166.1";
chr2	HAVANA	exon	164851243	164851369	0	-	.	gene_id "ENSMUSG00000039804.16"; transcript_id "ENSMUST00000040381.15"; gene_type "protein_coding"; gene_name "Ncoa5"; transcript_type "protein_coding"; transcript_name "Ncoa5-201"; exon_number 5; exon_id "ENSMUSE00001308168.2"; level 2; protein_id "ENSMUSP00000046388.9"; transcript_support_level "1"; mgi_id "MGI:2385165"; tag "basic"; tag "Ensembl_canonical"; tag "GENCODE_Primary"; tag "appris_principal_2"; tag "CCDS"; ccdsid "CCDS17068.1"; havana_gene "OTTMUSG00000001105.1"; havana_transcript "OTTMUST00000002167.1";
chr2	HAVANA	CDS	164851243	164851369	0	-	2	gene_id "ENSMUSG00000039804.16"; transcript_id "ENSMUST00000040381.15"; gene_type "protein_coding"; gene_name "Ncoa5"; transcript_type "protein_coding"; transcript_name "Ncoa5-201"; exon_number 5; exon_id "ENSMUSE00001308168.2"; level 2; protein_id "ENSMUSP00000046388.9"; transcript_support_level "1"; mgi_id "MGI:2385165"; tag "basic"; tag "Ensembl_canonical"; tag "GENCODE_Primary"; tag "appris_principal_2"; tag "CCDS"; ccdsid "CCDS17068.1"; havana_gene "OTTMUSG00000001105.1"; havana_transcript "OTTMUST00000002167.1";
chr2	HAVANA	exon	164851243	164851369	0	-	.	gene_id "ENSMUSG00000039804.16"; transcript_id "ENSMUST00000121377.8"; gene_type "protein_coding"; gene_name "Ncoa5"; transcript_type "protein_coding"; transcript_name "Ncoa5-202"; exon_number 3; exon_id "ENSMUSE00001299159.2"; level 1; protein_id "ENSMUSP00000113872.2"; transcript_support_level "1"; mgi_id "MGI:2385165"; tag "basic"; tag "exp_conf"; havana_gene "OTTMUSG00000001105.1"; havana_transcript "OTTMUST00000075934.1";
chr2	HAVANA	UTR	164851243	164851369	0	-	.	gene_id "ENSMUSG00000039804.16"; transcript_id "ENSMUST00000121377.8"; gene_type "protein_coding"; gene_name "Ncoa5"; transcript_type "protein_coding"; transcript_name "Ncoa5-202"; exon_number 3; exon_id "ENSMUSE00001299159.2"; level 1; protein_id "ENSMUSP00000113872.2"; transcript_support_level "1"; mgi_id "MGI:2385165"; tag "basic"; tag "exp_conf"; havana_gene "OTTMUSG00000001105.1"; havana_transcript "OTTMUST00000075934.1";
chr2	HAVANA	exon	164851243	164851369	0	-	.	gene_id "ENSMUSG00000039804.16"; transcript_id "ENSMUST00000122070.2"; gene_type "protein_coding"; gene_name "Ncoa5"; transcript_type "protein_coding"; transcript_name "Ncoa5-203"; exon_number 5; exon_id "ENSMUSE00001308168.2"; level 2; protein_id "ENSMUSP00000113166.2"; transcript_support_level "5"; mgi_id "MGI:2385165"; tag "basic"; tag "appris_alternative_1"; havana_gene "OTTMUSG00000001105.1"; havana_transcript "OTTMUST00000075935.1";
chr2	HAVANA	CDS	164851243	164851369	0	-	2	gene_id "ENSMUSG00000039804.16"; transcript_id "ENSMUST00000122070.2"; gene_type "protein_coding"; gene_name "Ncoa5"; transcript_type "protein_coding"; transcript_name "Ncoa5-203"; exon_number 5; exon_id "ENSMUSE00001308168.2"; level 2; protein_id "ENSMUSP00000113166.2"; transcript_support_level "5"; mgi_id "MGI:2385165"; tag "basic"; tag "appris_alternative_1"; havana_gene "OTTMUSG00000001105.1"; havana_transcript "OTTMUST00000075935.1";
chr2	HAVANA	exon	164852040	164852507	0	-	.	gene_id "ENSMUSG00000039804.16"; transcript_id "ENSMUST00000127545.2"; gene_type "protein_coding"; gene_name "Ncoa5"; transcript_type "retained_intron"; transcript_name "Ncoa5-206"; exon_number 3; exon_id "ENSMUSE00000736979.2"; level 2; transcript_support_level "3"; mgi_id "MGI:2385165"; havana_gene "OTTMUSG00000001105.1"; havana_transcript "OTTMUST00000002168.1";
chr2	HAVANA	transcript	164852040	164876723	0	-	.	gene_id "ENSMUSG00000039804.16"; transcript_id "ENSMUST00000127545.2"; gene_type "protein_coding"; gene_name "Ncoa5"; transcript_type "retained_intron"; transcript_name "Ncoa5-206"; level 2; transcript_support_level "3"; mgi_id "MGI:2385165"; havana_gene "OTTMUSG00000001105.1"; havana_transcript "OTTMUST00000002168.1";
chr2	HAVANA	exon	164852371	164852507	0	-	.	gene_id "ENSMUSG00000039804.16"; transcript_id "ENSMUST00000040381.15"; gene_type "protein_coding"; gene_name "Ncoa5"; transcript_type "protein_coding"; transcript_name "Ncoa5-201"; exon_number 4; exon_id "ENSMUSE00000240478.2"; level 2; protein_id "ENSMUSP00000046388.9"; transcript_support_level "1"; mgi_id "MGI:2385165"; tag "basic"; tag "Ensembl_canonical"; tag "GENCODE_Primary"; tag "appris_principal_2"; tag "CCDS"; ccdsid "CCDS17068.1"; havana_gene "OTTMUSG00000001105.1"; havana_transcript "OTTMUST00000002167.1";
chr2	HAVANA	CDS	164852371	164852507	0	-	1	gene_id "ENSMUSG00000039804.16"; transcript_id "ENSMUST00000040381.15"; gene_type "protein_coding"; gene_name "Ncoa5"; transcript_type "protein_coding"; transcript_name "Ncoa5-201"; exon_number 4; exon_id "ENSMUSE00000240478.2"; level 2; protein_id "ENSMUSP00000046388.9"; transcript_support_level "1"; mgi_id "MGI:2385165"; tag "basic"; tag "Ensembl_canonical"; tag "GENCODE_Primary"; tag "appris_principal_2"; tag "CCDS"; ccdsid "CCDS17068.1"; havana_gene "OTTMUSG00000001105.1"; havana_transcript "OTTMUST00000002167.1";
chr2	HAVANA	exon	164852371	164852507	0	-	.	gene_id "ENSMUSG00000039804.16"; transcript_id "ENSMUST00000122070.2"; gene_type "protein_coding"; gene_name "Ncoa5"; transcript_type "protein_coding"; transcript_name "Ncoa5-203"; exon_number 4; exon_id "ENSMUSE00000240478.2"; level 2; protein_id "ENSMUSP00000113166.2"; transcript_support_level "5"; mgi_id "MGI:2385165"; tag "basic"; tag "appris_alternative_1"; havana_gene "OTTMUSG00000001105.1"; havana_transcript "OTTMUST00000075935.1";
chr2	HAVANA	CDS	164852371	164852507	0	-	1	gene_id "ENSMUSG00000039804.16"; transcript_id "ENSMUST00000122070.2"; gene_type "protein_coding"; gene_name "Ncoa5"; transcript_type "protein_coding"; transcript_name "Ncoa5-203"; exon_number 4; exon_id "ENSMUSE00000240478.2"; level 2; protein_id "ENSMUSP00000113166.2"; transcript_support_level "5"; mgi_id "MGI:2385165"; tag "basic"; tag "appris_alternative_1"; havana_gene "OTTMUSG00000001105.1"; havana_transcript "OTTMUST00000075935.1";
chr2	HAVANA	exon	164854756	164855082	0	-	.	gene_id "ENSMUSG00000039804.16"; transcript_id "ENSMUST00000040381.15"; gene_type "protein_coding"; gene_name "Ncoa5"; transcript_type "protein_coding"; transcript_name "Ncoa5-201"; exon_number 3; exon_id "ENSMUSE00001225096.2"; level 2; protein_id "ENSMUSP00000046388.9"; transcript_support_level "1"; mgi_id "MGI:2385165"; tag "basic"; tag "Ensembl_canonical"; tag "GENCODE_Primary"; tag "appris_principal_2"; tag "CCDS"; ccdsid "CCDS17068.1"; havana_gene "OTTMUSG00000001105.1"; havana_transcript "OTTMUST00000002167.1";
chr2	HAVANA	CDS	164854756	164855082	0	-	1	gene_id "ENSMUSG00000039804.16"; transcript_id "ENSMUST00000040381.15"; gene_type "protein_coding"; gene_name "Ncoa5"; transcript_type "protein_coding"; transcript_name "Ncoa5-201"; exon_number 3; exon_id "ENSMUSE00001225096.2"; level 2; protein_id "ENSMUSP00000046388.9"; transcript_support_level "1"; mgi_id "MGI:2385165"; tag "basic"; tag "Ensembl_canonical"; tag "GENCODE_Primary"; tag "appris_principal_2"; tag "CCDS"; ccdsid "CCDS17068.1"; havana_gene "OTTMUSG00000001105.1"; havana_transcript "OTTMUST00000002167.1";
chr2	HAVANA	exon	164854756	164855082	0	-	.	gene_id "ENSMUSG00000039804.16"; transcript_id "ENSMUST00000121377.8"; gene_type "protein_coding"; gene_name "Ncoa5"; transcript_type "protein_coding"; transcript_name "Ncoa5-202"; exon_number 2; exon_id "ENSMUSE00001258098.2"; level 1; protein_id "ENSMUSP00000113872.2"; transcript_support_level "1"; mgi_id "MGI:2385165"; tag "basic"; tag "exp_conf"; havana_gene "OTTMUSG00000001105.1"; havana_transcript "OTTMUST00000075934.1";
chr2	HAVANA	UTR	164854756	164855082	0	-	.	gene_id "ENSMUSG00000039804.16"; transcript_id "ENSMUST00000121377.8"; gene_type "protein_coding"; gene_name "Ncoa5"; transcript_type "protein_coding"; transcript_name "Ncoa5-202"; exon_number 2; exon_id "ENSMUSE00001258098.2"; level 1; protein_id "ENSMUSP00000113872.2"; transcript_support_level "1"; mgi_id "MGI:2385165"; tag "basic"; tag "exp_conf"; havana_gene "OTTMUSG00000001105.1"; havana_transcript "OTTMUST00000075934.1";
chr2	HAVANA	exon	164854756	164855082	0	-	.	gene_id "ENSMUSG00000039804.16"; transcript_id "ENSMUST00000122070.2"; gene_type "protein_coding"; gene_name "Ncoa5"; transcript_type "protein_coding"; transcript_name "Ncoa5-203"; exon_number 3; exon_id "ENSMUSE00001225096.2"; level 2; protein_id "ENSMUSP00000113166.2"; transcript_support_level "5"; mgi_id "MGI:2385165"; tag "basic"; tag "appris_alternative_1"; havana_gene "OTTMUSG00000001105.1"; havana_transcript "OTTMUST00000075935.1";
chr2	HAVANA	CDS	164854756	164855082	0	-	1	gene_id "ENSMUSG00000039804.16"; transcript_id "ENSMUST00000122070.2"; gene_type "protein_coding"; gene_name "Ncoa5"; transcript_type "protein_coding"; transcript_name "Ncoa5-203"; exon_number 3; exon_id "ENSMUSE00001225096.2"; level 2; protein_id "ENSMUSP00000113166.2"; transcript_support_level "5"; mgi_id "MGI:2385165"; tag "basic"; tag "appris_alternative_1"; havana_gene "OTTMUSG00000001105.1"; havana_transcript "OTTMUST00000075935.1";
chr2	HAVANA	exon	164854756	164855082	0	-	.	gene_id "ENSMUSG00000039804.16"; transcript_id "ENSMUST00000127545.2"; gene_type "protein_coding"; gene_name "Ncoa5"; transcript_type "retained_intron"; transcript_name "Ncoa5-206"; exon_number 2; exon_id "ENSMUSE00001258098.2"; level 2; transcript_support_level "3"; mgi_id "MGI:2385165"; havana_gene "OTTMUSG00000001105.1"; havana_transcript "OTTMUST00000002168.1";
chr2	HAVANA	exon	164854917	164855082	0	-	.	gene_id "ENSMUSG00000039804.16"; transcript_id "ENSMUST00000153905.2"; gene_type "protein_coding"; gene_name "Ncoa5"; transcript_type "protein_coding"; transcript_name "Ncoa5-208"; exon_number 3; exon_id "ENSMUSE00000743939.2"; level 2; protein_id "ENSMUSP00000116778.2"; transcript_support_level "2"; mgi_id "MGI:2385165"; tag "alternative_5_UTR"; tag "mRNA_end_NF"; tag "cds_end_NF"; havana_gene "OTTMUSG00000001105.1"; havana_transcript "OTTMUST00000039542.1";
chr2	HAVANA	CDS	164854917	164855082	0	-	1	gene_id "ENSMUSG00000039804.16"; transcript_id "ENSMUST00000153905.2"; gene_type "protein_coding"; gene_name "Ncoa5"; transcript_type "protein_coding"; transcript_name "Ncoa5-208"; exon_number 3; exon_id "ENSMUSE00000743939.2"; level 2; protein_id "ENSMUSP00000116778.2"; transcript_support_level "2"; mgi_id "MGI:2385165"; tag "alternative_5_UTR"; tag "mRNA_end_NF"; tag "cds_end_NF"; havana_gene "OTTMUSG00000001105.1"; havana_transcript "OTTMUST00000039542.1";
chr2	HAVANA	transcript	164854917	164876749	0	-	.	gene_id "ENSMUSG00000039804.16"; transcript_id "ENSMUST00000153905.2"; gene_type "protein_coding"; gene_name "Ncoa5"; transcript_type "protein_coding"; transcript_name "Ncoa5-208"; level 2; protein_id "ENSMUSP00000116778.2"; transcript_support_level "2"; mgi_id "MGI:2385165"; tag "alternative_5_UTR"; tag "mRNA_end_NF"; tag "cds_end_NF"; havana_gene "OTTMUSG00000001105.1"; havana_transcript "OTTMUST00000039542.1";
chr2	HAVANA	exon	164864592	164864961	0	-	.	gene_id "ENSMUSG00000039804.16"; transcript_id "ENSMUST00000126685.2"; gene_type "protein_coding"; gene_name "Ncoa5"; transcript_type "protein_coding_CDS_not_defined"; transcript_name "Ncoa5-205"; exon_number 2; exon_id "ENSMUSE00000821219.2"; level 2; transcript_support_level "5"; mgi_id "MGI:2385165"; havana_gene "OTTMUSG00000001105.1"; havana_transcript "OTTMUST00000002169.1";
chr2	HAVANA	transcript	164864592	164865133	0	-	.	gene_id "ENSMUSG00000039804.16"; transcript_id "ENSMUST00000126685.2"; gene_type "protein_coding"; gene_name "Ncoa5"; transcript_type "protein_coding_CDS_not_defined"; transcript_name "Ncoa5-205"; level 2; transcript_support_level "5"; mgi_id "MGI:2385165"; havana_gene "OTTMUSG00000001105.1"; havana_transcript "OTTMUST00000002169.1";
chr2	HAVANA	exon	164864862	164865132	0	-	.	gene_id "ENSMUSG00000039804.16"; transcript_id "ENSMUST00000141663.2"; gene_type "protein_coding"; gene_name "Ncoa5"; transcript_type "retained_intron"; transcript_name "Ncoa5-207"; exon_number 2; exon_id "ENSMUSE00000736681.2"; level 2; transcript_support_level "5"; mgi_id "MGI:2385165"; havana_gene "OTTMUSG00000001105.1"; havana_transcript "OTTMUST00000039543.1";
chr2	HAVANA	transcript	164864862	164876707	0	-	.	gene_id "ENSMUSG00000039804.16"; transcript_id "ENSMUST00000141663.2"; gene_type "protein_coding"; gene_name "Ncoa5"; transcript_type "retained_intron"; transcript_name "Ncoa5-207"; level 2; transcript_support_level "5"; mgi_id "MGI:2385165"; havana_gene "OTTMUSG00000001105.1"; havana_transcript "OTTMUST00000039543.1";
chr2	HAVANA	CDS	164865066	164865103	0	-	0	gene_id "ENSMUSG00000039804.16"; transcript_id "ENSMUST00000040381.15"; gene_type "protein_coding"; gene_name "Ncoa5"; transcript_type "protein_coding"; transcript_name "Ncoa5-201"; exon_number 2; exon_id "ENSMUSE00000487387.2"; level 2; protein_id "ENSMUSP00000046388.9"; transcript_support_level "1"; mgi_id "MGI:2385165"; tag "basic"; tag "Ensembl_canonical"; tag "GENCODE_Primary"; tag "appris_principal_2"; tag "CCDS"; ccdsid "CCDS17068.1"; havana_gene "OTTMUSG00000001105.1"; havana_transcript "OTTMUST00000002167.1";
chr2	HAVANA	CDS	164865066	164865103	0	-	0	gene_id "ENSMUSG00000039804.16"; transcript_id "ENSMUST00000122070.2"; gene_type "protein_coding"; gene_name "Ncoa5"; transcript_type "protein_coding"; transcript_name "Ncoa5-203"; exon_number 2; exon_id "ENSMUSE00000487387.2"; level 2; protein_id "ENSMUSP00000113166.2"; transcript_support_level "5"; mgi_id "MGI:2385165"; tag "basic"; tag "appris_alternative_1"; havana_gene "OTTMUSG00000001105.1"; havana_transcript "OTTMUST00000075935.1";
chr2	HAVANA	CDS	164865066	164865103	0	-	0	gene_id "ENSMUSG00000039804.16"; transcript_id "ENSMUST00000153905.2"; gene_type "protein_coding"; gene_name "Ncoa5"; transcript_type "protein_coding"; transcript_name "Ncoa5-208"; exon_number 2; exon_id "ENSMUSE00000798521.2"; level 2; protein_id "ENSMUSP00000116778.2"; transcript_support_level "2"; mgi_id "MGI:2385165"; tag "alternative_5_UTR"; tag "mRNA_end_NF"; tag "cds_end_NF"; havana_gene "OTTMUSG00000001105.1"; havana_transcript "OTTMUST00000039542.1";
chr2	HAVANA	exon	164865066	164865121	0	-	.	gene_id "ENSMUSG00000039804.16"; transcript_id "ENSMUST00000153905.2"; gene_type "protein_coding"; gene_name "Ncoa5"; transcript_type "protein_coding"; transcript_name "Ncoa5-208"; exon_number 2; exon_id "ENSMUSE00000798521.2"; level 2; protein_id "ENSMUSP00000116778.2"; transcript_support_level "2"; mgi_id "MGI:2385165"; tag "alternative_5_UTR"; tag "mRNA_end_NF"; tag "cds_end_NF"; havana_gene "OTTMUSG00000001105.1"; havana_transcript "OTTMUST00000039542.1";
chr2	HAVANA	exon	164865066	164865132	0	-	.	gene_id "ENSMUSG00000039804.16"; transcript_id "ENSMUST00000040381.15"; gene_type "protein_coding"; gene_name "Ncoa5"; transcript_type "protein_coding"; transcript_name "Ncoa5-201"; exon_number 2; exon_id "ENSMUSE00000487387.2"; level 2; protein_id "ENSMUSP00000046388.9"; transcript_support_level "1"; mgi_id "MGI:2385165"; tag "basic"; tag "Ensembl_canonical"; tag "GENCODE_Primary"; tag "appris_principal_2"; tag "CCDS"; ccdsid "CCDS17068.1"; havana_gene "OTTMUSG00000001105.1"; havana_transcript "OTTMUST00000002167.1";
chr2	HAVANA	exon	164865066	164865132	0	-	.	gene_id "ENSMUSG00000039804.16"; transcript_id "ENSMUST00000122070.2"; gene_type "protein_coding"; gene_name "Ncoa5"; transcript_type "protein_coding"; transcript_name "Ncoa5-203"; exon_number 2; exon_id "ENSMUSE00000487387.2"; level 2; protein_id "ENSMUSP00000113166.2"; transcript_support_level "5"; mgi_id "MGI:2385165"; tag "basic"; tag "appris_alternative_1"; havana_gene "OTTMUSG00000001105.1"; havana_transcript "OTTMUST00000075935.1";
chr2	HAVANA	exon	164865066	164865133	0	-	.	gene_id "ENSMUSG00000039804.16"; transcript_id "ENSMUST00000126685.2"; gene_type "protein_coding"; gene_name "Ncoa5"; transcript_type "protein_coding_CDS_not_defined"; transcript_name "Ncoa5-205"; exon_number 1; exon_id "ENSMUSE00000712365.3"; level 2; transcript_support_level "5"; mgi_id "MGI:2385165"; havana_gene "OTTMUSG00000001105.1"; havana_transcript "OTTMUST00000002169.1";
chr2	HAVANA	start_codon	164865101	164865103	0	-	0	gene_id "ENSMUSG00000039804.16"; transcript_id "ENSMUST00000040381.15"; gene_type "protein_coding"; gene_name "Ncoa5"; transcript_type "protein_coding"; transcript_name "Ncoa5-201"; exon_number 2; exon_id "ENSMUSE00000487387.2"; level 2; protein_id "ENSMUSP00000046388.9"; transcript_support_level "1"; mgi_id "MGI:2385165"; tag "basic"; tag "Ensembl_canonical"; tag "GENCODE_Primary"; tag "appris_principal_2"; tag "CCDS"; ccdsid "CCDS17068.1"; havana_gene "OTTMUSG00000001105.1"; havana_transcript "OTTMUST00000002167.1";
chr2	HAVANA	start_codon	164865101	164865103	0	-	0	gene_id "ENSMUSG00000039804.16"; transcript_id "ENSMUST00000122070.2"; gene_type "protein_coding"; gene_name "Ncoa5"; transcript_type "protein_coding"; transcript_name "Ncoa5-203"; exon_number 2; exon_id "ENSMUSE00000487387.2"; level 2; protein_id "ENSMUSP00000113166.2"; transcript_support_level "5"; mgi_id "MGI:2385165"; tag "basic"; tag "appris_alternative_1"; havana_gene "OTTMUSG00000001105.1"; havana_transcript "OTTMUST00000075935.1";
chr2	HAVANA	start_codon	164865101	164865103	0	-	0	gene_id "ENSMUSG00000039804.16"; transcript_id "ENSMUST00000153905.2"; gene_type "protein_coding"; gene_name "Ncoa5"; transcript_type "protein_coding"; transcript_name "Ncoa5-208"; exon_number 2; exon_id "ENSMUSE00000798521.2"; level 2; protein_id "ENSMUSP00000116778.2"; transcript_support_level "2"; mgi_id "MGI:2385165"; tag "alternative_5_UTR"; tag "mRNA_end_NF"; tag "cds_end_NF"; havana_gene "OTTMUSG00000001105.1"; havana_transcript "OTTMUST00000039542.1";
chr2	HAVANA	UTR	164865104	164865121	0	-	.	gene_id "ENSMUSG00000039804.16"; transcript_id "ENSMUST00000153905.2"; gene_type "protein_coding"; gene_name "Ncoa5"; transcript_type "protein_coding"; transcript_name "Ncoa5-208"; exon_number 2; exon_id "ENSMUSE00000798521.2"; level 2; protein_id "ENSMUSP00000116778.2"; transcript_support_level "2"; mgi_id "MGI:2385165"; tag "alternative_5_UTR"; tag "mRNA_end_NF"; tag "cds_end_NF"; havana_gene "OTTMUSG00000001105.1"; havana_transcript "OTTMUST00000039542.1";
chr2	HAVANA	UTR	164865104	164865132	0	-	.	gene_id "ENSMUSG00000039804.16"; transcript_id "ENSMUST00000040381.15"; gene_type "protein_coding"; gene_name "Ncoa5"; transcript_type "protein_coding"; transcript_name "Ncoa5-201"; exon_number 2; exon_id "ENSMUSE00000487387.2"; level 2; protein_id "ENSMUSP00000046388.9"; transcript_support_level "1"; mgi_id "MGI:2385165"; tag "basic"; tag "Ensembl_canonical"; tag "GENCODE_Primary"; tag "appris_principal_2"; tag "CCDS"; ccdsid "CCDS17068.1"; havana_gene "OTTMUSG00000001105.1"; havana_transcript "OTTMUST00000002167.1";
chr2	HAVANA	UTR	164865104	164865132	0	-	.	gene_id "ENSMUSG00000039804.16"; transcript_id "ENSMUST00000122070.2"; gene_type "protein_coding"; gene_name "Ncoa5"; transcript_type "protein_coding"; transcript_name "Ncoa5-203"; exon_number 2; exon_id "ENSMUSE00000487387.2"; level 2; protein_id "ENSMUSP00000113166.2"; transcript_support_level "5"; mgi_id "MGI:2385165"; tag "basic"; tag "appris_alternative_1"; havana_gene "OTTMUSG00000001105.1"; havana_transcript "OTTMUST00000075935.1";
chr2	HAVANA	gene	164875724	164876490	0	-	.	gene_id "ENSMUSG00000121236.2"; gene_type "lncRNA"; gene_name "Gm57463"; level 2; mgi_id "MGI:7338839"; tag "overlapping_locus";
chr2	HAVANA	transcript	164875724	164876490	0	-	.	gene_id "ENSMUSG00000121236.2"; transcript_id "ENSMUST00000247546.2"; gene_type "lncRNA"; gene_name "Gm57463"; transcript_type "lncRNA"; transcript_name "Gm57463-201"; level 2; mgi_id "MGI:7338839"; tag "basic"; tag "Ensembl_canonical"; tag "GENCODE_Primary"; tag "TAGENE";
chr2	HAVANA	exon	164875724	164876490	0	-	.	gene_id "ENSMUSG00000121236.2"; transcript_id "ENSMUST00000247546.2"; gene_type "lncRNA"; gene_name "Gm57463"; transcript_type "lncRNA"; transcript_name "Gm57463-201"; exon_number 1; exon_id "ENSMUSE00001501896.1"; level 2; mgi_id "MGI:7338839"; tag "basic"; tag "Ensembl_canonical"; tag "GENCODE_Primary"; tag "TAGENE";
chr2	HAVANA	exon	164876603	164876707	0	-	.	gene_id "ENSMUSG00000039804.16"; transcript_id "ENSMUST00000141663.2"; gene_type "protein_coding"; gene_name "Ncoa5"; transcript_type "retained_intron"; transcript_name "Ncoa5-207"; exon_number 1; exon_id "ENSMUSE00000488296.4"; level 2; transcript_support_level "5"; mgi_id "MGI:2385165"; havana_gene "OTTMUSG00000001105.1"; havana_transcript "OTTMUST00000039543.1";
chr2	HAVANA	exon	164876603	164876708	0	-	.	gene_id "ENSMUSG00000039804.16"; transcript_id "ENSMUST00000122070.2"; gene_type "protein_coding"; gene_name "Ncoa5"; transcript_type "protein_coding"; transcript_name "Ncoa5-203"; exon_number 1; exon_id "ENSMUSE00000719097.2"; level 2; protein_id "ENSMUSP00000113166.2"; transcript_support_level "5"; mgi_id "MGI:2385165"; tag "basic"; tag "appris_alternative_1"; havana_gene "OTTMUSG00000001105.1"; havana_transcript "OTTMUST00000075935.1";
chr2	HAVANA	UTR	164876603	164876708	0	-	.	gene_id "ENSMUSG00000039804.16"; transcript_id "ENSMUST00000122070.2"; gene_type "protein_coding"; gene_name "Ncoa5"; transcript_type "protein_coding"; transcript_name "Ncoa5-203"; exon_number 1; exon_id "ENSMUSE00000719097.2"; level 2; protein_id "ENSMUSP00000113166.2"; transcript_support_level "5"; mgi_id "MGI:2385165"; tag "basic"; tag "appris_alternative_1"; havana_gene "OTTMUSG00000001105.1"; havana_transcript "OTTMUST00000075935.1";
chr2	HAVANA	exon	164876603	164876723	0	-	.	gene_id "ENSMUSG00000039804.16"; transcript_id "ENSMUST00000127545.2"; gene_type "protein_coding"; gene_name "Ncoa5"; transcript_type "retained_intron"; transcript_name "Ncoa5-206"; exon_number 1; exon_id "ENSMUSE00000801360.2"; level 2; transcript_support_level "3"; mgi_id "MGI:2385165"; havana_gene "OTTMUSG00000001105.1"; havana_transcript "OTTMUST00000002168.1";
chr2	HAVANA	exon	164876603	164876737	0	-	.	gene_id "ENSMUSG00000039804.16"; transcript_id "ENSMUST00000121377.8"; gene_type "protein_coding"; gene_name "Ncoa5"; transcript_type "protein_coding"; transcript_name "Ncoa5-202"; exon_number 1; exon_id "ENSMUSE00000721865.2"; level 1; protein_id "ENSMUSP00000113872.2"; transcript_support_level "1"; mgi_id "MGI:2385165"; tag "basic"; tag "exp_conf"; havana_gene "OTTMUSG00000001105.1"; havana_transcript "OTTMUST00000075934.1";
chr2	HAVANA	UTR	164876603	164876737	0	-	.	gene_id "ENSMUSG00000039804.16"; transcript_id "ENSMUST00000121377.8"; gene_type "protein_coding"; gene_name "Ncoa5"; transcript_type "protein_coding"; transcript_name "Ncoa5-202"; exon_number 1; exon_id "ENSMUSE00000721865.2"; level 1; protein_id "ENSMUSP00000113872.2"; transcript_support_level "1"; mgi_id "MGI:2385165"; tag "basic"; tag "exp_conf"; havana_gene "OTTMUSG00000001105.1"; havana_transcript "OTTMUST00000075934.1";
chr2	HAVANA	exon	164876603	164876749	0	-	.	gene_id "ENSMUSG00000039804.16"; transcript_id "ENSMUST00000153905.2"; gene_type "protein_coding"; gene_name "Ncoa5"; transcript_type "protein_coding"; transcript_name "Ncoa5-208"; exon_number 1; exon_id "ENSMUSE00000778105.2"; level 2; protein_id "ENSMUSP00000116778.2"; transcript_support_level "2"; mgi_id "MGI:2385165"; tag "alternative_5_UTR"; tag "mRNA_end_NF"; tag "cds_end_NF"; havana_gene "OTTMUSG00000001105.1"; havana_transcript "OTTMUST00000039542.1";
chr2	HAVANA	UTR	164876603	164876749	0	-	.	gene_id "ENSMUSG00000039804.16"; transcript_id "ENSMUST00000153905.2"; gene_type "protein_coding"; gene_name "Ncoa5"; transcript_type "protein_coding"; transcript_name "Ncoa5-208"; exon_number 1; exon_id "ENSMUSE00000778105.2"; level 2; protein_id "ENSMUSP00000116778.2"; transcript_support_level "2"; mgi_id "MGI:2385165"; tag "alternative_5_UTR"; tag "mRNA_end_NF"; tag "cds_end_NF"; havana_gene "OTTMUSG00000001105.1"; havana_transcript "OTTMUST00000039542.1";
chr2	HAVANA	exon	164876603	164876787	0	-	.	gene_id "ENSMUSG00000039804.16"; transcript_id "ENSMUST00000040381.15"; gene_type "protein_coding"; gene_name "Ncoa5"; transcript_type "protein_coding"; transcript_name "Ncoa5-201"; exon_number 1; exon_id "ENSMUSE00000763313.2"; level 2; protein_id "ENSMUSP00000046388.9"; transcript_support_level "1"; mgi_id "MGI:2385165"; tag "basic"; tag "Ensembl_canonical"; tag "GENCODE_Primary"; tag "appris_principal_2"; tag "CCDS"; ccdsid "CCDS17068.1"; havana_gene "OTTMUSG00000001105.1"; havana_transcript "OTTMUST00000002167.1";
chr2	HAVANA	UTR	164876603	164876787	0	-	.	gene_id "ENSMUSG00000039804.16"; transcript_id "ENSMUST00000040381.15"; gene_type "protein_coding"; gene_name "Ncoa5"; transcript_type "protein_coding"; transcript_name "Ncoa5-201"; exon_number 1; exon_id "ENSMUSE00000763313.2"; level 2; protein_id "ENSMUSP00000046388.9"; transcript_support_level "1"; mgi_id "MGI:2385165"; tag "basic"; tag "Ensembl_canonical"; tag "GENCODE_Primary"; tag "appris_principal_2"; tag "CCDS"; ccdsid "CCDS17068.1"; havana_gene "OTTMUSG00000001105.1"; havana_transcript "OTTMUST00000002167.1";
chr2	HAVANA	UTR	164920613	164920764	0	-	.	gene_id "ENSMUSG00000078935.2"; transcript_id "ENSMUST00000109304.2"; gene_type "protein_coding"; gene_name "1700025C18Rik"; transcript_type "protein_coding"; transcript_name "1700025C18Rik-201"; exon_number 3; exon_id "ENSMUSE00000679819.2"; level 1; protein_id "ENSMUSP00000104927.2"; transcript_support_level "1"; mgi_id "MGI:1919461"; tag "basic"; tag "Ensembl_canonical"; tag "GENCODE_Primary"; tag "appris_principal_1"; tag "exp_conf"; havana_gene "OTTMUSG00000016557.1"; havana_transcript "OTTMUST00000040015.1";
chr2	HAVANA	exon	164920613	164920977	0	-	.	gene_id "ENSMUSG00000078935.2"; transcript_id "ENSMUST00000109304.2"; gene_type "protein_coding"; gene_name "1700025C18Rik"; transcript_type "protein_coding"; transcript_name "1700025C18Rik-201"; exon_number 3; exon_id "ENSMUSE00000679819.2"; level 1; protein_id "ENSMUSP00000104927.2"; transcript_support_level "1"; mgi_id "MGI:1919461"; tag "basic"; tag "Ensembl_canonical"; tag "GENCODE_Primary"; tag "appris_principal_1"; tag "exp_conf"; havana_gene "OTTMUSG00000016557.1"; havana_transcript "OTTMUST00000040015.1";
chr2	ENSEMBL_gcm37	exon	164920613	164920977	1.17552250076818	-	.	gene_id "ENSMUSG00000078935.2"; transcript_id "ENSMUSG00000078935.2_tx_1"; exon_id "chr2_164920613_164920977_-"; exonnum "3"; txlen "879";
chr2	HAVANA	gene	164920613	164932670	0	-	.	gene_id "ENSMUSG00000078935.2"; gene_type "protein_coding"; gene_name "1700025C18Rik"; level 1; mgi_id "MGI:1919461"; havana_gene "OTTMUSG00000016557.1";
chr2	HAVANA	transcript	164920613	164932670	0	-	.	gene_id "ENSMUSG00000078935.2"; transcript_id "ENSMUST00000109304.2"; gene_type "protein_coding"; gene_name "1700025C18Rik"; transcript_type "protein_coding"; transcript_name "1700025C18Rik-201"; level 1; protein_id "ENSMUSP00000104927.2"; transcript_support_level "1"; mgi_id "MGI:1919461"; tag "basic"; tag "Ensembl_canonical"; tag "GENCODE_Primary"; tag "appris_principal_1"; tag "exp_conf"; havana_gene "OTTMUSG00000016557.1"; havana_transcript "OTTMUST00000040015.1";
chr2	HAVANA	stop_codon	164920762	164920764	0	-	0	gene_id "ENSMUSG00000078935.2"; transcript_id "ENSMUST00000109304.2"; gene_type "protein_coding"; gene_name "1700025C18Rik"; transcript_type "protein_coding"; transcript_name "1700025C18Rik-201"; exon_number 3; exon_id "ENSMUSE00000679819.2"; level 1; protein_id "ENSMUSP00000104927.2"; transcript_support_level "1"; mgi_id "MGI:1919461"; tag "basic"; tag "Ensembl_canonical"; tag "GENCODE_Primary"; tag "appris_principal_1"; tag "exp_conf"; havana_gene "OTTMUSG00000016557.1"; havana_transcript "OTTMUST00000040015.1";
chr2	HAVANA	CDS	164920765	164920977	0	-	0	gene_id "ENSMUSG00000078935.2"; transcript_id "ENSMUST00000109304.2"; gene_type "protein_coding"; gene_name "1700025C18Rik"; transcript_type "protein_coding"; transcript_name "1700025C18Rik-201"; exon_number 3; exon_id "ENSMUSE00000679819.2"; level 1; protein_id "ENSMUSP00000104927.2"; transcript_support_level "1"; mgi_id "MGI:1919461"; tag "basic"; tag "Ensembl_canonical"; tag "GENCODE_Primary"; tag "appris_principal_1"; tag "exp_conf"; havana_gene "OTTMUSG00000016557.1"; havana_transcript "OTTMUST00000040015.1";
chr2	HAVANA	CDS	164932210	164932263	0	-	0	gene_id "ENSMUSG00000078935.2"; transcript_id "ENSMUST00000109304.2"; gene_type "protein_coding"; gene_name "1700025C18Rik"; transcript_type "protein_coding"; transcript_name "1700025C18Rik-201"; exon_number 2; exon_id "ENSMUSE00000679820.2"; level 1; protein_id "ENSMUSP00000104927.2"; transcript_support_level "1"; mgi_id "MGI:1919461"; tag "basic"; tag "Ensembl_canonical"; tag "GENCODE_Primary"; tag "appris_principal_1"; tag "exp_conf"; havana_gene "OTTMUSG00000016557.1"; havana_transcript "OTTMUST00000040015.1";
chr2	HAVANA	exon	164932210	164932495	0	-	.	gene_id "ENSMUSG00000078935.2"; transcript_id "ENSMUST00000109304.2"; gene_type "protein_coding"; gene_name "1700025C18Rik"; transcript_type "protein_coding"; transcript_name "1700025C18Rik-201"; exon_number 2; exon_id "ENSMUSE00000679820.2"; level 1; protein_id "ENSMUSP00000104927.2"; transcript_support_level "1"; mgi_id "MGI:1919461"; tag "basic"; tag "Ensembl_canonical"; tag "GENCODE_Primary"; tag "appris_principal_1"; tag "exp_conf"; havana_gene "OTTMUSG00000016557.1"; havana_transcript "OTTMUST00000040015.1";
chr2	ENSEMBL_gcm37	exon	164932210	164932495	1.17552250076818	-	.	gene_id "ENSMUSG00000078935.2"; transcript_id "ENSMUSG00000078935.2_tx_1"; exon_id "chr2_164932210_164932495_-"; exonnum "2"; txlen "879";
chr2	HAVANA	start_codon	164932261	164932263	0	-	0	gene_id "ENSMUSG00000078935.2"; transcript_id "ENSMUST00000109304.2"; gene_type "protein_coding"; gene_name "1700025C18Rik"; transcript_type "protein_coding"; transcript_name "1700025C18Rik-201"; exon_number 2; exon_id "ENSMUSE00000679820.2"; level 1; protein_id "ENSMUSP00000104927.2"; transcript_support_level "1"; mgi_id "MGI:1919461"; tag "basic"; tag "Ensembl_canonical"; tag "GENCODE_Primary"; tag "appris_principal_1"; tag "exp_conf"; havana_gene "OTTMUSG00000016557.1"; havana_transcript "OTTMUST00000040015.1";
chr2	HAVANA	UTR	164932264	164932495	0	-	.	gene_id "ENSMUSG00000078935.2"; transcript_id "ENSMUST00000109304.2"; gene_type "protein_coding"; gene_name "1700025C18Rik"; transcript_type "protein_coding"; transcript_name "1700025C18Rik-201"; exon_number 2; exon_id "ENSMUSE00000679820.2"; level 1; protein_id "ENSMUSP00000104927.2"; transcript_support_level "1"; mgi_id "MGI:1919461"; tag "basic"; tag "Ensembl_canonical"; tag "GENCODE_Primary"; tag "appris_principal_1"; tag "exp_conf"; havana_gene "OTTMUSG00000016557.1"; havana_transcript "OTTMUST00000040015.1";
chr2	HAVANA	exon	164932620	164932670	0	-	.	gene_id "ENSMUSG00000078935.2"; transcript_id "ENSMUST00000109304.2"; gene_type "protein_coding"; gene_name "1700025C18Rik"; transcript_type "protein_coding"; transcript_name "1700025C18Rik-201"; exon_number 1; exon_id "ENSMUSE00000679821.2"; level 1; protein_id "ENSMUSP00000104927.2"; transcript_support_level "1"; mgi_id "MGI:1919461"; tag "basic"; tag "Ensembl_canonical"; tag "GENCODE_Primary"; tag "appris_principal_1"; tag "exp_conf"; havana_gene "OTTMUSG00000016557.1"; havana_transcript "OTTMUST00000040015.1";
chr2	HAVANA	UTR	164932620	164932670	0	-	.	gene_id "ENSMUSG00000078935.2"; transcript_id "ENSMUST00000109304.2"; gene_type "protein_coding"; gene_name "1700025C18Rik"; transcript_type "protein_coding"; transcript_name "1700025C18Rik-201"; exon_number 1; exon_id "ENSMUSE00000679821.2"; level 1; protein_id "ENSMUSP00000104927.2"; transcript_support_level "1"; mgi_id "MGI:1919461"; tag "basic"; tag "Ensembl_canonical"; tag "GENCODE_Primary"; tag "appris_principal_1"; tag "exp_conf"; havana_gene "OTTMUSG00000016557.1"; havana_transcript "OTTMUST00000040015.1";
chr2	sragcm37_ss	exon	164933183	164933410	1.17552250076818	-	.	gene_id "ENSMUSG00000078935.2"; transcript_id "ENSMUSG00000078935.2_tx_1"; exon_id "chr2_164933183_164933410_-"; exonnum "1"; txlen "879";
chr2	HAVANA	UTR	164953427	164954080	0	-	.	gene_id "ENSMUSG00000053166.15"; transcript_id "ENSMUST00000065438.13"; gene_type "protein_coding"; gene_name "Cdh22"; transcript_type "protein_coding"; transcript_name "Cdh22-201"; exon_number 12; exon_id "ENSMUSE00000422255.7"; level 2; protein_id "ENSMUSP00000066864.7"; transcript_support_level "1"; mgi_id "MGI:1341843"; tag "basic"; tag "Ensembl_canonical"; tag "GENCODE_Primary"; tag "appris_principal_1"; tag "CCDS"; ccdsid "CCDS17073.1"; havana_gene "OTTMUSG00000001155.1"; havana_transcript "OTTMUST00000002249.1";
chr2	HAVANA	exon	164953427	164954613	0	-	.	gene_id "ENSMUSG00000053166.15"; transcript_id "ENSMUST00000065438.13"; gene_type "protein_coding"; gene_name "Cdh22"; transcript_type "protein_coding"; transcript_name "Cdh22-201"; exon_number 12; exon_id "ENSMUSE00000422255.7"; level 2; protein_id "ENSMUSP00000066864.7"; transcript_support_level "1"; mgi_id "MGI:1341843"; tag "basic"; tag "Ensembl_canonical"; tag "GENCODE_Primary"; tag "appris_principal_1"; tag "CCDS"; ccdsid "CCDS17073.1"; havana_gene "OTTMUSG00000001155.1"; havana_transcript "OTTMUST00000002249.1";
chr2	HAVANA	gene	164953427	165076773	0	-	.	gene_id "ENSMUSG00000053166.15"; gene_type "protein_coding"; gene_name "Cdh22"; level 2; mgi_id "MGI:1341843"; havana_gene "OTTMUSG00000001155.1";
chr2	HAVANA	transcript	164953427	165076773	0	-	.	gene_id "ENSMUSG00000053166.15"; transcript_id "ENSMUST00000065438.13"; gene_type "protein_coding"; gene_name "Cdh22"; transcript_type "protein_coding"; transcript_name "Cdh22-201"; level 2; protein_id "ENSMUSP00000066864.7"; transcript_support_level "1"; mgi_id "MGI:1341843"; tag "basic"; tag "Ensembl_canonical"; tag "GENCODE_Primary"; tag "appris_principal_1"; tag "CCDS"; ccdsid "CCDS17073.1"; havana_gene "OTTMUSG00000001155.1"; havana_transcript "OTTMUST00000002249.1";
chr2	HAVANA	stop_codon	164954078	164954080	0	-	0	gene_id "ENSMUSG00000053166.15"; transcript_id "ENSMUST00000065438.13"; gene_type "protein_coding"; gene_name "Cdh22"; transcript_type "protein_coding"; transcript_name "Cdh22-201"; exon_number 12; exon_id "ENSMUSE00000422255.7"; level 2; protein_id "ENSMUSP00000066864.7"; transcript_support_level "1"; mgi_id "MGI:1341843"; tag "basic"; tag "Ensembl_canonical"; tag "GENCODE_Primary"; tag "appris_principal_1"; tag "CCDS"; ccdsid "CCDS17073.1"; havana_gene "OTTMUSG00000001155.1"; havana_transcript "OTTMUST00000002249.1";
chr2	HAVANA	CDS	164954081	164954613	0	-	2	gene_id "ENSMUSG00000053166.15"; transcript_id "ENSMUST00000065438.13"; gene_type "protein_coding"; gene_name "Cdh22"; transcript_type "protein_coding"; transcript_name "Cdh22-201"; exon_number 12; exon_id "ENSMUSE00000422255.7"; level 2; protein_id "ENSMUSP00000066864.7"; transcript_support_level "1"; mgi_id "MGI:1341843"; tag "basic"; tag "Ensembl_canonical"; tag "GENCODE_Primary"; tag "appris_principal_1"; tag "CCDS"; ccdsid "CCDS17073.1"; havana_gene "OTTMUSG00000001155.1"; havana_transcript "OTTMUST00000002249.1";
chr2	HAVANA	exon	164954247	164954613	0	-	.	gene_id "ENSMUSG00000053166.15"; transcript_id "ENSMUST00000138643.2"; gene_type "protein_coding"; gene_name "Cdh22"; transcript_type "nonsense_mediated_decay"; transcript_name "Cdh22-202"; exon_number 11; exon_id "ENSMUSE00000793333.2"; level 2; protein_id "ENSMUSP00000120785.2"; transcript_support_level "5"; mgi_id "MGI:1341843"; havana_gene "OTTMUSG00000001155.1"; havana_transcript "OTTMUST00000075977.1";
chr2	HAVANA	UTR	164954247	164954613	0	-	.	gene_id "ENSMUSG00000053166.15"; transcript_id "ENSMUST00000138643.2"; gene_type "protein_coding"; gene_name "Cdh22"; transcript_type "nonsense_mediated_decay"; transcript_name "Cdh22-202"; exon_number 11; exon_id "ENSMUSE00000793333.2"; level 2; protein_id "ENSMUSP00000120785.2"; transcript_support_level "5"; mgi_id "MGI:1341843"; havana_gene "OTTMUSG00000001155.1"; havana_transcript "OTTMUST00000075977.1";
chr2	ENSEMBL_gcm37	exon	164954247	164954613	0.323812973214508	-	.	gene_id "ENSMUSG00000053166.15"; transcript_id "ENSMUSG00000053166.15_tx_2"; exon_id "chr2_164954247_164954613_-"; exonnum "12"; txlen "2744";
chr2	HAVANA	transcript	164954247	165023379	0	-	.	gene_id "ENSMUSG00000053166.15"; transcript_id "ENSMUST00000138643.2"; gene_type "protein_coding"; gene_name "Cdh22"; transcript_type "nonsense_mediated_decay"; transcript_name "Cdh22-202"; level 2; protein_id "ENSMUSP00000120785.2"; transcript_support_level "5"; mgi_id "MGI:1341843"; havana_gene "OTTMUSG00000001155.1"; havana_transcript "OTTMUST00000075977.1";
chr2	HAVANA	exon	164958060	164958311	0	-	.	gene_id "ENSMUSG00000053166.15"; transcript_id "ENSMUST00000065438.13"; gene_type "protein_coding"; gene_name "Cdh22"; transcript_type "protein_coding"; transcript_name "Cdh22-201"; exon_number 11; exon_id "ENSMUSE00001277016.2"; level 2; protein_id "ENSMUSP00000066864.7"; transcript_support_level "1"; mgi_id "MGI:1341843"; tag "basic"; tag "Ensembl_canonical"; tag "GENCODE_Primary"; tag "appris_principal_1"; tag "CCDS"; ccdsid "CCDS17073.1"; havana_gene "OTTMUSG00000001155.1"; havana_transcript "OTTMUST00000002249.1";
chr2	HAVANA	CDS	164958060	164958311	0	-	2	gene_id "ENSMUSG00000053166.15"; transcript_id "ENSMUST00000065438.13"; gene_type "protein_coding"; gene_name "Cdh22"; transcript_type "protein_coding"; transcript_name "Cdh22-201"; exon_number 11; exon_id "ENSMUSE00001277016.2"; level 2; protein_id "ENSMUSP00000066864.7"; transcript_support_level "1"; mgi_id "MGI:1341843"; tag "basic"; tag "Ensembl_canonical"; tag "GENCODE_Primary"; tag "appris_principal_1"; tag "CCDS"; ccdsid "CCDS17073.1"; havana_gene "OTTMUSG00000001155.1"; havana_transcript "OTTMUST00000002249.1";
chr2	HAVANA	exon	164958060	164958311	0	-	.	gene_id "ENSMUSG00000053166.15"; transcript_id "ENSMUST00000138643.2"; gene_type "protein_coding"; gene_name "Cdh22"; transcript_type "nonsense_mediated_decay"; transcript_name "Cdh22-202"; exon_number 10; exon_id "ENSMUSE00001304090.2"; level 2; protein_id "ENSMUSP00000120785.2"; transcript_support_level "5"; mgi_id "MGI:1341843"; havana_gene "OTTMUSG00000001155.1"; havana_transcript "OTTMUST00000075977.1";
chr2	HAVANA	UTR	164958060	164958311	0	-	.	gene_id "ENSMUSG00000053166.15"; transcript_id "ENSMUST00000138643.2"; gene_type "protein_coding"; gene_name "Cdh22"; transcript_type "nonsense_mediated_decay"; transcript_name "Cdh22-202"; exon_number 10; exon_id "ENSMUSE00001304090.2"; level 2; protein_id "ENSMUSP00000120785.2"; transcript_support_level "5"; mgi_id "MGI:1341843"; havana_gene "OTTMUSG00000001155.1"; havana_transcript "OTTMUST00000075977.1";
chr2	ENSEMBL_gcm37	exon	164958060	164958311	0.323812973214508	-	.	gene_id "ENSMUSG00000053166.15"; transcript_id "ENSMUSG00000053166.15_tx_2"; exon_id "chr2_164958060_164958311_-"; exonnum "11"; txlen "2744";
chr2	HAVANA	exon	164965436	164965553	0	-	.	gene_id "ENSMUSG00000053166.15"; transcript_id "ENSMUST00000065438.13"; gene_type "protein_coding"; gene_name "Cdh22"; transcript_type "protein_coding"; transcript_name "Cdh22-201"; exon_number 10; exon_id "ENSMUSE00001298323.2"; level 2; protein_id "ENSMUSP00000066864.7"; transcript_support_level "1"; mgi_id "MGI:1341843"; tag "basic"; tag "Ensembl_canonical"; tag "GENCODE_Primary"; tag "appris_principal_1"; tag "CCDS"; ccdsid "CCDS17073.1"; havana_gene "OTTMUSG00000001155.1"; havana_transcript "OTTMUST00000002249.1";
chr2	HAVANA	CDS	164965436	164965553	0	-	0	gene_id "ENSMUSG00000053166.15"; transcript_id "ENSMUST00000065438.13"; gene_type "protein_coding"; gene_name "Cdh22"; transcript_type "protein_coding"; transcript_name "Cdh22-201"; exon_number 10; exon_id "ENSMUSE00001298323.2"; level 2; protein_id "ENSMUSP00000066864.7"; transcript_support_level "1"; mgi_id "MGI:1341843"; tag "basic"; tag "Ensembl_canonical"; tag "GENCODE_Primary"; tag "appris_principal_1"; tag "CCDS"; ccdsid "CCDS17073.1"; havana_gene "OTTMUSG00000001155.1"; havana_transcript "OTTMUST00000002249.1";
chr2	HAVANA	exon	164965436	164965553	0	-	.	gene_id "ENSMUSG00000053166.15"; transcript_id "ENSMUST00000138643.2"; gene_type "protein_coding"; gene_name "Cdh22"; transcript_type "nonsense_mediated_decay"; transcript_name "Cdh22-202"; exon_number 9; exon_id "ENSMUSE00001211743.2"; level 2; protein_id "ENSMUSP00000120785.2"; transcript_support_level "5"; mgi_id "MGI:1341843"; havana_gene "OTTMUSG00000001155.1"; havana_transcript "OTTMUST00000075977.1";
chr2	HAVANA	UTR	164965436	164965553	0	-	.	gene_id "ENSMUSG00000053166.15"; transcript_id "ENSMUST00000138643.2"; gene_type "protein_coding"; gene_name "Cdh22"; transcript_type "nonsense_mediated_decay"; transcript_name "Cdh22-202"; exon_number 9; exon_id "ENSMUSE00001211743.2"; level 2; protein_id "ENSMUSP00000120785.2"; transcript_support_level "5"; mgi_id "MGI:1341843"; havana_gene "OTTMUSG00000001155.1"; havana_transcript "OTTMUST00000075977.1";
chr2	ENSEMBL_gcm37	exon	164965436	164965553	0.323812973214508	-	.	gene_id "ENSMUSG00000053166.15"; transcript_id "ENSMUSG00000053166.15_tx_2"; exon_id "chr2_164965436_164965553_-"; exonnum "10"; txlen "2744";
chr2	HAVANA	exon	164965642	164965763	0	-	.	gene_id "ENSMUSG00000053166.15"; transcript_id "ENSMUST00000065438.13"; gene_type "protein_coding"; gene_name "Cdh22"; transcript_type "protein_coding"; transcript_name "Cdh22-201"; exon_number 9; exon_id "ENSMUSE00001222032.2"; level 2; protein_id "ENSMUSP00000066864.7"; transcript_support_level "1"; mgi_id "MGI:1341843"; tag "basic"; tag "Ensembl_canonical"; tag "GENCODE_Primary"; tag "appris_principal_1"; tag "CCDS"; ccdsid "CCDS17073.1"; havana_gene "OTTMUSG00000001155.1"; havana_transcript "OTTMUST00000002249.1";
chr2	HAVANA	CDS	164965642	164965763	0	-	2	gene_id "ENSMUSG00000053166.15"; transcript_id "ENSMUST00000065438.13"; gene_type "protein_coding"; gene_name "Cdh22"; transcript_type "protein_coding"; transcript_name "Cdh22-201"; exon_number 9; exon_id "ENSMUSE00001222032.2"; level 2; protein_id "ENSMUSP00000066864.7"; transcript_support_level "1"; mgi_id "MGI:1341843"; tag "basic"; tag "Ensembl_canonical"; tag "GENCODE_Primary"; tag "appris_principal_1"; tag "CCDS"; ccdsid "CCDS17073.1"; havana_gene "OTTMUSG00000001155.1"; havana_transcript "OTTMUST00000002249.1";
chr2	HAVANA	exon	164965642	164965763	0	-	.	gene_id "ENSMUSG00000053166.15"; transcript_id "ENSMUST00000138643.2"; gene_type "protein_coding"; gene_name "Cdh22"; transcript_type "nonsense_mediated_decay"; transcript_name "Cdh22-202"; exon_number 8; exon_id "ENSMUSE00001277019.2"; level 2; protein_id "ENSMUSP00000120785.2"; transcript_support_level "5"; mgi_id "MGI:1341843"; havana_gene "OTTMUSG00000001155.1"; havana_transcript "OTTMUST00000075977.1";
chr2	HAVANA	UTR	164965642	164965763	0	-	.	gene_id "ENSMUSG00000053166.15"; transcript_id "ENSMUST00000138643.2"; gene_type "protein_coding"; gene_name "Cdh22"; transcript_type "nonsense_mediated_decay"; transcript_name "Cdh22-202"; exon_number 8; exon_id "ENSMUSE00001277019.2"; level 2; protein_id "ENSMUSP00000120785.2"; transcript_support_level "5"; mgi_id "MGI:1341843"; havana_gene "OTTMUSG00000001155.1"; havana_transcript "OTTMUST00000075977.1";
chr2	ENSEMBL_gcm37	exon	164965642	164965763	0.323812973214508	-	.	gene_id "ENSMUSG00000053166.15"; transcript_id "ENSMUSG00000053166.15_tx_2"; exon_id "chr2_164965642_164965763_-"; exonnum "9"; txlen "2744";
chr2	HAVANA	UTR	164977104	164977231	0	-	.	gene_id "ENSMUSG00000053166.15"; transcript_id "ENSMUST00000138643.2"; gene_type "protein_coding"; gene_name "Cdh22"; transcript_type "nonsense_mediated_decay"; transcript_name "Cdh22-202"; exon_number 7; exon_id "ENSMUSE00001231549.2"; level 2; protein_id "ENSMUSP00000120785.2"; transcript_support_level "5"; mgi_id "MGI:1341843"; havana_gene "OTTMUSG00000001155.1"; havana_transcript "OTTMUST00000075977.1";
chr2	HAVANA	exon	164977104	164977240	0	-	.	gene_id "ENSMUSG00000053166.15"; transcript_id "ENSMUST00000065438.13"; gene_type "protein_coding"; gene_name "Cdh22"; transcript_type "protein_coding"; transcript_name "Cdh22-201"; exon_number 8; exon_id "ENSMUSE00001262656.2"; level 2; protein_id "ENSMUSP00000066864.7"; transcript_support_level "1"; mgi_id "MGI:1341843"; tag "basic"; tag "Ensembl_canonical"; tag "GENCODE_Primary"; tag "appris_principal_1"; tag "CCDS"; ccdsid "CCDS17073.1"; havana_gene "OTTMUSG00000001155.1"; havana_transcript "OTTMUST00000002249.1";
chr2	HAVANA	CDS	164977104	164977240	0	-	1	gene_id "ENSMUSG00000053166.15"; transcript_id "ENSMUST00000065438.13"; gene_type "protein_coding"; gene_name "Cdh22"; transcript_type "protein_coding"; transcript_name "Cdh22-201"; exon_number 8; exon_id "ENSMUSE00001262656.2"; level 2; protein_id "ENSMUSP00000066864.7"; transcript_support_level "1"; mgi_id "MGI:1341843"; tag "basic"; tag "Ensembl_canonical"; tag "GENCODE_Primary"; tag "appris_principal_1"; tag "CCDS"; ccdsid "CCDS17073.1"; havana_gene "OTTMUSG00000001155.1"; havana_transcript "OTTMUST00000002249.1";
chr2	HAVANA	exon	164977104	164977240	0	-	.	gene_id "ENSMUSG00000053166.15"; transcript_id "ENSMUST00000138643.2"; gene_type "protein_coding"; gene_name "Cdh22"; transcript_type "nonsense_mediated_decay"; transcript_name "Cdh22-202"; exon_number 7; exon_id "ENSMUSE00001231549.2"; level 2; protein_id "ENSMUSP00000120785.2"; transcript_support_level "5"; mgi_id "MGI:1341843"; havana_gene "OTTMUSG00000001155.1"; havana_transcript "OTTMUST00000075977.1";
chr2	ENSEMBL_gcm37	exon	164977104	164977240	0.323812973214508	-	.	gene_id "ENSMUSG00000053166.15"; transcript_id "ENSMUSG00000053166.15_tx_2"; exon_id "chr2_164977104_164977240_-"; exonnum "8"; txlen "2744";
chr2	HAVANA	stop_codon	164977229	164977231	0	-	0	gene_id "ENSMUSG00000053166.15"; transcript_id "ENSMUST00000138643.2"; gene_type "protein_coding"; gene_name "Cdh22"; transcript_type "nonsense_mediated_decay"; transcript_name "Cdh22-202"; exon_number 7; exon_id "ENSMUSE00001231549.2"; level 2; protein_id "ENSMUSP00000120785.2"; transcript_support_level "5"; mgi_id "MGI:1341843"; havana_gene "OTTMUSG00000001155.1"; havana_transcript "OTTMUST00000075977.1";
chr2	HAVANA	CDS	164977232	164977240	0	-	0	gene_id "ENSMUSG00000053166.15"; transcript_id "ENSMUST00000138643.2"; gene_type "protein_coding"; gene_name "Cdh22"; transcript_type "nonsense_mediated_decay"; transcript_name "Cdh22-202"; exon_number 7; exon_id "ENSMUSE00001231549.2"; level 2; protein_id "ENSMUSP00000120785.2"; transcript_support_level "5"; mgi_id "MGI:1341843"; havana_gene "OTTMUSG00000001155.1"; havana_transcript "OTTMUST00000075977.1";
chr2	HAVANA	exon	164983974	164984227	0	-	.	gene_id "ENSMUSG00000053166.15"; transcript_id "ENSMUST00000065438.13"; gene_type "protein_coding"; gene_name "Cdh22"; transcript_type "protein_coding"; transcript_name "Cdh22-201"; exon_number 7; exon_id "ENSMUSE00000422241.2"; level 2; protein_id "ENSMUSP00000066864.7"; transcript_support_level "1"; mgi_id "MGI:1341843"; tag "basic"; tag "Ensembl_canonical"; tag "GENCODE_Primary"; tag "appris_principal_1"; tag "CCDS"; ccdsid "CCDS17073.1"; havana_gene "OTTMUSG00000001155.1"; havana_transcript "OTTMUST00000002249.1";
chr2	HAVANA	CDS	164983974	164984227	0	-	0	gene_id "ENSMUSG00000053166.15"; transcript_id "ENSMUST00000065438.13"; gene_type "protein_coding"; gene_name "Cdh22"; transcript_type "protein_coding"; transcript_name "Cdh22-201"; exon_number 7; exon_id "ENSMUSE00000422241.2"; level 2; protein_id "ENSMUSP00000066864.7"; transcript_support_level "1"; mgi_id "MGI:1341843"; tag "basic"; tag "Ensembl_canonical"; tag "GENCODE_Primary"; tag "appris_principal_1"; tag "CCDS"; ccdsid "CCDS17073.1"; havana_gene "OTTMUSG00000001155.1"; havana_transcript "OTTMUST00000002249.1";
chr2	ENSEMBL_gcm37	exon	164983974	164984227	0.323812973214508	-	.	gene_id "ENSMUSG00000053166.15"; transcript_id "ENSMUSG00000053166.15_tx_2"; exon_id "chr2_164983974_164984227_-"; exonnum "7"; txlen "2744";
chr2	HAVANA	exon	164984036	164984227	0	-	.	gene_id "ENSMUSG00000053166.15"; transcript_id "ENSMUST00000138643.2"; gene_type "protein_coding"; gene_name "Cdh22"; transcript_type "nonsense_mediated_decay"; transcript_name "Cdh22-202"; exon_number 6; exon_id "ENSMUSE00000796517.2"; level 2; protein_id "ENSMUSP00000120785.2"; transcript_support_level "5"; mgi_id "MGI:1341843"; havana_gene "OTTMUSG00000001155.1"; havana_transcript "OTTMUST00000075977.1";
chr2	HAVANA	CDS	164984036	164984227	0	-	0	gene_id "ENSMUSG00000053166.15"; transcript_id "ENSMUST00000138643.2"; gene_type "protein_coding"; gene_name "Cdh22"; transcript_type "nonsense_mediated_decay"; transcript_name "Cdh22-202"; exon_number 6; exon_id "ENSMUSE00000796517.2"; level 2; protein_id "ENSMUSP00000120785.2"; transcript_support_level "5"; mgi_id "MGI:1341843"; havana_gene "OTTMUSG00000001155.1"; havana_transcript "OTTMUST00000075977.1";
chr2	HAVANA	exon	164985562	164985755	0	-	.	gene_id "ENSMUSG00000053166.15"; transcript_id "ENSMUST00000065438.13"; gene_type "protein_coding"; gene_name "Cdh22"; transcript_type "protein_coding"; transcript_name "Cdh22-201"; exon_number 6; exon_id "ENSMUSE00000422243.2"; level 2; protein_id "ENSMUSP00000066864.7"; transcript_support_level "1"; mgi_id "MGI:1341843"; tag "basic"; tag "Ensembl_canonical"; tag "GENCODE_Primary"; tag "appris_principal_1"; tag "CCDS"; ccdsid "CCDS17073.1"; havana_gene "OTTMUSG00000001155.1"; havana_transcript "OTTMUST00000002249.1";
chr2	HAVANA	CDS	164985562	164985755	0	-	2	gene_id "ENSMUSG00000053166.15"; transcript_id "ENSMUST00000065438.13"; gene_type "protein_coding"; gene_name "Cdh22"; transcript_type "protein_coding"; transcript_name "Cdh22-201"; exon_number 6; exon_id "ENSMUSE00000422243.2"; level 2; protein_id "ENSMUSP00000066864.7"; transcript_support_level "1"; mgi_id "MGI:1341843"; tag "basic"; tag "Ensembl_canonical"; tag "GENCODE_Primary"; tag "appris_principal_1"; tag "CCDS"; ccdsid "CCDS17073.1"; havana_gene "OTTMUSG00000001155.1"; havana_transcript "OTTMUST00000002249.1";
chr2	HAVANA	exon	164985562	164985755	0	-	.	gene_id "ENSMUSG00000053166.15"; transcript_id "ENSMUST00000138643.2"; gene_type "protein_coding"; gene_name "Cdh22"; transcript_type "nonsense_mediated_decay"; transcript_name "Cdh22-202"; exon_number 5; exon_id "ENSMUSE00000422243.2"; level 2; protein_id "ENSMUSP00000120785.2"; transcript_support_level "5"; mgi_id "MGI:1341843"; havana_gene "OTTMUSG00000001155.1"; havana_transcript "OTTMUST00000075977.1";
chr2	HAVANA	CDS	164985562	164985755	0	-	2	gene_id "ENSMUSG00000053166.15"; transcript_id "ENSMUST00000138643.2"; gene_type "protein_coding"; gene_name "Cdh22"; transcript_type "nonsense_mediated_decay"; transcript_name "Cdh22-202"; exon_number 5; exon_id "ENSMUSE00000422243.2"; level 2; protein_id "ENSMUSP00000120785.2"; transcript_support_level "5"; mgi_id "MGI:1341843"; havana_gene "OTTMUSG00000001155.1"; havana_transcript "OTTMUST00000075977.1";
chr2	ENSEMBL_gcm37	exon	164985562	164985755	0.323812973214508	-	.	gene_id "ENSMUSG00000053166.15"; transcript_id "ENSMUSG00000053166.15_tx_2"; exon_id "chr2_164985562_164985755_-"; exonnum "6"; txlen "2744";
chr2	HAVANA	exon	164988525	164988692	0	-	.	gene_id "ENSMUSG00000053166.15"; transcript_id "ENSMUST00000065438.13"; gene_type "protein_coding"; gene_name "Cdh22"; transcript_type "protein_coding"; transcript_name "Cdh22-201"; exon_number 5; exon_id "ENSMUSE00000422246.2"; level 2; protein_id "ENSMUSP00000066864.7"; transcript_support_level "1"; mgi_id "MGI:1341843"; tag "basic"; tag "Ensembl_canonical"; tag "GENCODE_Primary"; tag "appris_principal_1"; tag "CCDS"; ccdsid "CCDS17073.1"; havana_gene "OTTMUSG00000001155.1"; havana_transcript "OTTMUST00000002249.1";
chr2	HAVANA	CDS	164988525	164988692	0	-	2	gene_id "ENSMUSG00000053166.15"; transcript_id "ENSMUST00000065438.13"; gene_type "protein_coding"; gene_name "Cdh22"; transcript_type "protein_coding"; transcript_name "Cdh22-201"; exon_number 5; exon_id "ENSMUSE00000422246.2"; level 2; protein_id "ENSMUSP00000066864.7"; transcript_support_level "1"; mgi_id "MGI:1341843"; tag "basic"; tag "Ensembl_canonical"; tag "GENCODE_Primary"; tag "appris_principal_1"; tag "CCDS"; ccdsid "CCDS17073.1"; havana_gene "OTTMUSG00000001155.1"; havana_transcript "OTTMUST00000002249.1";
chr2	HAVANA	exon	164988525	164988692	0	-	.	gene_id "ENSMUSG00000053166.15"; transcript_id "ENSMUST00000138643.2"; gene_type "protein_coding"; gene_name "Cdh22"; transcript_type "nonsense_mediated_decay"; transcript_name "Cdh22-202"; exon_number 4; exon_id "ENSMUSE00000422246.2"; level 2; protein_id "ENSMUSP00000120785.2"; transcript_support_level "5"; mgi_id "MGI:1341843"; havana_gene "OTTMUSG00000001155.1"; havana_transcript "OTTMUST00000075977.1";
chr2	HAVANA	CDS	164988525	164988692	0	-	2	gene_id "ENSMUSG00000053166.15"; transcript_id "ENSMUST00000138643.2"; gene_type "protein_coding"; gene_name "Cdh22"; transcript_type "nonsense_mediated_decay"; transcript_name "Cdh22-202"; exon_number 4; exon_id "ENSMUSE00000422246.2"; level 2; protein_id "ENSMUSP00000120785.2"; transcript_support_level "5"; mgi_id "MGI:1341843"; havana_gene "OTTMUSG00000001155.1"; havana_transcript "OTTMUST00000075977.1";
chr2	ENSEMBL_gcm37	exon	164988525	164988692	0.323812973214508	-	.	gene_id "ENSMUSG00000053166.15"; transcript_id "ENSMUSG00000053166.15_tx_2"; exon_id "chr2_164988525_164988692_-"; exonnum "5"; txlen "2744";
chr2	HAVANA	exon	164999170	164999289	0	-	.	gene_id "ENSMUSG00000053166.15"; transcript_id "ENSMUST00000065438.13"; gene_type "protein_coding"; gene_name "Cdh22"; transcript_type "protein_coding"; transcript_name "Cdh22-201"; exon_number 4; exon_id "ENSMUSE00000422249.2"; level 2; protein_id "ENSMUSP00000066864.7"; transcript_support_level "1"; mgi_id "MGI:1341843"; tag "basic"; tag "Ensembl_canonical"; tag "GENCODE_Primary"; tag "appris_principal_1"; tag "CCDS"; ccdsid "CCDS17073.1"; havana_gene "OTTMUSG00000001155.1"; havana_transcript "OTTMUST00000002249.1";
chr2	HAVANA	CDS	164999170	164999289	0	-	2	gene_id "ENSMUSG00000053166.15"; transcript_id "ENSMUST00000065438.13"; gene_type "protein_coding"; gene_name "Cdh22"; transcript_type "protein_coding"; transcript_name "Cdh22-201"; exon_number 4; exon_id "ENSMUSE00000422249.2"; level 2; protein_id "ENSMUSP00000066864.7"; transcript_support_level "1"; mgi_id "MGI:1341843"; tag "basic"; tag "Ensembl_canonical"; tag "GENCODE_Primary"; tag "appris_principal_1"; tag "CCDS"; ccdsid "CCDS17073.1"; havana_gene "OTTMUSG00000001155.1"; havana_transcript "OTTMUST00000002249.1";
chr2	HAVANA	exon	164999170	164999289	0	-	.	gene_id "ENSMUSG00000053166.15"; transcript_id "ENSMUST00000138643.2"; gene_type "protein_coding"; gene_name "Cdh22"; transcript_type "nonsense_mediated_decay"; transcript_name "Cdh22-202"; exon_number 3; exon_id "ENSMUSE00000422249.2"; level 2; protein_id "ENSMUSP00000120785.2"; transcript_support_level "5"; mgi_id "MGI:1341843"; havana_gene "OTTMUSG00000001155.1"; havana_transcript "OTTMUST00000075977.1";
chr2	HAVANA	CDS	164999170	164999289	0	-	2	gene_id "ENSMUSG00000053166.15"; transcript_id "ENSMUST00000138643.2"; gene_type "protein_coding"; gene_name "Cdh22"; transcript_type "nonsense_mediated_decay"; transcript_name "Cdh22-202"; exon_number 3; exon_id "ENSMUSE00000422249.2"; level 2; protein_id "ENSMUSP00000120785.2"; transcript_support_level "5"; mgi_id "MGI:1341843"; havana_gene "OTTMUSG00000001155.1"; havana_transcript "OTTMUST00000075977.1";
chr2	ENSEMBL_gcm37	exon	164999170	164999289	0.323812973214508	-	.	gene_id "ENSMUSG00000053166.15"; transcript_id "ENSMUSG00000053166.15_tx_2"; exon_id "chr2_164999170_164999289_-"; exonnum "4"; txlen "2744";
chr2	HAVANA	exon	165012543	165012837	0	-	.	gene_id "ENSMUSG00000053166.15"; transcript_id "ENSMUST00000065438.13"; gene_type "protein_coding"; gene_name "Cdh22"; transcript_type "protein_coding"; transcript_name "Cdh22-201"; exon_number 3; exon_id "ENSMUSE00000422253.2"; level 2; protein_id "ENSMUSP00000066864.7"; transcript_support_level "1"; mgi_id "MGI:1341843"; tag "basic"; tag "Ensembl_canonical"; tag "GENCODE_Primary"; tag "appris_principal_1"; tag "CCDS"; ccdsid "CCDS17073.1"; havana_gene "OTTMUSG00000001155.1"; havana_transcript "OTTMUST00000002249.1";
chr2	HAVANA	CDS	165012543	165012837	0	-	0	gene_id "ENSMUSG00000053166.15"; transcript_id "ENSMUST00000065438.13"; gene_type "protein_coding"; gene_name "Cdh22"; transcript_type "protein_coding"; transcript_name "Cdh22-201"; exon_number 3; exon_id "ENSMUSE00000422253.2"; level 2; protein_id "ENSMUSP00000066864.7"; transcript_support_level "1"; mgi_id "MGI:1341843"; tag "basic"; tag "Ensembl_canonical"; tag "GENCODE_Primary"; tag "appris_principal_1"; tag "CCDS"; ccdsid "CCDS17073.1"; havana_gene "OTTMUSG00000001155.1"; havana_transcript "OTTMUST00000002249.1";
chr2	HAVANA	exon	165012543	165012837	0	-	.	gene_id "ENSMUSG00000053166.15"; transcript_id "ENSMUST00000138643.2"; gene_type "protein_coding"; gene_name "Cdh22"; transcript_type "nonsense_mediated_decay"; transcript_name "Cdh22-202"; exon_number 2; exon_id "ENSMUSE00000422253.2"; level 2; protein_id "ENSMUSP00000120785.2"; transcript_support_level "5"; mgi_id "MGI:1341843"; havana_gene "OTTMUSG00000001155.1"; havana_transcript "OTTMUST00000075977.1";
chr2	HAVANA	CDS	165012543	165012837	0	-	0	gene_id "ENSMUSG00000053166.15"; transcript_id "ENSMUST00000138643.2"; gene_type "protein_coding"; gene_name "Cdh22"; transcript_type "nonsense_mediated_decay"; transcript_name "Cdh22-202"; exon_number 2; exon_id "ENSMUSE00000422253.2"; level 2; protein_id "ENSMUSP00000120785.2"; transcript_support_level "5"; mgi_id "MGI:1341843"; havana_gene "OTTMUSG00000001155.1"; havana_transcript "OTTMUST00000075977.1";
chr2	ENSEMBL_gcm37	exon	165012543	165012837	0.323812973214508	-	.	gene_id "ENSMUSG00000053166.15"; transcript_id "ENSMUSG00000053166.15_tx_2"; exon_id "chr2_165012543_165012837_-"; exonnum "3"; txlen "2744";
chr2	HAVANA	CDS	165022824	165023069	0	-	0	gene_id "ENSMUSG00000053166.15"; transcript_id "ENSMUST00000065438.13"; gene_type "protein_coding"; gene_name "Cdh22"; transcript_type "protein_coding"; transcript_name "Cdh22-201"; exon_number 2; exon_id "ENSMUSE00000422258.2"; level 2; protein_id "ENSMUSP00000066864.7"; transcript_support_level "1"; mgi_id "MGI:1341843"; tag "basic"; tag "Ensembl_canonical"; tag "GENCODE_Primary"; tag "appris_principal_1"; tag "CCDS"; ccdsid "CCDS17073.1"; havana_gene "OTTMUSG00000001155.1"; havana_transcript "OTTMUST00000002249.1";
chr2	HAVANA	CDS	165022824	165023069	0	-	0	gene_id "ENSMUSG00000053166.15"; transcript_id "ENSMUST00000138643.2"; gene_type "protein_coding"; gene_name "Cdh22"; transcript_type "nonsense_mediated_decay"; transcript_name "Cdh22-202"; exon_number 1; exon_id "ENSMUSE00000422258.2"; level 2; protein_id "ENSMUSP00000120785.2"; transcript_support_level "5"; mgi_id "MGI:1341843"; havana_gene "OTTMUSG00000001155.1"; havana_transcript "OTTMUST00000075977.1";
chr2	HAVANA	exon	165022824	165023379	0	-	.	gene_id "ENSMUSG00000053166.15"; transcript_id "ENSMUST00000065438.13"; gene_type "protein_coding"; gene_name "Cdh22"; transcript_type "protein_coding"; transcript_name "Cdh22-201"; exon_number 2; exon_id "ENSMUSE00000422258.2"; level 2; protein_id "ENSMUSP00000066864.7"; transcript_support_level "1"; mgi_id "MGI:1341843"; tag "basic"; tag "Ensembl_canonical"; tag "GENCODE_Primary"; tag "appris_principal_1"; tag "CCDS"; ccdsid "CCDS17073.1"; havana_gene "OTTMUSG00000001155.1"; havana_transcript "OTTMUST00000002249.1";
chr2	HAVANA	exon	165022824	165023379	0	-	.	gene_id "ENSMUSG00000053166.15"; transcript_id "ENSMUST00000138643.2"; gene_type "protein_coding"; gene_name "Cdh22"; transcript_type "nonsense_mediated_decay"; transcript_name "Cdh22-202"; exon_number 1; exon_id "ENSMUSE00000422258.2"; level 2; protein_id "ENSMUSP00000120785.2"; transcript_support_level "5"; mgi_id "MGI:1341843"; havana_gene "OTTMUSG00000001155.1"; havana_transcript "OTTMUST00000075977.1";
chr2	ENSEMBL_gcm37	exon	165022824	165023379	0.323812973214508	-	.	gene_id "ENSMUSG00000053166.15"; transcript_id "ENSMUSG00000053166.15_tx_2"; exon_id "chr2_165022824_165023379_-"; exonnum "2"; txlen "2744";
chr2	HAVANA	start_codon	165023067	165023069	0	-	0	gene_id "ENSMUSG00000053166.15"; transcript_id "ENSMUST00000065438.13"; gene_type "protein_coding"; gene_name "Cdh22"; transcript_type "protein_coding"; transcript_name "Cdh22-201"; exon_number 2; exon_id "ENSMUSE00000422258.2"; level 2; protein_id "ENSMUSP00000066864.7"; transcript_support_level "1"; mgi_id "MGI:1341843"; tag "basic"; tag "Ensembl_canonical"; tag "GENCODE_Primary"; tag "appris_principal_1"; tag "CCDS"; ccdsid "CCDS17073.1"; havana_gene "OTTMUSG00000001155.1"; havana_transcript "OTTMUST00000002249.1";
chr2	HAVANA	start_codon	165023067	165023069	0	-	0	gene_id "ENSMUSG00000053166.15"; transcript_id "ENSMUST00000138643.2"; gene_type "protein_coding"; gene_name "Cdh22"; transcript_type "nonsense_mediated_decay"; transcript_name "Cdh22-202"; exon_number 1; exon_id "ENSMUSE00000422258.2"; level 2; protein_id "ENSMUSP00000120785.2"; transcript_support_level "5"; mgi_id "MGI:1341843"; havana_gene "OTTMUSG00000001155.1"; havana_transcript "OTTMUST00000075977.1";
chr2	HAVANA	UTR	165023070	165023379	0	-	.	gene_id "ENSMUSG00000053166.15"; transcript_id "ENSMUST00000065438.13"; gene_type "protein_coding"; gene_name "Cdh22"; transcript_type "protein_coding"; transcript_name "Cdh22-201"; exon_number 2; exon_id "ENSMUSE00000422258.2"; level 2; protein_id "ENSMUSP00000066864.7"; transcript_support_level "1"; mgi_id "MGI:1341843"; tag "basic"; tag "Ensembl_canonical"; tag "GENCODE_Primary"; tag "appris_principal_1"; tag "CCDS"; ccdsid "CCDS17073.1"; havana_gene "OTTMUSG00000001155.1"; havana_transcript "OTTMUST00000002249.1";
chr2	HAVANA	UTR	165023070	165023379	0	-	.	gene_id "ENSMUSG00000053166.15"; transcript_id "ENSMUST00000138643.2"; gene_type "protein_coding"; gene_name "Cdh22"; transcript_type "nonsense_mediated_decay"; transcript_name "Cdh22-202"; exon_number 1; exon_id "ENSMUSE00000422258.2"; level 2; protein_id "ENSMUSP00000120785.2"; transcript_support_level "5"; mgi_id "MGI:1341843"; havana_gene "OTTMUSG00000001155.1"; havana_transcript "OTTMUST00000075977.1";
chr2	sragcm37_ss	exon	165059617	165059777	0.323812973214508	-	.	gene_id "ENSMUSG00000053166.15"; transcript_id "ENSMUSG00000053166.15_tx_2"; exon_id "chr2_165059617_165059777_-"; exonnum "1"; txlen "2744";
chr2	HAVANA	exon	165063279	165063668	0	-	.	gene_id "ENSMUSG00000137351.1"; transcript_id "ENSMUST00000341387.1"; gene_type "lncRNA"; gene_name "ENSMUSG00000137351"; transcript_type "lncRNA"; transcript_name "ENSMUST00000341387"; exon_number 2; exon_id "ENSMUSE00001672430.1"; level 2; tag "basic"; tag "Ensembl_canonical"; tag "GENCODE_Primary"; tag "TAGENE";
chr2	HAVANA	gene	165063279	165063979	0	-	.	gene_id "ENSMUSG00000137351.1"; gene_type "lncRNA"; gene_name "ENSMUSG00000137351"; level 2; tag "overlapping_locus";
chr2	HAVANA	transcript	165063279	165063979	0	-	.	gene_id "ENSMUSG00000137351.1"; transcript_id "ENSMUST00000341387.1"; gene_type "lncRNA"; gene_name "ENSMUSG00000137351"; transcript_type "lncRNA"; transcript_name "ENSMUST00000341387"; level 2; tag "basic"; tag "Ensembl_canonical"; tag "GENCODE_Primary"; tag "TAGENE";
chr2	HAVANA	exon	165063817	165063979	0	-	.	gene_id "ENSMUSG00000137351.1"; transcript_id "ENSMUST00000341387.1"; gene_type "lncRNA"; gene_name "ENSMUSG00000137351"; transcript_type "lncRNA"; transcript_name "ENSMUST00000341387"; exon_number 1; exon_id "ENSMUSE00001672431.1"; level 2; tag "basic"; tag "Ensembl_canonical"; tag "GENCODE_Primary"; tag "TAGENE";
chr2	HAVANA	exon	165076475	165076773	0	-	.	gene_id "ENSMUSG00000053166.15"; transcript_id "ENSMUST00000065438.13"; gene_type "protein_coding"; gene_name "Cdh22"; transcript_type "protein_coding"; transcript_name "Cdh22-201"; exon_number 1; exon_id "ENSMUSE00000422264.5"; level 2; protein_id "ENSMUSP00000066864.7"; transcript_support_level "1"; mgi_id "MGI:1341843"; tag "basic"; tag "Ensembl_canonical"; tag "GENCODE_Primary"; tag "appris_principal_1"; tag "CCDS"; ccdsid "CCDS17073.1"; havana_gene "OTTMUSG00000001155.1"; havana_transcript "OTTMUST00000002249.1";
chr2	HAVANA	UTR	165076475	165076773	0	-	.	gene_id "ENSMUSG00000053166.15"; transcript_id "ENSMUST00000065438.13"; gene_type "protein_coding"; gene_name "Cdh22"; transcript_type "protein_coding"; transcript_name "Cdh22-201"; exon_number 1; exon_id "ENSMUSE00000422264.5"; level 2; protein_id "ENSMUSP00000066864.7"; transcript_support_level "1"; mgi_id "MGI:1341843"; tag "basic"; tag "Ensembl_canonical"; tag "GENCODE_Primary"; tag "appris_principal_1"; tag "CCDS"; ccdsid "CCDS17073.1"; havana_gene "OTTMUSG00000001155.1"; havana_transcript "OTTMUST00000002249.1";
chr2	ENSEMBL	gene	165111966	165112096	0	-	.	gene_id "ENSMUSG00000087800.3"; gene_type "snoRNA"; gene_name "Gm25569"; level 3; mgi_id "MGI:5455346";
chr2	ENSEMBL	transcript	165111966	165112096	0	-	.	gene_id "ENSMUSG00000087800.3"; transcript_id "ENSMUST00000157175.3"; gene_type "snoRNA"; gene_name "Gm25569"; transcript_type "snoRNA"; transcript_name "Gm25569-201"; level 3; transcript_support_level "NA"; mgi_id "MGI:5455346"; tag "basic"; tag "Ensembl_canonical"; tag "GENCODE_Primary";
chr2	ENSEMBL	exon	165111966	165112096	0	-	.	gene_id "ENSMUSG00000087800.3"; transcript_id "ENSMUST00000157175.3"; gene_type "snoRNA"; gene_name "Gm25569"; transcript_type "snoRNA"; transcript_name "Gm25569-201"; exon_number 1; exon_id "ENSMUSE00000846310.2"; level 3; transcript_support_level "NA"; mgi_id "MGI:5455346"; tag "basic"; tag "Ensembl_canonical"; tag "GENCODE_Primary";
chr2	HAVANA	UTR	165118474	165119068	0	-	.	gene_id "ENSMUSG00000017664.17"; transcript_id "ENSMUST00000109299.8"; gene_type "protein_coding"; gene_name "Slc35c2"; transcript_type "protein_coding"; transcript_name "Slc35c2-203"; exon_number 10; exon_id "ENSMUSE00001276689.2"; level 2; protein_id "ENSMUSP00000104922.2"; transcript_support_level "1"; mgi_id "MGI:2385166"; tag "alternative_5_UTR"; tag "basic"; tag "appris_principal_1"; tag "CCDS"; ccdsid "CCDS17074.1"; havana_gene "OTTMUSG00000001172.1"; havana_transcript "OTTMUST00000040010.1";
chr2	HAVANA	UTR	165118474	165119068	0	-	.	gene_id "ENSMUSG00000017664.17"; transcript_id "ENSMUST00000109298.8"; gene_type "protein_coding"; gene_name "Slc35c2"; transcript_type "protein_coding"; transcript_name "Slc35c2-202"; exon_number 10; exon_id "ENSMUSE00001276689.2"; level 2; protein_id "ENSMUSP00000104921.2"; transcript_support_level "1"; mgi_id "MGI:2385166"; tag "alternative_5_UTR"; tag "basic"; tag "appris_principal_1"; tag "CCDS"; ccdsid "CCDS17074.1"; havana_gene "OTTMUSG00000001172.1"; havana_transcript "OTTMUST00000040011.1";
chr2	HAVANA	UTR	165118474	165119068	0	-	.	gene_id "ENSMUSG00000017664.17"; transcript_id "ENSMUST00000017808.14"; gene_type "protein_coding"; gene_name "Slc35c2"; transcript_type "protein_coding"; transcript_name "Slc35c2-201"; exon_number 11; exon_id "ENSMUSE00001276689.2"; level 2; protein_id "ENSMUSP00000017808.8"; transcript_support_level "1"; mgi_id "MGI:2385166"; tag "alternative_5_UTR"; tag "basic"; tag "appris_principal_1"; tag "CCDS"; ccdsid "CCDS17074.1"; havana_gene "OTTMUSG00000001172.1"; havana_transcript "OTTMUST00000002296.1";
chr2	HAVANA	UTR	165118474	165119068	0	-	.	gene_id "ENSMUSG00000017664.17"; transcript_id "ENSMUST00000109300.9"; gene_type "protein_coding"; gene_name "Slc35c2"; transcript_type "protein_coding"; transcript_name "Slc35c2-204"; exon_number 10; exon_id "ENSMUSE00001276689.2"; level 2; protein_id "ENSMUSP00000104923.3"; transcript_support_level "1"; mgi_id "MGI:2385166"; tag "alternative_5_UTR"; tag "basic"; tag "Ensembl_canonical"; tag "GENCODE_Primary"; tag "appris_principal_1"; tag "CCDS"; ccdsid "CCDS17074.1"; havana_gene "OTTMUSG00000001172.1"; havana_transcript "OTTMUST00000040009.1";
chr2	HAVANA	exon	165118474	165119193	0	-	.	gene_id "ENSMUSG00000017664.17"; transcript_id "ENSMUST00000125550.2"; gene_type "protein_coding"; gene_name "Slc35c2"; transcript_type "retained_intron"; transcript_name "Slc35c2-205"; exon_number 2; exon_id "ENSMUSE00001284929.2"; level 2; transcript_support_level "1"; mgi_id "MGI:2385166"; havana_gene "OTTMUSG00000001172.1"; havana_transcript "OTTMUST00000040012.1";
chr2	HAVANA	exon	165118474	165119193	0	-	.	gene_id "ENSMUSG00000017664.17"; transcript_id "ENSMUST00000109299.8"; gene_type "protein_coding"; gene_name "Slc35c2"; transcript_type "protein_coding"; transcript_name "Slc35c2-203"; exon_number 10; exon_id "ENSMUSE00001276689.2"; level 2; protein_id "ENSMUSP00000104922.2"; transcript_support_level "1"; mgi_id "MGI:2385166"; tag "alternative_5_UTR"; tag "basic"; tag "appris_principal_1"; tag "CCDS"; ccdsid "CCDS17074.1"; havana_gene "OTTMUSG00000001172.1"; havana_transcript "OTTMUST00000040010.1";
chr2	HAVANA	exon	165118474	165119193	0	-	.	gene_id "ENSMUSG00000017664.17"; transcript_id "ENSMUST00000109298.8"; gene_type "protein_coding"; gene_name "Slc35c2"; transcript_type "protein_coding"; transcript_name "Slc35c2-202"; exon_number 10; exon_id "ENSMUSE00001276689.2"; level 2; protein_id "ENSMUSP00000104921.2"; transcript_support_level "1"; mgi_id "MGI:2385166"; tag "alternative_5_UTR"; tag "basic"; tag "appris_principal_1"; tag "CCDS"; ccdsid "CCDS17074.1"; havana_gene "OTTMUSG00000001172.1"; havana_transcript "OTTMUST00000040011.1";
chr2	HAVANA	exon	165118474	165119193	0	-	.	gene_id "ENSMUSG00000017664.17"; transcript_id "ENSMUST00000132270.8"; gene_type "protein_coding"; gene_name "Slc35c2"; transcript_type "nonsense_mediated_decay"; transcript_name "Slc35c2-210"; exon_number 10; exon_id "ENSMUSE00001284929.2"; level 2; protein_id "ENSMUSP00000125708.2"; transcript_support_level "1"; mgi_id "MGI:2385166"; havana_gene "OTTMUSG00000001172.1"; havana_transcript "OTTMUST00000002292.1";
chr2	HAVANA	UTR	165118474	165119193	0	-	.	gene_id "ENSMUSG00000017664.17"; transcript_id "ENSMUST00000132270.8"; gene_type "protein_coding"; gene_name "Slc35c2"; transcript_type "nonsense_mediated_decay"; transcript_name "Slc35c2-210"; exon_number 10; exon_id "ENSMUSE00001284929.2"; level 2; protein_id "ENSMUSP00000125708.2"; transcript_support_level "1"; mgi_id "MGI:2385166"; havana_gene "OTTMUSG00000001172.1"; havana_transcript "OTTMUST00000002292.1";
chr2	HAVANA	exon	165118474	165119193	0	-	.	gene_id "ENSMUSG00000017664.17"; transcript_id "ENSMUST00000017808.14"; gene_type "protein_coding"; gene_name "Slc35c2"; transcript_type "protein_coding"; transcript_name "Slc35c2-201"; exon_number 11; exon_id "ENSMUSE00001276689.2"; level 2; protein_id "ENSMUSP00000017808.8"; transcript_support_level "1"; mgi_id "MGI:2385166"; tag "alternative_5_UTR"; tag "basic"; tag "appris_principal_1"; tag "CCDS"; ccdsid "CCDS17074.1"; havana_gene "OTTMUSG00000001172.1"; havana_transcript "OTTMUST00000002296.1";
chr2	HAVANA	exon	165118474	165119193	0	-	.	gene_id "ENSMUSG00000017664.17"; transcript_id "ENSMUST00000109300.9"; gene_type "protein_coding"; gene_name "Slc35c2"; transcript_type "protein_coding"; transcript_name "Slc35c2-204"; exon_number 10; exon_id "ENSMUSE00001276689.2"; level 2; protein_id "ENSMUSP00000104923.3"; transcript_support_level "1"; mgi_id "MGI:2385166"; tag "alternative_5_UTR"; tag "basic"; tag "Ensembl_canonical"; tag "GENCODE_Primary"; tag "appris_principal_1"; tag "CCDS"; ccdsid "CCDS17074.1"; havana_gene "OTTMUSG00000001172.1"; havana_transcript "OTTMUST00000040009.1";
chr2	ENSEMBL_gcm37	exon	165118474	165119193	1.54738867602335	-	.	gene_id "ENSMUSG00000017664.17"; transcript_id "ENSMUSG00000017664.17_tx_7"; exon_id "chr2_165118474_165119193_-"; exonnum "11"; txlen "2098";
chr2	ENSEMBL_gcm37	exon	165118474	165119193	0.421712979234922	-	.	gene_id "ENSMUSG00000017664.17"; transcript_id "ENSMUSG00000017664.17_tx_8"; exon_id "chr2_165118474_165119193_-"; exonnum "11"; txlen "2118";
chr2	HAVANA	transcript	165118474	165119761	0	-	.	gene_id "ENSMUSG00000017664.17"; transcript_id "ENSMUST00000125550.2"; gene_type "protein_coding"; gene_name "Slc35c2"; transcript_type "retained_intron"; transcript_name "Slc35c2-205"; level 2; transcript_support_level "1"; mgi_id "MGI:2385166"; havana_gene "OTTMUSG00000001172.1"; havana_transcript "OTTMUST00000040012.1";
chr2	HAVANA	transcript	165118474	165129675	0	-	.	gene_id "ENSMUSG00000017664.17"; transcript_id "ENSMUST00000109299.8"; gene_type "protein_coding"; gene_name "Slc35c2"; transcript_type "protein_coding"; transcript_name "Slc35c2-203"; level 2; protein_id "ENSMUSP00000104922.2"; transcript_support_level "1"; mgi_id "MGI:2385166"; tag "alternative_5_UTR"; tag "basic"; tag "appris_principal_1"; tag "CCDS"; ccdsid "CCDS17074.1"; havana_gene "OTTMUSG00000001172.1"; havana_transcript "OTTMUST00000040010.1";
chr2	HAVANA	transcript	165118474	165129675	0	-	.	gene_id "ENSMUSG00000017664.17"; transcript_id "ENSMUST00000109298.8"; gene_type "protein_coding"; gene_name "Slc35c2"; transcript_type "protein_coding"; transcript_name "Slc35c2-202"; level 2; protein_id "ENSMUSP00000104921.2"; transcript_support_level "1"; mgi_id "MGI:2385166"; tag "alternative_5_UTR"; tag "basic"; tag "appris_principal_1"; tag "CCDS"; ccdsid "CCDS17074.1"; havana_gene "OTTMUSG00000001172.1"; havana_transcript "OTTMUST00000040011.1";
chr2	HAVANA	transcript	165118474	165129744	0	-	.	gene_id "ENSMUSG00000017664.17"; transcript_id "ENSMUST00000132270.8"; gene_type "protein_coding"; gene_name "Slc35c2"; transcript_type "nonsense_mediated_decay"; transcript_name "Slc35c2-210"; level 2; protein_id "ENSMUSP00000125708.2"; transcript_support_level "1"; mgi_id "MGI:2385166"; havana_gene "OTTMUSG00000001172.1"; havana_transcript "OTTMUST00000002292.1";
chr2	HAVANA	transcript	165118474	165129747	0	-	.	gene_id "ENSMUSG00000017664.17"; transcript_id "ENSMUST00000017808.14"; gene_type "protein_coding"; gene_name "Slc35c2"; transcript_type "protein_coding"; transcript_name "Slc35c2-201"; level 2; protein_id "ENSMUSP00000017808.8"; transcript_support_level "1"; mgi_id "MGI:2385166"; tag "alternative_5_UTR"; tag "basic"; tag "appris_principal_1"; tag "CCDS"; ccdsid "CCDS17074.1"; havana_gene "OTTMUSG00000001172.1"; havana_transcript "OTTMUST00000002296.1";
chr2	HAVANA	gene	165118474	165129789	0	-	.	gene_id "ENSMUSG00000017664.17"; gene_type "protein_coding"; gene_name "Slc35c2"; level 1; mgi_id "MGI:2385166"; havana_gene "OTTMUSG00000001172.1";
chr2	HAVANA	transcript	165118474	165129789	0	-	.	gene_id "ENSMUSG00000017664.17"; transcript_id "ENSMUST00000109300.9"; gene_type "protein_coding"; gene_name "Slc35c2"; transcript_type "protein_coding"; transcript_name "Slc35c2-204"; level 2; protein_id "ENSMUSP00000104923.3"; transcript_support_level "1"; mgi_id "MGI:2385166"; tag "alternative_5_UTR"; tag "basic"; tag "Ensembl_canonical"; tag "GENCODE_Primary"; tag "appris_principal_1"; tag "CCDS"; ccdsid "CCDS17074.1"; havana_gene "OTTMUSG00000001172.1"; havana_transcript "OTTMUST00000040009.1";
chr2	HAVANA	stop_codon	165119066	165119068	0	-	0	gene_id "ENSMUSG00000017664.17"; transcript_id "ENSMUST00000109299.8"; gene_type "protein_coding"; gene_name "Slc35c2"; transcript_type "protein_coding"; transcript_name "Slc35c2-203"; exon_number 10; exon_id "ENSMUSE00001276689.2"; level 2; protein_id "ENSMUSP00000104922.2"; transcript_support_level "1"; mgi_id "MGI:2385166"; tag "alternative_5_UTR"; tag "basic"; tag "appris_principal_1"; tag "CCDS"; ccdsid "CCDS17074.1"; havana_gene "OTTMUSG00000001172.1"; havana_transcript "OTTMUST00000040010.1";
chr2	HAVANA	stop_codon	165119066	165119068	0	-	0	gene_id "ENSMUSG00000017664.17"; transcript_id "ENSMUST00000109298.8"; gene_type "protein_coding"; gene_name "Slc35c2"; transcript_type "protein_coding"; transcript_name "Slc35c2-202"; exon_number 10; exon_id "ENSMUSE00001276689.2"; level 2; protein_id "ENSMUSP00000104921.2"; transcript_support_level "1"; mgi_id "MGI:2385166"; tag "alternative_5_UTR"; tag "basic"; tag "appris_principal_1"; tag "CCDS"; ccdsid "CCDS17074.1"; havana_gene "OTTMUSG00000001172.1"; havana_transcript "OTTMUST00000040011.1";
chr2	HAVANA	stop_codon	165119066	165119068	0	-	0	gene_id "ENSMUSG00000017664.17"; transcript_id "ENSMUST00000017808.14"; gene_type "protein_coding"; gene_name "Slc35c2"; transcript_type "protein_coding"; transcript_name "Slc35c2-201"; exon_number 11; exon_id "ENSMUSE00001276689.2"; level 2; protein_id "ENSMUSP00000017808.8"; transcript_support_level "1"; mgi_id "MGI:2385166"; tag "alternative_5_UTR"; tag "basic"; tag "appris_principal_1"; tag "CCDS"; ccdsid "CCDS17074.1"; havana_gene "OTTMUSG00000001172.1"; havana_transcript "OTTMUST00000002296.1";
chr2	HAVANA	stop_codon	165119066	165119068	0	-	0	gene_id "ENSMUSG00000017664.17"; transcript_id "ENSMUST00000109300.9"; gene_type "protein_coding"; gene_name "Slc35c2"; transcript_type "protein_coding"; transcript_name "Slc35c2-204"; exon_number 10; exon_id "ENSMUSE00001276689.2"; level 2; protein_id "ENSMUSP00000104923.3"; transcript_support_level "1"; mgi_id "MGI:2385166"; tag "alternative_5_UTR"; tag "basic"; tag "Ensembl_canonical"; tag "GENCODE_Primary"; tag "appris_principal_1"; tag "CCDS"; ccdsid "CCDS17074.1"; havana_gene "OTTMUSG00000001172.1"; havana_transcript "OTTMUST00000040009.1";
chr2	HAVANA	CDS	165119069	165119193	0	-	2	gene_id "ENSMUSG00000017664.17"; transcript_id "ENSMUST00000109299.8"; gene_type "protein_coding"; gene_name "Slc35c2"; transcript_type "protein_coding"; transcript_name "Slc35c2-203"; exon_number 10; exon_id "ENSMUSE00001276689.2"; level 2; protein_id "ENSMUSP00000104922.2"; transcript_support_level "1"; mgi_id "MGI:2385166"; tag "alternative_5_UTR"; tag "basic"; tag "appris_principal_1"; tag "CCDS"; ccdsid "CCDS17074.1"; havana_gene "OTTMUSG00000001172.1"; havana_transcript "OTTMUST00000040010.1";
chr2	HAVANA	CDS	165119069	165119193	0	-	2	gene_id "ENSMUSG00000017664.17"; transcript_id "ENSMUST00000109298.8"; gene_type "protein_coding"; gene_name "Slc35c2"; transcript_type "protein_coding"; transcript_name "Slc35c2-202"; exon_number 10; exon_id "ENSMUSE00001276689.2"; level 2; protein_id "ENSMUSP00000104921.2"; transcript_support_level "1"; mgi_id "MGI:2385166"; tag "alternative_5_UTR"; tag "basic"; tag "appris_principal_1"; tag "CCDS"; ccdsid "CCDS17074.1"; havana_gene "OTTMUSG00000001172.1"; havana_transcript "OTTMUST00000040011.1";
chr2	HAVANA	CDS	165119069	165119193	0	-	2	gene_id "ENSMUSG00000017664.17"; transcript_id "ENSMUST00000017808.14"; gene_type "protein_coding"; gene_name "Slc35c2"; transcript_type "protein_coding"; transcript_name "Slc35c2-201"; exon_number 11; exon_id "ENSMUSE00001276689.2"; level 2; protein_id "ENSMUSP00000017808.8"; transcript_support_level "1"; mgi_id "MGI:2385166"; tag "alternative_5_UTR"; tag "basic"; tag "appris_principal_1"; tag "CCDS"; ccdsid "CCDS17074.1"; havana_gene "OTTMUSG00000001172.1"; havana_transcript "OTTMUST00000002296.1";
chr2	HAVANA	CDS	165119069	165119193	0	-	2	gene_id "ENSMUSG00000017664.17"; transcript_id "ENSMUST00000109300.9"; gene_type "protein_coding"; gene_name "Slc35c2"; transcript_type "protein_coding"; transcript_name "Slc35c2-204"; exon_number 10; exon_id "ENSMUSE00001276689.2"; level 2; protein_id "ENSMUSP00000104923.3"; transcript_support_level "1"; mgi_id "MGI:2385166"; tag "alternative_5_UTR"; tag "basic"; tag "Ensembl_canonical"; tag "GENCODE_Primary"; tag "appris_principal_1"; tag "CCDS"; ccdsid "CCDS17074.1"; havana_gene "OTTMUSG00000001172.1"; havana_transcript "OTTMUST00000040009.1";
chr2	HAVANA	exon	165119372	165119501	0	-	.	gene_id "ENSMUSG00000017664.17"; transcript_id "ENSMUST00000109299.8"; gene_type "protein_coding"; gene_name "Slc35c2"; transcript_type "protein_coding"; transcript_name "Slc35c2-203"; exon_number 9; exon_id "ENSMUSE00001249073.2"; level 2; protein_id "ENSMUSP00000104922.2"; transcript_support_level "1"; mgi_id "MGI:2385166"; tag "alternative_5_UTR"; tag "basic"; tag "appris_principal_1"; tag "CCDS"; ccdsid "CCDS17074.1"; havana_gene "OTTMUSG00000001172.1"; havana_transcript "OTTMUST00000040010.1";
chr2	HAVANA	CDS	165119372	165119501	0	-	0	gene_id "ENSMUSG00000017664.17"; transcript_id "ENSMUST00000109299.8"; gene_type "protein_coding"; gene_name "Slc35c2"; transcript_type "protein_coding"; transcript_name "Slc35c2-203"; exon_number 9; exon_id "ENSMUSE00001249073.2"; level 2; protein_id "ENSMUSP00000104922.2"; transcript_support_level "1"; mgi_id "MGI:2385166"; tag "alternative_5_UTR"; tag "basic"; tag "appris_principal_1"; tag "CCDS"; ccdsid "CCDS17074.1"; havana_gene "OTTMUSG00000001172.1"; havana_transcript "OTTMUST00000040010.1";
chr2	HAVANA	exon	165119372	165119501	0	-	.	gene_id "ENSMUSG00000017664.17"; transcript_id "ENSMUST00000109298.8"; gene_type "protein_coding"; gene_name "Slc35c2"; transcript_type "protein_coding"; transcript_name "Slc35c2-202"; exon_number 9; exon_id "ENSMUSE00001249073.2"; level 2; protein_id "ENSMUSP00000104921.2"; transcript_support_level "1"; mgi_id "MGI:2385166"; tag "alternative_5_UTR"; tag "basic"; tag "appris_principal_1"; tag "CCDS"; ccdsid "CCDS17074.1"; havana_gene "OTTMUSG00000001172.1"; havana_transcript "OTTMUST00000040011.1";
chr2	HAVANA	CDS	165119372	165119501	0	-	0	gene_id "ENSMUSG00000017664.17"; transcript_id "ENSMUST00000109298.8"; gene_type "protein_coding"; gene_name "Slc35c2"; transcript_type "protein_coding"; transcript_name "Slc35c2-202"; exon_number 9; exon_id "ENSMUSE00001249073.2"; level 2; protein_id "ENSMUSP00000104921.2"; transcript_support_level "1"; mgi_id "MGI:2385166"; tag "alternative_5_UTR"; tag "basic"; tag "appris_principal_1"; tag "CCDS"; ccdsid "CCDS17074.1"; havana_gene "OTTMUSG00000001172.1"; havana_transcript "OTTMUST00000040011.1";
chr2	HAVANA	exon	165119372	165119501	0	-	.	gene_id "ENSMUSG00000017664.17"; transcript_id "ENSMUST00000132270.8"; gene_type "protein_coding"; gene_name "Slc35c2"; transcript_type "nonsense_mediated_decay"; transcript_name "Slc35c2-210"; exon_number 9; exon_id "ENSMUSE00001243988.2"; level 2; protein_id "ENSMUSP00000125708.2"; transcript_support_level "1"; mgi_id "MGI:2385166"; havana_gene "OTTMUSG00000001172.1"; havana_transcript "OTTMUST00000002292.1";
chr2	HAVANA	UTR	165119372	165119501	0	-	.	gene_id "ENSMUSG00000017664.17"; transcript_id "ENSMUST00000132270.8"; gene_type "protein_coding"; gene_name "Slc35c2"; transcript_type "nonsense_mediated_decay"; transcript_name "Slc35c2-210"; exon_number 9; exon_id "ENSMUSE00001243988.2"; level 2; protein_id "ENSMUSP00000125708.2"; transcript_support_level "1"; mgi_id "MGI:2385166"; havana_gene "OTTMUSG00000001172.1"; havana_transcript "OTTMUST00000002292.1";
chr2	HAVANA	exon	165119372	165119501	0	-	.	gene_id "ENSMUSG00000017664.17"; transcript_id "ENSMUST00000017808.14"; gene_type "protein_coding"; gene_name "Slc35c2"; transcript_type "protein_coding"; transcript_name "Slc35c2-201"; exon_number 10; exon_id "ENSMUSE00001249073.2"; level 2; protein_id "ENSMUSP00000017808.8"; transcript_support_level "1"; mgi_id "MGI:2385166"; tag "alternative_5_UTR"; tag "basic"; tag "appris_principal_1"; tag "CCDS"; ccdsid "CCDS17074.1"; havana_gene "OTTMUSG00000001172.1"; havana_transcript "OTTMUST00000002296.1";
chr2	HAVANA	CDS	165119372	165119501	0	-	0	gene_id "ENSMUSG00000017664.17"; transcript_id "ENSMUST00000017808.14"; gene_type "protein_coding"; gene_name "Slc35c2"; transcript_type "protein_coding"; transcript_name "Slc35c2-201"; exon_number 10; exon_id "ENSMUSE00001249073.2"; level 2; protein_id "ENSMUSP00000017808.8"; transcript_support_level "1"; mgi_id "MGI:2385166"; tag "alternative_5_UTR"; tag "basic"; tag "appris_principal_1"; tag "CCDS"; ccdsid "CCDS17074.1"; havana_gene "OTTMUSG00000001172.1"; havana_transcript "OTTMUST00000002296.1";
chr2	HAVANA	exon	165119372	165119501	0	-	.	gene_id "ENSMUSG00000017664.17"; transcript_id "ENSMUST00000109300.9"; gene_type "protein_coding"; gene_name "Slc35c2"; transcript_type "protein_coding"; transcript_name "Slc35c2-204"; exon_number 9; exon_id "ENSMUSE00001249073.2"; level 2; protein_id "ENSMUSP00000104923.3"; transcript_support_level "1"; mgi_id "MGI:2385166"; tag "alternative_5_UTR"; tag "basic"; tag "Ensembl_canonical"; tag "GENCODE_Primary"; tag "appris_principal_1"; tag "CCDS"; ccdsid "CCDS17074.1"; havana_gene "OTTMUSG00000001172.1"; havana_transcript "OTTMUST00000040009.1";
chr2	HAVANA	CDS	165119372	165119501	0	-	0	gene_id "ENSMUSG00000017664.17"; transcript_id "ENSMUST00000109300.9"; gene_type "protein_coding"; gene_name "Slc35c2"; transcript_type "protein_coding"; transcript_name "Slc35c2-204"; exon_number 9; exon_id "ENSMUSE00001249073.2"; level 2; protein_id "ENSMUSP00000104923.3"; transcript_support_level "1"; mgi_id "MGI:2385166"; tag "alternative_5_UTR"; tag "basic"; tag "Ensembl_canonical"; tag "GENCODE_Primary"; tag "appris_principal_1"; tag "CCDS"; ccdsid "CCDS17074.1"; havana_gene "OTTMUSG00000001172.1"; havana_transcript "OTTMUST00000040009.1";
chr2	HAVANA	exon	165119372	165119501	0	-	.	gene_id "ENSMUSG00000017664.17"; transcript_id "ENSMUST00000154608.8"; gene_type "protein_coding"; gene_name "Slc35c2"; transcript_type "retained_intron"; transcript_name "Slc35c2-214"; exon_number 6; exon_id "ENSMUSE00001243988.2"; level 2; transcript_support_level "5"; mgi_id "MGI:2385166"; havana_gene "OTTMUSG00000001172.1"; havana_transcript "OTTMUST00000002295.1";
chr2	ENSEMBL_gcm37	exon	165119372	165119501	1.54738867602335	-	.	gene_id "ENSMUSG00000017664.17"; transcript_id "ENSMUSG00000017664.17_tx_7"; exon_id "chr2_165119372_165119501_-"; exonnum "10"; txlen "2098";
chr2	ENSEMBL_gcm37	exon	165119372	165119501	0.421712979234922	-	.	gene_id "ENSMUSG00000017664.17"; transcript_id "ENSMUSG00000017664.17_tx_8"; exon_id "chr2_165119372_165119501_-"; exonnum "10"; txlen "2118";
chr2	HAVANA	exon	165119372	165119761	0	-	.	gene_id "ENSMUSG00000017664.17"; transcript_id "ENSMUST00000125550.2"; gene_type "protein_coding"; gene_name "Slc35c2"; transcript_type "retained_intron"; transcript_name "Slc35c2-205"; exon_number 1; exon_id "ENSMUSE00000767381.2"; level 2; transcript_support_level "1"; mgi_id "MGI:2385166"; havana_gene "OTTMUSG00000001172.1"; havana_transcript "OTTMUST00000040012.1";
chr2	HAVANA	transcript	165119372	165124143	0	-	.	gene_id "ENSMUSG00000017664.17"; transcript_id "ENSMUST00000154608.8"; gene_type "protein_coding"; gene_name "Slc35c2"; transcript_type "retained_intron"; transcript_name "Slc35c2-214"; level 2; transcript_support_level "5"; mgi_id "MGI:2385166"; havana_gene "OTTMUSG00000001172.1"; havana_transcript "OTTMUST00000002295.1";
chr2	HAVANA	exon	165120161	165120336	0	-	.	gene_id "ENSMUSG00000017664.17"; transcript_id "ENSMUST00000109299.8"; gene_type "protein_coding"; gene_name "Slc35c2"; transcript_type "protein_coding"; transcript_name "Slc35c2-203"; exon_number 8; exon_id "ENSMUSE00001311110.2"; level 2; protein_id "ENSMUSP00000104922.2"; transcript_support_level "1"; mgi_id "MGI:2385166"; tag "alternative_5_UTR"; tag "basic"; tag "appris_principal_1"; tag "CCDS"; ccdsid "CCDS17074.1"; havana_gene "OTTMUSG00000001172.1"; havana_transcript "OTTMUST00000040010.1";
chr2	HAVANA	CDS	165120161	165120336	0	-	2	gene_id "ENSMUSG00000017664.17"; transcript_id "ENSMUST00000109299.8"; gene_type "protein_coding"; gene_name "Slc35c2"; transcript_type "protein_coding"; transcript_name "Slc35c2-203"; exon_number 8; exon_id "ENSMUSE00001311110.2"; level 2; protein_id "ENSMUSP00000104922.2"; transcript_support_level "1"; mgi_id "MGI:2385166"; tag "alternative_5_UTR"; tag "basic"; tag "appris_principal_1"; tag "CCDS"; ccdsid "CCDS17074.1"; havana_gene "OTTMUSG00000001172.1"; havana_transcript "OTTMUST00000040010.1";
chr2	HAVANA	exon	165120161	165120336	0	-	.	gene_id "ENSMUSG00000017664.17"; transcript_id "ENSMUST00000109298.8"; gene_type "protein_coding"; gene_name "Slc35c2"; transcript_type "protein_coding"; transcript_name "Slc35c2-202"; exon_number 8; exon_id "ENSMUSE00001311110.2"; level 2; protein_id "ENSMUSP00000104921.2"; transcript_support_level "1"; mgi_id "MGI:2385166"; tag "alternative_5_UTR"; tag "basic"; tag "appris_principal_1"; tag "CCDS"; ccdsid "CCDS17074.1"; havana_gene "OTTMUSG00000001172.1"; havana_transcript "OTTMUST00000040011.1";
chr2	HAVANA	CDS	165120161	165120336	0	-	2	gene_id "ENSMUSG00000017664.17"; transcript_id "ENSMUST00000109298.8"; gene_type "protein_coding"; gene_name "Slc35c2"; transcript_type "protein_coding"; transcript_name "Slc35c2-202"; exon_number 8; exon_id "ENSMUSE00001311110.2"; level 2; protein_id "ENSMUSP00000104921.2"; transcript_support_level "1"; mgi_id "MGI:2385166"; tag "alternative_5_UTR"; tag "basic"; tag "appris_principal_1"; tag "CCDS"; ccdsid "CCDS17074.1"; havana_gene "OTTMUSG00000001172.1"; havana_transcript "OTTMUST00000040011.1";
chr2	HAVANA	exon	165120161	165120336	0	-	.	gene_id "ENSMUSG00000017664.17"; transcript_id "ENSMUST00000132270.8"; gene_type "protein_coding"; gene_name "Slc35c2"; transcript_type "nonsense_mediated_decay"; transcript_name "Slc35c2-210"; exon_number 8; exon_id "ENSMUSE00001224731.2"; level 2; protein_id "ENSMUSP00000125708.2"; transcript_support_level "1"; mgi_id "MGI:2385166"; havana_gene "OTTMUSG00000001172.1"; havana_transcript "OTTMUST00000002292.1";
chr2	HAVANA	UTR	165120161	165120336	0	-	.	gene_id "ENSMUSG00000017664.17"; transcript_id "ENSMUST00000132270.8"; gene_type "protein_coding"; gene_name "Slc35c2"; transcript_type "nonsense_mediated_decay"; transcript_name "Slc35c2-210"; exon_number 8; exon_id "ENSMUSE00001224731.2"; level 2; protein_id "ENSMUSP00000125708.2"; transcript_support_level "1"; mgi_id "MGI:2385166"; havana_gene "OTTMUSG00000001172.1"; havana_transcript "OTTMUST00000002292.1";
chr2	HAVANA	exon	165120161	165120336	0	-	.	gene_id "ENSMUSG00000017664.17"; transcript_id "ENSMUST00000017808.14"; gene_type "protein_coding"; gene_name "Slc35c2"; transcript_type "protein_coding"; transcript_name "Slc35c2-201"; exon_number 9; exon_id "ENSMUSE00001311110.2"; level 2; protein_id "ENSMUSP00000017808.8"; transcript_support_level "1"; mgi_id "MGI:2385166"; tag "alternative_5_UTR"; tag "basic"; tag "appris_principal_1"; tag "CCDS"; ccdsid "CCDS17074.1"; havana_gene "OTTMUSG00000001172.1"; havana_transcript "OTTMUST00000002296.1";
chr2	HAVANA	CDS	165120161	165120336	0	-	2	gene_id "ENSMUSG00000017664.17"; transcript_id "ENSMUST00000017808.14"; gene_type "protein_coding"; gene_name "Slc35c2"; transcript_type "protein_coding"; transcript_name "Slc35c2-201"; exon_number 9; exon_id "ENSMUSE00001311110.2"; level 2; protein_id "ENSMUSP00000017808.8"; transcript_support_level "1"; mgi_id "MGI:2385166"; tag "alternative_5_UTR"; tag "basic"; tag "appris_principal_1"; tag "CCDS"; ccdsid "CCDS17074.1"; havana_gene "OTTMUSG00000001172.1"; havana_transcript "OTTMUST00000002296.1";
chr2	HAVANA	exon	165120161	165120336	0	-	.	gene_id "ENSMUSG00000017664.17"; transcript_id "ENSMUST00000109300.9"; gene_type "protein_coding"; gene_name "Slc35c2"; transcript_type "protein_coding"; transcript_name "Slc35c2-204"; exon_number 8; exon_id "ENSMUSE00001311110.2"; level 2; protein_id "ENSMUSP00000104923.3"; transcript_support_level "1"; mgi_id "MGI:2385166"; tag "alternative_5_UTR"; tag "basic"; tag "Ensembl_canonical"; tag "GENCODE_Primary"; tag "appris_principal_1"; tag "CCDS"; ccdsid "CCDS17074.1"; havana_gene "OTTMUSG00000001172.1"; havana_transcript "OTTMUST00000040009.1";
chr2	HAVANA	CDS	165120161	165120336	0	-	2	gene_id "ENSMUSG00000017664.17"; transcript_id "ENSMUST00000109300.9"; gene_type "protein_coding"; gene_name "Slc35c2"; transcript_type "protein_coding"; transcript_name "Slc35c2-204"; exon_number 8; exon_id "ENSMUSE00001311110.2"; level 2; protein_id "ENSMUSP00000104923.3"; transcript_support_level "1"; mgi_id "MGI:2385166"; tag "alternative_5_UTR"; tag "basic"; tag "Ensembl_canonical"; tag "GENCODE_Primary"; tag "appris_principal_1"; tag "CCDS"; ccdsid "CCDS17074.1"; havana_gene "OTTMUSG00000001172.1"; havana_transcript "OTTMUST00000040009.1";
chr2	HAVANA	exon	165120161	165120336	0	-	.	gene_id "ENSMUSG00000017664.17"; transcript_id "ENSMUST00000154608.8"; gene_type "protein_coding"; gene_name "Slc35c2"; transcript_type "retained_intron"; transcript_name "Slc35c2-214"; exon_number 5; exon_id "ENSMUSE00001224731.2"; level 2; transcript_support_level "5"; mgi_id "MGI:2385166"; havana_gene "OTTMUSG00000001172.1"; havana_transcript "OTTMUST00000002295.1";
chr2	ENSEMBL_gcm37	exon	165120161	165120336	1.54738867602335	-	.	gene_id "ENSMUSG00000017664.17"; transcript_id "ENSMUSG00000017664.17_tx_7"; exon_id "chr2_165120161_165120336_-"; exonnum "9"; txlen "2098";
chr2	ENSEMBL_gcm37	exon	165120161	165120336	0.421712979234922	-	.	gene_id "ENSMUSG00000017664.17"; transcript_id "ENSMUSG00000017664.17_tx_8"; exon_id "chr2_165120161_165120336_-"; exonnum "9"; txlen "2118";
chr2	HAVANA	exon	165120274	165120336	0	-	.	gene_id "ENSMUSG00000017664.17"; transcript_id "ENSMUST00000129336.8"; gene_type "protein_coding"; gene_name "Slc35c2"; transcript_type "protein_coding"; transcript_name "Slc35c2-207"; exon_number 6; exon_id "ENSMUSE00000801956.2"; level 2; protein_id "ENSMUSP00000123299.2"; transcript_support_level "5"; mgi_id "MGI:2385166"; tag "mRNA_end_NF"; tag "cds_end_NF"; havana_gene "OTTMUSG00000001172.1"; havana_transcript "OTTMUST00000002293.1";
chr2	HAVANA	CDS	165120274	165120336	0	-	0	gene_id "ENSMUSG00000017664.17"; transcript_id "ENSMUST00000129336.8"; gene_type "protein_coding"; gene_name "Slc35c2"; transcript_type "protein_coding"; transcript_name "Slc35c2-207"; exon_number 6; exon_id "ENSMUSE00000801956.2"; level 2; protein_id "ENSMUSP00000123299.2"; transcript_support_level "5"; mgi_id "MGI:2385166"; tag "mRNA_end_NF"; tag "cds_end_NF"; havana_gene "OTTMUSG00000001172.1"; havana_transcript "OTTMUST00000002293.1";
chr2	HAVANA	transcript	165120274	165125288	0	-	.	gene_id "ENSMUSG00000017664.17"; transcript_id "ENSMUST00000129336.8"; gene_type "protein_coding"; gene_name "Slc35c2"; transcript_type "protein_coding"; transcript_name "Slc35c2-207"; level 2; protein_id "ENSMUSP00000123299.2"; transcript_support_level "5"; mgi_id "MGI:2385166"; tag "mRNA_end_NF"; tag "cds_end_NF"; havana_gene "OTTMUSG00000001172.1"; havana_transcript "OTTMUST00000002293.1";
chr2	HAVANA	exon	165120310	165120336	0	-	.	gene_id "ENSMUSG00000017664.17"; transcript_id "ENSMUST00000145301.8"; gene_type "protein_coding"; gene_name "Slc35c2"; transcript_type "nonsense_mediated_decay"; transcript_name "Slc35c2-212"; exon_number 7; exon_id "ENSMUSE00000820096.2"; level 2; protein_id "ENSMUSP00000123757.2"; transcript_support_level "5"; mgi_id "MGI:2385166"; havana_gene "OTTMUSG00000001172.1"; havana_transcript "OTTMUST00000002294.1";
chr2	HAVANA	UTR	165120310	165120336	0	-	.	gene_id "ENSMUSG00000017664.17"; transcript_id "ENSMUST00000145301.8"; gene_type "protein_coding"; gene_name "Slc35c2"; transcript_type "nonsense_mediated_decay"; transcript_name "Slc35c2-212"; exon_number 7; exon_id "ENSMUSE00000820096.2"; level 2; protein_id "ENSMUSP00000123757.2"; transcript_support_level "5"; mgi_id "MGI:2385166"; havana_gene "OTTMUSG00000001172.1"; havana_transcript "OTTMUST00000002294.1";
chr2	HAVANA	transcript	165120310	165125520	0	-	.	gene_id "ENSMUSG00000017664.17"; transcript_id "ENSMUST00000145301.8"; gene_type "protein_coding"; gene_name "Slc35c2"; transcript_type "nonsense_mediated_decay"; transcript_name "Slc35c2-212"; level 2; protein_id "ENSMUSP00000123757.2"; transcript_support_level "5"; mgi_id "MGI:2385166"; havana_gene "OTTMUSG00000001172.1"; havana_transcript "OTTMUST00000002294.1";
chr2	sragcm37_mid	exon	165121469	165121592	1.54738867602335	-	.	gene_id "ENSMUSG00000017664.17"; transcript_id "ENSMUSG00000017664.17_tx_7"; exon_id "chr2_165121469_165121592_-"; exonnum "8"; txlen "2098";
chr2	sragcm37_mid	exon	165121469	165121592	0.421712979234922	-	.	gene_id "ENSMUSG00000017664.17"; transcript_id "ENSMUSG00000017664.17_tx_8"; exon_id "chr2_165121469_165121592_-"; exonnum "8"; txlen "2118";
chr2	HAVANA	exon	165122537	165122620	0	-	.	gene_id "ENSMUSG00000017664.17"; transcript_id "ENSMUST00000109299.8"; gene_type "protein_coding"; gene_name "Slc35c2"; transcript_type "protein_coding"; transcript_name "Slc35c2-203"; exon_number 7; exon_id "ENSMUSE00001372316.2"; level 2; protein_id "ENSMUSP00000104922.2"; transcript_support_level "1"; mgi_id "MGI:2385166"; tag "alternative_5_UTR"; tag "basic"; tag "appris_principal_1"; tag "CCDS"; ccdsid "CCDS17074.1"; havana_gene "OTTMUSG00000001172.1"; havana_transcript "OTTMUST00000040010.1";
chr2	HAVANA	CDS	165122537	165122620	0	-	2	gene_id "ENSMUSG00000017664.17"; transcript_id "ENSMUST00000109299.8"; gene_type "protein_coding"; gene_name "Slc35c2"; transcript_type "protein_coding"; transcript_name "Slc35c2-203"; exon_number 7; exon_id "ENSMUSE00001372316.2"; level 2; protein_id "ENSMUSP00000104922.2"; transcript_support_level "1"; mgi_id "MGI:2385166"; tag "alternative_5_UTR"; tag "basic"; tag "appris_principal_1"; tag "CCDS"; ccdsid "CCDS17074.1"; havana_gene "OTTMUSG00000001172.1"; havana_transcript "OTTMUST00000040010.1";
chr2	HAVANA	exon	165122537	165122620	0	-	.	gene_id "ENSMUSG00000017664.17"; transcript_id "ENSMUST00000109298.8"; gene_type "protein_coding"; gene_name "Slc35c2"; transcript_type "protein_coding"; transcript_name "Slc35c2-202"; exon_number 7; exon_id "ENSMUSE00001372316.2"; level 2; protein_id "ENSMUSP00000104921.2"; transcript_support_level "1"; mgi_id "MGI:2385166"; tag "alternative_5_UTR"; tag "basic"; tag "appris_principal_1"; tag "CCDS"; ccdsid "CCDS17074.1"; havana_gene "OTTMUSG00000001172.1"; havana_transcript "OTTMUST00000040011.1";
chr2	HAVANA	CDS	165122537	165122620	0	-	2	gene_id "ENSMUSG00000017664.17"; transcript_id "ENSMUST00000109298.8"; gene_type "protein_coding"; gene_name "Slc35c2"; transcript_type "protein_coding"; transcript_name "Slc35c2-202"; exon_number 7; exon_id "ENSMUSE00001372316.2"; level 2; protein_id "ENSMUSP00000104921.2"; transcript_support_level "1"; mgi_id "MGI:2385166"; tag "alternative_5_UTR"; tag "basic"; tag "appris_principal_1"; tag "CCDS"; ccdsid "CCDS17074.1"; havana_gene "OTTMUSG00000001172.1"; havana_transcript "OTTMUST00000040011.1";
chr2	HAVANA	exon	165122537	165122620	0	-	.	gene_id "ENSMUSG00000017664.17"; transcript_id "ENSMUST00000132270.8"; gene_type "protein_coding"; gene_name "Slc35c2"; transcript_type "nonsense_mediated_decay"; transcript_name "Slc35c2-210"; exon_number 7; exon_id "ENSMUSE00001247243.2"; level 2; protein_id "ENSMUSP00000125708.2"; transcript_support_level "1"; mgi_id "MGI:2385166"; havana_gene "OTTMUSG00000001172.1"; havana_transcript "OTTMUST00000002292.1";
chr2	HAVANA	UTR	165122537	165122620	0	-	.	gene_id "ENSMUSG00000017664.17"; transcript_id "ENSMUST00000132270.8"; gene_type "protein_coding"; gene_name "Slc35c2"; transcript_type "nonsense_mediated_decay"; transcript_name "Slc35c2-210"; exon_number 7; exon_id "ENSMUSE00001247243.2"; level 2; protein_id "ENSMUSP00000125708.2"; transcript_support_level "1"; mgi_id "MGI:2385166"; havana_gene "OTTMUSG00000001172.1"; havana_transcript "OTTMUST00000002292.1";
chr2	HAVANA	exon	165122537	165122620	0	-	.	gene_id "ENSMUSG00000017664.17"; transcript_id "ENSMUST00000017808.14"; gene_type "protein_coding"; gene_name "Slc35c2"; transcript_type "protein_coding"; transcript_name "Slc35c2-201"; exon_number 8; exon_id "ENSMUSE00001372316.2"; level 2; protein_id "ENSMUSP00000017808.8"; transcript_support_level "1"; mgi_id "MGI:2385166"; tag "alternative_5_UTR"; tag "basic"; tag "appris_principal_1"; tag "CCDS"; ccdsid "CCDS17074.1"; havana_gene "OTTMUSG00000001172.1"; havana_transcript "OTTMUST00000002296.1";
chr2	HAVANA	CDS	165122537	165122620	0	-	2	gene_id "ENSMUSG00000017664.17"; transcript_id "ENSMUST00000017808.14"; gene_type "protein_coding"; gene_name "Slc35c2"; transcript_type "protein_coding"; transcript_name "Slc35c2-201"; exon_number 8; exon_id "ENSMUSE00001372316.2"; level 2; protein_id "ENSMUSP00000017808.8"; transcript_support_level "1"; mgi_id "MGI:2385166"; tag "alternative_5_UTR"; tag "basic"; tag "appris_principal_1"; tag "CCDS"; ccdsid "CCDS17074.1"; havana_gene "OTTMUSG00000001172.1"; havana_transcript "OTTMUST00000002296.1";
chr2	HAVANA	exon	165122537	165122620	0	-	.	gene_id "ENSMUSG00000017664.17"; transcript_id "ENSMUST00000109300.9"; gene_type "protein_coding"; gene_name "Slc35c2"; transcript_type "protein_coding"; transcript_name "Slc35c2-204"; exon_number 7; exon_id "ENSMUSE00001372316.2"; level 2; protein_id "ENSMUSP00000104923.3"; transcript_support_level "1"; mgi_id "MGI:2385166"; tag "alternative_5_UTR"; tag "basic"; tag "Ensembl_canonical"; tag "GENCODE_Primary"; tag "appris_principal_1"; tag "CCDS"; ccdsid "CCDS17074.1"; havana_gene "OTTMUSG00000001172.1"; havana_transcript "OTTMUST00000040009.1";
chr2	HAVANA	CDS	165122537	165122620	0	-	2	gene_id "ENSMUSG00000017664.17"; transcript_id "ENSMUST00000109300.9"; gene_type "protein_coding"; gene_name "Slc35c2"; transcript_type "protein_coding"; transcript_name "Slc35c2-204"; exon_number 7; exon_id "ENSMUSE00001372316.2"; level 2; protein_id "ENSMUSP00000104923.3"; transcript_support_level "1"; mgi_id "MGI:2385166"; tag "alternative_5_UTR"; tag "basic"; tag "Ensembl_canonical"; tag "GENCODE_Primary"; tag "appris_principal_1"; tag "CCDS"; ccdsid "CCDS17074.1"; havana_gene "OTTMUSG00000001172.1"; havana_transcript "OTTMUST00000040009.1";
chr2	HAVANA	exon	165122537	165122620	0	-	.	gene_id "ENSMUSG00000017664.17"; transcript_id "ENSMUST00000154608.8"; gene_type "protein_coding"; gene_name "Slc35c2"; transcript_type "retained_intron"; transcript_name "Slc35c2-214"; exon_number 4; exon_id "ENSMUSE00001247243.2"; level 2; transcript_support_level "5"; mgi_id "MGI:2385166"; havana_gene "OTTMUSG00000001172.1"; havana_transcript "OTTMUST00000002295.1";
chr2	HAVANA	exon	165122537	165122620	0	-	.	gene_id "ENSMUSG00000017664.17"; transcript_id "ENSMUST00000129336.8"; gene_type "protein_coding"; gene_name "Slc35c2"; transcript_type "protein_coding"; transcript_name "Slc35c2-207"; exon_number 5; exon_id "ENSMUSE00001286149.2"; level 2; protein_id "ENSMUSP00000123299.2"; transcript_support_level "5"; mgi_id "MGI:2385166"; tag "mRNA_end_NF"; tag "cds_end_NF"; havana_gene "OTTMUSG00000001172.1"; havana_transcript "OTTMUST00000002293.1";
chr2	HAVANA	CDS	165122537	165122620	0	-	0	gene_id "ENSMUSG00000017664.17"; transcript_id "ENSMUST00000129336.8"; gene_type "protein_coding"; gene_name "Slc35c2"; transcript_type "protein_coding"; transcript_name "Slc35c2-207"; exon_number 5; exon_id "ENSMUSE00001286149.2"; level 2; protein_id "ENSMUSP00000123299.2"; transcript_support_level "5"; mgi_id "MGI:2385166"; tag "mRNA_end_NF"; tag "cds_end_NF"; havana_gene "OTTMUSG00000001172.1"; havana_transcript "OTTMUST00000002293.1";
chr2	HAVANA	exon	165122537	165122620	0	-	.	gene_id "ENSMUSG00000017664.17"; transcript_id "ENSMUST00000145301.8"; gene_type "protein_coding"; gene_name "Slc35c2"; transcript_type "nonsense_mediated_decay"; transcript_name "Slc35c2-212"; exon_number 6; exon_id "ENSMUSE00001247243.2"; level 2; protein_id "ENSMUSP00000123757.2"; transcript_support_level "5"; mgi_id "MGI:2385166"; havana_gene "OTTMUSG00000001172.1"; havana_transcript "OTTMUST00000002294.1";
chr2	HAVANA	UTR	165122537	165122620	0	-	.	gene_id "ENSMUSG00000017664.17"; transcript_id "ENSMUST00000145301.8"; gene_type "protein_coding"; gene_name "Slc35c2"; transcript_type "nonsense_mediated_decay"; transcript_name "Slc35c2-212"; exon_number 6; exon_id "ENSMUSE00001247243.2"; level 2; protein_id "ENSMUSP00000123757.2"; transcript_support_level "5"; mgi_id "MGI:2385166"; havana_gene "OTTMUSG00000001172.1"; havana_transcript "OTTMUST00000002294.1";
chr2	HAVANA	exon	165122537	165122620	0	-	.	gene_id "ENSMUSG00000017664.17"; transcript_id "ENSMUST00000155289.8"; gene_type "protein_coding"; gene_name "Slc35c2"; transcript_type "protein_coding"; transcript_name "Slc35c2-215"; exon_number 6; exon_id "ENSMUSE00001372316.2"; level 1; protein_id "ENSMUSP00000119071.2"; transcript_support_level "5"; mgi_id "MGI:2385166"; tag "mRNA_end_NF"; tag "cds_end_NF"; tag "exp_conf"; havana_gene "OTTMUSG00000001172.1"; havana_transcript "OTTMUST00000002291.1";
chr2	HAVANA	CDS	165122537	165122620	0	-	2	gene_id "ENSMUSG00000017664.17"; transcript_id "ENSMUST00000155289.8"; gene_type "protein_coding"; gene_name "Slc35c2"; transcript_type "protein_coding"; transcript_name "Slc35c2-215"; exon_number 6; exon_id "ENSMUSE00001372316.2"; level 1; protein_id "ENSMUSP00000119071.2"; transcript_support_level "5"; mgi_id "MGI:2385166"; tag "mRNA_end_NF"; tag "cds_end_NF"; tag "exp_conf"; havana_gene "OTTMUSG00000001172.1"; havana_transcript "OTTMUST00000002291.1";
chr2	ENSEMBL_gcm37	exon	165122537	165122620	1.54738867602335	-	.	gene_id "ENSMUSG00000017664.17"; transcript_id "ENSMUSG00000017664.17_tx_7"; exon_id "chr2_165122537_165122620_-"; exonnum "7"; txlen "2098";
chr2	ENSEMBL_gcm37	exon	165122537	165122620	0.421712979234922	-	.	gene_id "ENSMUSG00000017664.17"; transcript_id "ENSMUSG00000017664.17_tx_8"; exon_id "chr2_165122537_165122620_-"; exonnum "7"; txlen "2118";
chr2	HAVANA	transcript	165122537	165125520	0	-	.	gene_id "ENSMUSG00000017664.17"; transcript_id "ENSMUST00000155289.8"; gene_type "protein_coding"; gene_name "Slc35c2"; transcript_type "protein_coding"; transcript_name "Slc35c2-215"; level 1; protein_id "ENSMUSP00000119071.2"; transcript_support_level "5"; mgi_id "MGI:2385166"; tag "mRNA_end_NF"; tag "cds_end_NF"; tag "exp_conf"; havana_gene "OTTMUSG00000001172.1"; havana_transcript "OTTMUST00000002291.1";
chr2	HAVANA	exon	165122706	165122811	0	-	.	gene_id "ENSMUSG00000017664.17"; transcript_id "ENSMUST00000129336.8"; gene_type "protein_coding"; gene_name "Slc35c2"; transcript_type "protein_coding"; transcript_name "Slc35c2-207"; exon_number 4; exon_id "ENSMUSE00001261159.2"; level 2; protein_id "ENSMUSP00000123299.2"; transcript_support_level "5"; mgi_id "MGI:2385166"; tag "mRNA_end_NF"; tag "cds_end_NF"; havana_gene "OTTMUSG00000001172.1"; havana_transcript "OTTMUST00000002293.1";
chr2	HAVANA	CDS	165122706	165122811	0	-	1	gene_id "ENSMUSG00000017664.17"; transcript_id "ENSMUST00000129336.8"; gene_type "protein_coding"; gene_name "Slc35c2"; transcript_type "protein_coding"; transcript_name "Slc35c2-207"; exon_number 4; exon_id "ENSMUSE00001261159.2"; level 2; protein_id "ENSMUSP00000123299.2"; transcript_support_level "5"; mgi_id "MGI:2385166"; tag "mRNA_end_NF"; tag "cds_end_NF"; havana_gene "OTTMUSG00000001172.1"; havana_transcript "OTTMUST00000002293.1";
chr2	HAVANA	exon	165122706	165122811	0	-	.	gene_id "ENSMUSG00000017664.17"; transcript_id "ENSMUST00000145301.8"; gene_type "protein_coding"; gene_name "Slc35c2"; transcript_type "nonsense_mediated_decay"; transcript_name "Slc35c2-212"; exon_number 5; exon_id "ENSMUSE00001265803.2"; level 2; protein_id "ENSMUSP00000123757.2"; transcript_support_level "5"; mgi_id "MGI:2385166"; havana_gene "OTTMUSG00000001172.1"; havana_transcript "OTTMUST00000002294.1";
chr2	HAVANA	UTR	165122706	165122811	0	-	.	gene_id "ENSMUSG00000017664.17"; transcript_id "ENSMUST00000145301.8"; gene_type "protein_coding"; gene_name "Slc35c2"; transcript_type "nonsense_mediated_decay"; transcript_name "Slc35c2-212"; exon_number 5; exon_id "ENSMUSE00001265803.2"; level 2; protein_id "ENSMUSP00000123757.2"; transcript_support_level "5"; mgi_id "MGI:2385166"; havana_gene "OTTMUSG00000001172.1"; havana_transcript "OTTMUST00000002294.1";
chr2	HAVANA	exon	165122706	165122811	0	-	.	gene_id "ENSMUSG00000017664.17"; transcript_id "ENSMUST00000155289.8"; gene_type "protein_coding"; gene_name "Slc35c2"; transcript_type "protein_coding"; transcript_name "Slc35c2-215"; exon_number 5; exon_id "ENSMUSE00001207059.2"; level 1; protein_id "ENSMUSP00000119071.2"; transcript_support_level "5"; mgi_id "MGI:2385166"; tag "mRNA_end_NF"; tag "cds_end_NF"; tag "exp_conf"; havana_gene "OTTMUSG00000001172.1"; havana_transcript "OTTMUST00000002291.1";
chr2	HAVANA	CDS	165122706	165122811	0	-	0	gene_id "ENSMUSG00000017664.17"; transcript_id "ENSMUST00000155289.8"; gene_type "protein_coding"; gene_name "Slc35c2"; transcript_type "protein_coding"; transcript_name "Slc35c2-215"; exon_number 5; exon_id "ENSMUSE00001207059.2"; level 1; protein_id "ENSMUSP00000119071.2"; transcript_support_level "5"; mgi_id "MGI:2385166"; tag "mRNA_end_NF"; tag "cds_end_NF"; tag "exp_conf"; havana_gene "OTTMUSG00000001172.1"; havana_transcript "OTTMUST00000002291.1";
chr2	HAVANA	exon	165122706	165122874	0	-	.	gene_id "ENSMUSG00000017664.17"; transcript_id "ENSMUST00000109299.8"; gene_type "protein_coding"; gene_name "Slc35c2"; transcript_type "protein_coding"; transcript_name "Slc35c2-203"; exon_number 6; exon_id "ENSMUSE00001370514.2"; level 2; protein_id "ENSMUSP00000104922.2"; transcript_support_level "1"; mgi_id "MGI:2385166"; tag "alternative_5_UTR"; tag "basic"; tag "appris_principal_1"; tag "CCDS"; ccdsid "CCDS17074.1"; havana_gene "OTTMUSG00000001172.1"; havana_transcript "OTTMUST00000040010.1";
chr2	HAVANA	CDS	165122706	165122874	0	-	0	gene_id "ENSMUSG00000017664.17"; transcript_id "ENSMUST00000109299.8"; gene_type "protein_coding"; gene_name "Slc35c2"; transcript_type "protein_coding"; transcript_name "Slc35c2-203"; exon_number 6; exon_id "ENSMUSE00001370514.2"; level 2; protein_id "ENSMUSP00000104922.2"; transcript_support_level "1"; mgi_id "MGI:2385166"; tag "alternative_5_UTR"; tag "basic"; tag "appris_principal_1"; tag "CCDS"; ccdsid "CCDS17074.1"; havana_gene "OTTMUSG00000001172.1"; havana_transcript "OTTMUST00000040010.1";
chr2	HAVANA	exon	165122706	165122874	0	-	.	gene_id "ENSMUSG00000017664.17"; transcript_id "ENSMUST00000109298.8"; gene_type "protein_coding"; gene_name "Slc35c2"; transcript_type "protein_coding"; transcript_name "Slc35c2-202"; exon_number 6; exon_id "ENSMUSE00001370514.2"; level 2; protein_id "ENSMUSP00000104921.2"; transcript_support_level "1"; mgi_id "MGI:2385166"; tag "alternative_5_UTR"; tag "basic"; tag "appris_principal_1"; tag "CCDS"; ccdsid "CCDS17074.1"; havana_gene "OTTMUSG00000001172.1"; havana_transcript "OTTMUST00000040011.1";
chr2	HAVANA	CDS	165122706	165122874	0	-	0	gene_id "ENSMUSG00000017664.17"; transcript_id "ENSMUST00000109298.8"; gene_type "protein_coding"; gene_name "Slc35c2"; transcript_type "protein_coding"; transcript_name "Slc35c2-202"; exon_number 6; exon_id "ENSMUSE00001370514.2"; level 2; protein_id "ENSMUSP00000104921.2"; transcript_support_level "1"; mgi_id "MGI:2385166"; tag "alternative_5_UTR"; tag "basic"; tag "appris_principal_1"; tag "CCDS"; ccdsid "CCDS17074.1"; havana_gene "OTTMUSG00000001172.1"; havana_transcript "OTTMUST00000040011.1";
chr2	HAVANA	exon	165122706	165122874	0	-	.	gene_id "ENSMUSG00000017664.17"; transcript_id "ENSMUST00000132270.8"; gene_type "protein_coding"; gene_name "Slc35c2"; transcript_type "nonsense_mediated_decay"; transcript_name "Slc35c2-210"; exon_number 6; exon_id "ENSMUSE00001312757.2"; level 2; protein_id "ENSMUSP00000125708.2"; transcript_support_level "1"; mgi_id "MGI:2385166"; havana_gene "OTTMUSG00000001172.1"; havana_transcript "OTTMUST00000002292.1";
chr2	HAVANA	UTR	165122706	165122874	0	-	.	gene_id "ENSMUSG00000017664.17"; transcript_id "ENSMUST00000132270.8"; gene_type "protein_coding"; gene_name "Slc35c2"; transcript_type "nonsense_mediated_decay"; transcript_name "Slc35c2-210"; exon_number 6; exon_id "ENSMUSE00001312757.2"; level 2; protein_id "ENSMUSP00000125708.2"; transcript_support_level "1"; mgi_id "MGI:2385166"; havana_gene "OTTMUSG00000001172.1"; havana_transcript "OTTMUST00000002292.1";
chr2	HAVANA	exon	165122706	165122874	0	-	.	gene_id "ENSMUSG00000017664.17"; transcript_id "ENSMUST00000017808.14"; gene_type "protein_coding"; gene_name "Slc35c2"; transcript_type "protein_coding"; transcript_name "Slc35c2-201"; exon_number 7; exon_id "ENSMUSE00001370514.2"; level 2; protein_id "ENSMUSP00000017808.8"; transcript_support_level "1"; mgi_id "MGI:2385166"; tag "alternative_5_UTR"; tag "basic"; tag "appris_principal_1"; tag "CCDS"; ccdsid "CCDS17074.1"; havana_gene "OTTMUSG00000001172.1"; havana_transcript "OTTMUST00000002296.1";
chr2	HAVANA	CDS	165122706	165122874	0	-	0	gene_id "ENSMUSG00000017664.17"; transcript_id "ENSMUST00000017808.14"; gene_type "protein_coding"; gene_name "Slc35c2"; transcript_type "protein_coding"; transcript_name "Slc35c2-201"; exon_number 7; exon_id "ENSMUSE00001370514.2"; level 2; protein_id "ENSMUSP00000017808.8"; transcript_support_level "1"; mgi_id "MGI:2385166"; tag "alternative_5_UTR"; tag "basic"; tag "appris_principal_1"; tag "CCDS"; ccdsid "CCDS17074.1"; havana_gene "OTTMUSG00000001172.1"; havana_transcript "OTTMUST00000002296.1";
chr2	HAVANA	exon	165122706	165122874	0	-	.	gene_id "ENSMUSG00000017664.17"; transcript_id "ENSMUST00000109300.9"; gene_type "protein_coding"; gene_name "Slc35c2"; transcript_type "protein_coding"; transcript_name "Slc35c2-204"; exon_number 6; exon_id "ENSMUSE00001370514.2"; level 2; protein_id "ENSMUSP00000104923.3"; transcript_support_level "1"; mgi_id "MGI:2385166"; tag "alternative_5_UTR"; tag "basic"; tag "Ensembl_canonical"; tag "GENCODE_Primary"; tag "appris_principal_1"; tag "CCDS"; ccdsid "CCDS17074.1"; havana_gene "OTTMUSG00000001172.1"; havana_transcript "OTTMUST00000040009.1";
chr2	HAVANA	CDS	165122706	165122874	0	-	0	gene_id "ENSMUSG00000017664.17"; transcript_id "ENSMUST00000109300.9"; gene_type "protein_coding"; gene_name "Slc35c2"; transcript_type "protein_coding"; transcript_name "Slc35c2-204"; exon_number 6; exon_id "ENSMUSE00001370514.2"; level 2; protein_id "ENSMUSP00000104923.3"; transcript_support_level "1"; mgi_id "MGI:2385166"; tag "alternative_5_UTR"; tag "basic"; tag "Ensembl_canonical"; tag "GENCODE_Primary"; tag "appris_principal_1"; tag "CCDS"; ccdsid "CCDS17074.1"; havana_gene "OTTMUSG00000001172.1"; havana_transcript "OTTMUST00000040009.1";
chr2	HAVANA	exon	165122706	165122874	0	-	.	gene_id "ENSMUSG00000017664.17"; transcript_id "ENSMUST00000154608.8"; gene_type "protein_coding"; gene_name "Slc35c2"; transcript_type "retained_intron"; transcript_name "Slc35c2-214"; exon_number 3; exon_id "ENSMUSE00001312757.2"; level 2; transcript_support_level "5"; mgi_id "MGI:2385166"; havana_gene "OTTMUSG00000001172.1"; havana_transcript "OTTMUST00000002295.1";
chr2	HAVANA	exon	165122706	165122874	0	-	.	gene_id "ENSMUSG00000017664.17"; transcript_id "ENSMUST00000156134.8"; gene_type "protein_coding"; gene_name "Slc35c2"; transcript_type "protein_coding"; transcript_name "Slc35c2-216"; exon_number 6; exon_id "ENSMUSE00001370514.2"; level 2; protein_id "ENSMUSP00000116288.2"; transcript_support_level "2"; mgi_id "MGI:2385166"; tag "alternative_5_UTR"; tag "mRNA_end_NF"; tag "cds_end_NF"; havana_gene "OTTMUSG00000001172.1"; havana_transcript "OTTMUST00000002298.1";
chr2	HAVANA	CDS	165122706	165122874	0	-	0	gene_id "ENSMUSG00000017664.17"; transcript_id "ENSMUST00000156134.8"; gene_type "protein_coding"; gene_name "Slc35c2"; transcript_type "protein_coding"; transcript_name "Slc35c2-216"; exon_number 6; exon_id "ENSMUSE00001370514.2"; level 2; protein_id "ENSMUSP00000116288.2"; transcript_support_level "2"; mgi_id "MGI:2385166"; tag "alternative_5_UTR"; tag "mRNA_end_NF"; tag "cds_end_NF"; havana_gene "OTTMUSG00000001172.1"; havana_transcript "OTTMUST00000002298.1";
chr2	HAVANA	exon	165122706	165122874	0	-	.	gene_id "ENSMUSG00000017664.17"; transcript_id "ENSMUST00000133961.8"; gene_type "protein_coding"; gene_name "Slc35c2"; transcript_type "protein_coding"; transcript_name "Slc35c2-211"; exon_number 6; exon_id "ENSMUSE00001370514.2"; level 2; protein_id "ENSMUSP00000118227.2"; transcript_support_level "3"; mgi_id "MGI:2385166"; tag "alternative_5_UTR"; tag "mRNA_end_NF"; tag "cds_end_NF"; havana_gene "OTTMUSG00000001172.1"; havana_transcript "OTTMUST00000002297.1";
chr2	HAVANA	CDS	165122706	165122874	0	-	0	gene_id "ENSMUSG00000017664.17"; transcript_id "ENSMUST00000133961.8"; gene_type "protein_coding"; gene_name "Slc35c2"; transcript_type "protein_coding"; transcript_name "Slc35c2-211"; exon_number 6; exon_id "ENSMUSE00001370514.2"; level 2; protein_id "ENSMUSP00000118227.2"; transcript_support_level "3"; mgi_id "MGI:2385166"; tag "alternative_5_UTR"; tag "mRNA_end_NF"; tag "cds_end_NF"; havana_gene "OTTMUSG00000001172.1"; havana_transcript "OTTMUST00000002297.1";
chr2	ENSEMBL_gcm37	exon	165122706	165122874	1.54738867602335	-	.	gene_id "ENSMUSG00000017664.17"; transcript_id "ENSMUSG00000017664.17_tx_7"; exon_id "chr2_165122706_165122874_-"; exonnum "6"; txlen "2098";
chr2	ENSEMBL_gcm37	exon	165122706	165122874	0.421712979234922	-	.	gene_id "ENSMUSG00000017664.17"; transcript_id "ENSMUSG00000017664.17_tx_8"; exon_id "chr2_165122706_165122874_-"; exonnum "6"; txlen "2118";
chr2	HAVANA	transcript	165122706	165129755	0	-	.	gene_id "ENSMUSG00000017664.17"; transcript_id "ENSMUST00000156134.8"; gene_type "protein_coding"; gene_name "Slc35c2"; transcript_type "protein_coding"; transcript_name "Slc35c2-216"; level 2; protein_id "ENSMUSP00000116288.2"; transcript_support_level "2"; mgi_id "MGI:2385166"; tag "alternative_5_UTR"; tag "mRNA_end_NF"; tag "cds_end_NF"; havana_gene "OTTMUSG00000001172.1"; havana_transcript "OTTMUST00000002298.1";
chr2	HAVANA	transcript	165122706	165129756	0	-	.	gene_id "ENSMUSG00000017664.17"; transcript_id "ENSMUST00000133961.8"; gene_type "protein_coding"; gene_name "Slc35c2"; transcript_type "protein_coding"; transcript_name "Slc35c2-211"; level 2; protein_id "ENSMUSP00000118227.2"; transcript_support_level "3"; mgi_id "MGI:2385166"; tag "alternative_5_UTR"; tag "mRNA_end_NF"; tag "cds_end_NF"; havana_gene "OTTMUSG00000001172.1"; havana_transcript "OTTMUST00000002297.1";
chr2	HAVANA	exon	165122794	165122874	0	-	.	gene_id "ENSMUSG00000017664.17"; transcript_id "ENSMUST00000129210.8"; gene_type "protein_coding"; gene_name "Slc35c2"; transcript_type "protein_coding"; transcript_name "Slc35c2-206"; exon_number 6; exon_id "ENSMUSE00000821136.2"; level 2; protein_id "ENSMUSP00000118605.2"; transcript_support_level "5"; mgi_id "MGI:2385166"; tag "mRNA_end_NF"; tag "cds_end_NF"; tag "alternative_5_UTR"; havana_gene "OTTMUSG00000001172.1"; havana_transcript "OTTMUST00000002290.1";
chr2	HAVANA	CDS	165122794	165122874	0	-	0	gene_id "ENSMUSG00000017664.17"; transcript_id "ENSMUST00000129210.8"; gene_type "protein_coding"; gene_name "Slc35c2"; transcript_type "protein_coding"; transcript_name "Slc35c2-206"; exon_number 6; exon_id "ENSMUSE00000821136.2"; level 2; protein_id "ENSMUSP00000118605.2"; transcript_support_level "5"; mgi_id "MGI:2385166"; tag "mRNA_end_NF"; tag "cds_end_NF"; tag "alternative_5_UTR"; havana_gene "OTTMUSG00000001172.1"; havana_transcript "OTTMUST00000002290.1";
chr2	HAVANA	transcript	165122794	165128472	0	-	.	gene_id "ENSMUSG00000017664.17"; transcript_id "ENSMUST00000129210.8"; gene_type "protein_coding"; gene_name "Slc35c2"; transcript_type "protein_coding"; transcript_name "Slc35c2-206"; level 2; protein_id "ENSMUSP00000118605.2"; transcript_support_level "5"; mgi_id "MGI:2385166"; tag "mRNA_end_NF"; tag "cds_end_NF"; tag "alternative_5_UTR"; havana_gene "OTTMUSG00000001172.1"; havana_transcript "OTTMUST00000002290.1";
chr2	HAVANA	exon	165122799	165122874	0	-	.	gene_id "ENSMUSG00000017664.17"; transcript_id "ENSMUST00000131409.2"; gene_type "protein_coding"; gene_name "Slc35c2"; transcript_type "protein_coding"; transcript_name "Slc35c2-209"; exon_number 5; exon_id "ENSMUSE00000823333.2"; level 2; protein_id "ENSMUSP00000120036.2"; transcript_support_level "3"; mgi_id "MGI:2385166"; tag "mRNA_end_NF"; tag "cds_end_NF"; havana_gene "OTTMUSG00000001172.1"; havana_transcript "OTTMUST00000040013.1";
chr2	HAVANA	CDS	165122799	165122874	0	-	1	gene_id "ENSMUSG00000017664.17"; transcript_id "ENSMUST00000131409.2"; gene_type "protein_coding"; gene_name "Slc35c2"; transcript_type "protein_coding"; transcript_name "Slc35c2-209"; exon_number 5; exon_id "ENSMUSE00000823333.2"; level 2; protein_id "ENSMUSP00000120036.2"; transcript_support_level "3"; mgi_id "MGI:2385166"; tag "mRNA_end_NF"; tag "cds_end_NF"; havana_gene "OTTMUSG00000001172.1"; havana_transcript "OTTMUST00000040013.1";
chr2	HAVANA	transcript	165122799	165129747	0	-	.	gene_id "ENSMUSG00000017664.17"; transcript_id "ENSMUST00000131409.2"; gene_type "protein_coding"; gene_name "Slc35c2"; transcript_type "protein_coding"; transcript_name "Slc35c2-209"; level 2; protein_id "ENSMUSP00000120036.2"; transcript_support_level "3"; mgi_id "MGI:2385166"; tag "mRNA_end_NF"; tag "cds_end_NF"; havana_gene "OTTMUSG00000001172.1"; havana_transcript "OTTMUST00000040013.1";
chr2	HAVANA	exon	165123228	165123300	0	-	.	gene_id "ENSMUSG00000017664.17"; transcript_id "ENSMUST00000109299.8"; gene_type "protein_coding"; gene_name "Slc35c2"; transcript_type "protein_coding"; transcript_name "Slc35c2-203"; exon_number 5; exon_id "ENSMUSE00001242083.2"; level 2; protein_id "ENSMUSP00000104922.2"; transcript_support_level "1"; mgi_id "MGI:2385166"; tag "alternative_5_UTR"; tag "basic"; tag "appris_principal_1"; tag "CCDS"; ccdsid "CCDS17074.1"; havana_gene "OTTMUSG00000001172.1"; havana_transcript "OTTMUST00000040010.1";
chr2	HAVANA	CDS	165123228	165123300	0	-	1	gene_id "ENSMUSG00000017664.17"; transcript_id "ENSMUST00000109299.8"; gene_type "protein_coding"; gene_name "Slc35c2"; transcript_type "protein_coding"; transcript_name "Slc35c2-203"; exon_number 5; exon_id "ENSMUSE00001242083.2"; level 2; protein_id "ENSMUSP00000104922.2"; transcript_support_level "1"; mgi_id "MGI:2385166"; tag "alternative_5_UTR"; tag "basic"; tag "appris_principal_1"; tag "CCDS"; ccdsid "CCDS17074.1"; havana_gene "OTTMUSG00000001172.1"; havana_transcript "OTTMUST00000040010.1";
chr2	HAVANA	exon	165123228	165123300	0	-	.	gene_id "ENSMUSG00000017664.17"; transcript_id "ENSMUST00000109298.8"; gene_type "protein_coding"; gene_name "Slc35c2"; transcript_type "protein_coding"; transcript_name "Slc35c2-202"; exon_number 5; exon_id "ENSMUSE00001242083.2"; level 2; protein_id "ENSMUSP00000104921.2"; transcript_support_level "1"; mgi_id "MGI:2385166"; tag "alternative_5_UTR"; tag "basic"; tag "appris_principal_1"; tag "CCDS"; ccdsid "CCDS17074.1"; havana_gene "OTTMUSG00000001172.1"; havana_transcript "OTTMUST00000040011.1";
chr2	HAVANA	CDS	165123228	165123300	0	-	1	gene_id "ENSMUSG00000017664.17"; transcript_id "ENSMUST00000109298.8"; gene_type "protein_coding"; gene_name "Slc35c2"; transcript_type "protein_coding"; transcript_name "Slc35c2-202"; exon_number 5; exon_id "ENSMUSE00001242083.2"; level 2; protein_id "ENSMUSP00000104921.2"; transcript_support_level "1"; mgi_id "MGI:2385166"; tag "alternative_5_UTR"; tag "basic"; tag "appris_principal_1"; tag "CCDS"; ccdsid "CCDS17074.1"; havana_gene "OTTMUSG00000001172.1"; havana_transcript "OTTMUST00000040011.1";
chr2	HAVANA	exon	165123228	165123300	0	-	.	gene_id "ENSMUSG00000017664.17"; transcript_id "ENSMUST00000132270.8"; gene_type "protein_coding"; gene_name "Slc35c2"; transcript_type "nonsense_mediated_decay"; transcript_name "Slc35c2-210"; exon_number 5; exon_id "ENSMUSE00001227117.2"; level 2; protein_id "ENSMUSP00000125708.2"; transcript_support_level "1"; mgi_id "MGI:2385166"; havana_gene "OTTMUSG00000001172.1"; havana_transcript "OTTMUST00000002292.1";
chr2	HAVANA	UTR	165123228	165123300	0	-	.	gene_id "ENSMUSG00000017664.17"; transcript_id "ENSMUST00000132270.8"; gene_type "protein_coding"; gene_name "Slc35c2"; transcript_type "nonsense_mediated_decay"; transcript_name "Slc35c2-210"; exon_number 5; exon_id "ENSMUSE00001227117.2"; level 2; protein_id "ENSMUSP00000125708.2"; transcript_support_level "1"; mgi_id "MGI:2385166"; havana_gene "OTTMUSG00000001172.1"; havana_transcript "OTTMUST00000002292.1";
chr2	HAVANA	exon	165123228	165123300	0	-	.	gene_id "ENSMUSG00000017664.17"; transcript_id "ENSMUST00000017808.14"; gene_type "protein_coding"; gene_name "Slc35c2"; transcript_type "protein_coding"; transcript_name "Slc35c2-201"; exon_number 6; exon_id "ENSMUSE00001242083.2"; level 2; protein_id "ENSMUSP00000017808.8"; transcript_support_level "1"; mgi_id "MGI:2385166"; tag "alternative_5_UTR"; tag "basic"; tag "appris_principal_1"; tag "CCDS"; ccdsid "CCDS17074.1"; havana_gene "OTTMUSG00000001172.1"; havana_transcript "OTTMUST00000002296.1";
chr2	HAVANA	CDS	165123228	165123300	0	-	1	gene_id "ENSMUSG00000017664.17"; transcript_id "ENSMUST00000017808.14"; gene_type "protein_coding"; gene_name "Slc35c2"; transcript_type "protein_coding"; transcript_name "Slc35c2-201"; exon_number 6; exon_id "ENSMUSE00001242083.2"; level 2; protein_id "ENSMUSP00000017808.8"; transcript_support_level "1"; mgi_id "MGI:2385166"; tag "alternative_5_UTR"; tag "basic"; tag "appris_principal_1"; tag "CCDS"; ccdsid "CCDS17074.1"; havana_gene "OTTMUSG00000001172.1"; havana_transcript "OTTMUST00000002296.1";
chr2	HAVANA	exon	165123228	165123300	0	-	.	gene_id "ENSMUSG00000017664.17"; transcript_id "ENSMUST00000109300.9"; gene_type "protein_coding"; gene_name "Slc35c2"; transcript_type "protein_coding"; transcript_name "Slc35c2-204"; exon_number 5; exon_id "ENSMUSE00001242083.2"; level 2; protein_id "ENSMUSP00000104923.3"; transcript_support_level "1"; mgi_id "MGI:2385166"; tag "alternative_5_UTR"; tag "basic"; tag "Ensembl_canonical"; tag "GENCODE_Primary"; tag "appris_principal_1"; tag "CCDS"; ccdsid "CCDS17074.1"; havana_gene "OTTMUSG00000001172.1"; havana_transcript "OTTMUST00000040009.1";
chr2	HAVANA	CDS	165123228	165123300	0	-	1	gene_id "ENSMUSG00000017664.17"; transcript_id "ENSMUST00000109300.9"; gene_type "protein_coding"; gene_name "Slc35c2"; transcript_type "protein_coding"; transcript_name "Slc35c2-204"; exon_number 5; exon_id "ENSMUSE00001242083.2"; level 2; protein_id "ENSMUSP00000104923.3"; transcript_support_level "1"; mgi_id "MGI:2385166"; tag "alternative_5_UTR"; tag "basic"; tag "Ensembl_canonical"; tag "GENCODE_Primary"; tag "appris_principal_1"; tag "CCDS"; ccdsid "CCDS17074.1"; havana_gene "OTTMUSG00000001172.1"; havana_transcript "OTTMUST00000040009.1";
chr2	HAVANA	exon	165123228	165123300	0	-	.	gene_id "ENSMUSG00000017664.17"; transcript_id "ENSMUST00000154608.8"; gene_type "protein_coding"; gene_name "Slc35c2"; transcript_type "retained_intron"; transcript_name "Slc35c2-214"; exon_number 2; exon_id "ENSMUSE00001227117.2"; level 2; transcript_support_level "5"; mgi_id "MGI:2385166"; havana_gene "OTTMUSG00000001172.1"; havana_transcript "OTTMUST00000002295.1";
chr2	HAVANA	exon	165123228	165123300	0	-	.	gene_id "ENSMUSG00000017664.17"; transcript_id "ENSMUST00000145301.8"; gene_type "protein_coding"; gene_name "Slc35c2"; transcript_type "nonsense_mediated_decay"; transcript_name "Slc35c2-212"; exon_number 4; exon_id "ENSMUSE00001227117.2"; level 2; protein_id "ENSMUSP00000123757.2"; transcript_support_level "5"; mgi_id "MGI:2385166"; havana_gene "OTTMUSG00000001172.1"; havana_transcript "OTTMUST00000002294.1";
chr2	HAVANA	UTR	165123228	165123300	0	-	.	gene_id "ENSMUSG00000017664.17"; transcript_id "ENSMUST00000145301.8"; gene_type "protein_coding"; gene_name "Slc35c2"; transcript_type "nonsense_mediated_decay"; transcript_name "Slc35c2-212"; exon_number 4; exon_id "ENSMUSE00001227117.2"; level 2; protein_id "ENSMUSP00000123757.2"; transcript_support_level "5"; mgi_id "MGI:2385166"; havana_gene "OTTMUSG00000001172.1"; havana_transcript "OTTMUST00000002294.1";
chr2	HAVANA	exon	165123228	165123300	0	-	.	gene_id "ENSMUSG00000017664.17"; transcript_id "ENSMUST00000155289.8"; gene_type "protein_coding"; gene_name "Slc35c2"; transcript_type "protein_coding"; transcript_name "Slc35c2-215"; exon_number 4; exon_id "ENSMUSE00001242083.2"; level 1; protein_id "ENSMUSP00000119071.2"; transcript_support_level "5"; mgi_id "MGI:2385166"; tag "mRNA_end_NF"; tag "cds_end_NF"; tag "exp_conf"; havana_gene "OTTMUSG00000001172.1"; havana_transcript "OTTMUST00000002291.1";
chr2	HAVANA	CDS	165123228	165123300	0	-	1	gene_id "ENSMUSG00000017664.17"; transcript_id "ENSMUST00000155289.8"; gene_type "protein_coding"; gene_name "Slc35c2"; transcript_type "protein_coding"; transcript_name "Slc35c2-215"; exon_number 4; exon_id "ENSMUSE00001242083.2"; level 1; protein_id "ENSMUSP00000119071.2"; transcript_support_level "5"; mgi_id "MGI:2385166"; tag "mRNA_end_NF"; tag "cds_end_NF"; tag "exp_conf"; havana_gene "OTTMUSG00000001172.1"; havana_transcript "OTTMUST00000002291.1";
chr2	HAVANA	exon	165123228	165123300	0	-	.	gene_id "ENSMUSG00000017664.17"; transcript_id "ENSMUST00000156134.8"; gene_type "protein_coding"; gene_name "Slc35c2"; transcript_type "protein_coding"; transcript_name "Slc35c2-216"; exon_number 5; exon_id "ENSMUSE00001242083.2"; level 2; protein_id "ENSMUSP00000116288.2"; transcript_support_level "2"; mgi_id "MGI:2385166"; tag "alternative_5_UTR"; tag "mRNA_end_NF"; tag "cds_end_NF"; havana_gene "OTTMUSG00000001172.1"; havana_transcript "OTTMUST00000002298.1";
chr2	HAVANA	CDS	165123228	165123300	0	-	1	gene_id "ENSMUSG00000017664.17"; transcript_id "ENSMUST00000156134.8"; gene_type "protein_coding"; gene_name "Slc35c2"; transcript_type "protein_coding"; transcript_name "Slc35c2-216"; exon_number 5; exon_id "ENSMUSE00001242083.2"; level 2; protein_id "ENSMUSP00000116288.2"; transcript_support_level "2"; mgi_id "MGI:2385166"; tag "alternative_5_UTR"; tag "mRNA_end_NF"; tag "cds_end_NF"; havana_gene "OTTMUSG00000001172.1"; havana_transcript "OTTMUST00000002298.1";
chr2	HAVANA	exon	165123228	165123300	0	-	.	gene_id "ENSMUSG00000017664.17"; transcript_id "ENSMUST00000133961.8"; gene_type "protein_coding"; gene_name "Slc35c2"; transcript_type "protein_coding"; transcript_name "Slc35c2-211"; exon_number 5; exon_id "ENSMUSE00001242083.2"; level 2; protein_id "ENSMUSP00000118227.2"; transcript_support_level "3"; mgi_id "MGI:2385166"; tag "alternative_5_UTR"; tag "mRNA_end_NF"; tag "cds_end_NF"; havana_gene "OTTMUSG00000001172.1"; havana_transcript "OTTMUST00000002297.1";
chr2	HAVANA	CDS	165123228	165123300	0	-	1	gene_id "ENSMUSG00000017664.17"; transcript_id "ENSMUST00000133961.8"; gene_type "protein_coding"; gene_name "Slc35c2"; transcript_type "protein_coding"; transcript_name "Slc35c2-211"; exon_number 5; exon_id "ENSMUSE00001242083.2"; level 2; protein_id "ENSMUSP00000118227.2"; transcript_support_level "3"; mgi_id "MGI:2385166"; tag "alternative_5_UTR"; tag "mRNA_end_NF"; tag "cds_end_NF"; havana_gene "OTTMUSG00000001172.1"; havana_transcript "OTTMUST00000002297.1";
chr2	HAVANA	exon	165123228	165123300	0	-	.	gene_id "ENSMUSG00000017664.17"; transcript_id "ENSMUST00000129210.8"; gene_type "protein_coding"; gene_name "Slc35c2"; transcript_type "protein_coding"; transcript_name "Slc35c2-206"; exon_number 5; exon_id "ENSMUSE00001242083.2"; level 2; protein_id "ENSMUSP00000118605.2"; transcript_support_level "5"; mgi_id "MGI:2385166"; tag "mRNA_end_NF"; tag "cds_end_NF"; tag "alternative_5_UTR"; havana_gene "OTTMUSG00000001172.1"; havana_transcript "OTTMUST00000002290.1";
chr2	HAVANA	CDS	165123228	165123300	0	-	1	gene_id "ENSMUSG00000017664.17"; transcript_id "ENSMUST00000129210.8"; gene_type "protein_coding"; gene_name "Slc35c2"; transcript_type "protein_coding"; transcript_name "Slc35c2-206"; exon_number 5; exon_id "ENSMUSE00001242083.2"; level 2; protein_id "ENSMUSP00000118605.2"; transcript_support_level "5"; mgi_id "MGI:2385166"; tag "mRNA_end_NF"; tag "cds_end_NF"; tag "alternative_5_UTR"; havana_gene "OTTMUSG00000001172.1"; havana_transcript "OTTMUST00000002290.1";
chr2	ENSEMBL_gcm37	exon	165123228	165123300	1.54738867602335	-	.	gene_id "ENSMUSG00000017664.17"; transcript_id "ENSMUSG00000017664.17_tx_7"; exon_id "chr2_165123228_165123300_-"; exonnum "5"; txlen "2098";
chr2	ENSEMBL_gcm37	exon	165123228	165123300	0.421712979234922	-	.	gene_id "ENSMUSG00000017664.17"; transcript_id "ENSMUSG00000017664.17_tx_8"; exon_id "chr2_165123228_165123300_-"; exonnum "5"; txlen "2118";
chr2	HAVANA	exon	165123469	165125455	0	-	.	gene_id "ENSMUSG00000017664.17"; transcript_id "ENSMUST00000147247.2"; gene_type "protein_coding"; gene_name "Slc35c2"; transcript_type "retained_intron"; transcript_name "Slc35c2-213"; exon_number 2; exon_id "ENSMUSE00000826183.2"; level 2; transcript_support_level "2"; mgi_id "MGI:2385166"; havana_gene "OTTMUSG00000001172.1"; havana_transcript "OTTMUST00000002299.1";
chr2	HAVANA	transcript	165123469	165129758	0	-	.	gene_id "ENSMUSG00000017664.17"; transcript_id "ENSMUST00000147247.2"; gene_type "protein_coding"; gene_name "Slc35c2"; transcript_type "retained_intron"; transcript_name "Slc35c2-213"; level 2; transcript_support_level "2"; mgi_id "MGI:2385166"; havana_gene "OTTMUSG00000001172.1"; havana_transcript "OTTMUST00000002299.1";
chr2	HAVANA	UTR	165124001	165124048	0	-	.	gene_id "ENSMUSG00000017664.17"; transcript_id "ENSMUST00000132270.8"; gene_type "protein_coding"; gene_name "Slc35c2"; transcript_type "nonsense_mediated_decay"; transcript_name "Slc35c2-210"; exon_number 4; exon_id "ENSMUSE00001279546.2"; level 2; protein_id "ENSMUSP00000125708.2"; transcript_support_level "1"; mgi_id "MGI:2385166"; havana_gene "OTTMUSG00000001172.1"; havana_transcript "OTTMUST00000002292.1";
chr2	HAVANA	UTR	165124001	165124048	0	-	.	gene_id "ENSMUSG00000017664.17"; transcript_id "ENSMUST00000145301.8"; gene_type "protein_coding"; gene_name "Slc35c2"; transcript_type "nonsense_mediated_decay"; transcript_name "Slc35c2-212"; exon_number 3; exon_id "ENSMUSE00001279546.2"; level 2; protein_id "ENSMUSP00000123757.2"; transcript_support_level "5"; mgi_id "MGI:2385166"; havana_gene "OTTMUSG00000001172.1"; havana_transcript "OTTMUST00000002294.1";
chr2	HAVANA	exon	165124001	165124064	0	-	.	gene_id "ENSMUSG00000017664.17"; transcript_id "ENSMUST00000109299.8"; gene_type "protein_coding"; gene_name "Slc35c2"; transcript_type "protein_coding"; transcript_name "Slc35c2-203"; exon_number 4; exon_id "ENSMUSE00001288872.2"; level 2; protein_id "ENSMUSP00000104922.2"; transcript_support_level "1"; mgi_id "MGI:2385166"; tag "alternative_5_UTR"; tag "basic"; tag "appris_principal_1"; tag "CCDS"; ccdsid "CCDS17074.1"; havana_gene "OTTMUSG00000001172.1"; havana_transcript "OTTMUST00000040010.1";
chr2	HAVANA	CDS	165124001	165124064	0	-	2	gene_id "ENSMUSG00000017664.17"; transcript_id "ENSMUST00000109299.8"; gene_type "protein_coding"; gene_name "Slc35c2"; transcript_type "protein_coding"; transcript_name "Slc35c2-203"; exon_number 4; exon_id "ENSMUSE00001288872.2"; level 2; protein_id "ENSMUSP00000104922.2"; transcript_support_level "1"; mgi_id "MGI:2385166"; tag "alternative_5_UTR"; tag "basic"; tag "appris_principal_1"; tag "CCDS"; ccdsid "CCDS17074.1"; havana_gene "OTTMUSG00000001172.1"; havana_transcript "OTTMUST00000040010.1";
chr2	HAVANA	exon	165124001	165124064	0	-	.	gene_id "ENSMUSG00000017664.17"; transcript_id "ENSMUST00000109298.8"; gene_type "protein_coding"; gene_name "Slc35c2"; transcript_type "protein_coding"; transcript_name "Slc35c2-202"; exon_number 4; exon_id "ENSMUSE00001288872.2"; level 2; protein_id "ENSMUSP00000104921.2"; transcript_support_level "1"; mgi_id "MGI:2385166"; tag "alternative_5_UTR"; tag "basic"; tag "appris_principal_1"; tag "CCDS"; ccdsid "CCDS17074.1"; havana_gene "OTTMUSG00000001172.1"; havana_transcript "OTTMUST00000040011.1";
chr2	HAVANA	CDS	165124001	165124064	0	-	2	gene_id "ENSMUSG00000017664.17"; transcript_id "ENSMUST00000109298.8"; gene_type "protein_coding"; gene_name "Slc35c2"; transcript_type "protein_coding"; transcript_name "Slc35c2-202"; exon_number 4; exon_id "ENSMUSE00001288872.2"; level 2; protein_id "ENSMUSP00000104921.2"; transcript_support_level "1"; mgi_id "MGI:2385166"; tag "alternative_5_UTR"; tag "basic"; tag "appris_principal_1"; tag "CCDS"; ccdsid "CCDS17074.1"; havana_gene "OTTMUSG00000001172.1"; havana_transcript "OTTMUST00000040011.1";
chr2	HAVANA	exon	165124001	165124064	0	-	.	gene_id "ENSMUSG00000017664.17"; transcript_id "ENSMUST00000132270.8"; gene_type "protein_coding"; gene_name "Slc35c2"; transcript_type "nonsense_mediated_decay"; transcript_name "Slc35c2-210"; exon_number 4; exon_id "ENSMUSE00001279546.2"; level 2; protein_id "ENSMUSP00000125708.2"; transcript_support_level "1"; mgi_id "MGI:2385166"; havana_gene "OTTMUSG00000001172.1"; havana_transcript "OTTMUST00000002292.1";
chr2	HAVANA	exon	165124001	165124064	0	-	.	gene_id "ENSMUSG00000017664.17"; transcript_id "ENSMUST00000017808.14"; gene_type "protein_coding"; gene_name "Slc35c2"; transcript_type "protein_coding"; transcript_name "Slc35c2-201"; exon_number 5; exon_id "ENSMUSE00001288872.2"; level 2; protein_id "ENSMUSP00000017808.8"; transcript_support_level "1"; mgi_id "MGI:2385166"; tag "alternative_5_UTR"; tag "basic"; tag "appris_principal_1"; tag "CCDS"; ccdsid "CCDS17074.1"; havana_gene "OTTMUSG00000001172.1"; havana_transcript "OTTMUST00000002296.1";
chr2	HAVANA	CDS	165124001	165124064	0	-	2	gene_id "ENSMUSG00000017664.17"; transcript_id "ENSMUST00000017808.14"; gene_type "protein_coding"; gene_name "Slc35c2"; transcript_type "protein_coding"; transcript_name "Slc35c2-201"; exon_number 5; exon_id "ENSMUSE00001288872.2"; level 2; protein_id "ENSMUSP00000017808.8"; transcript_support_level "1"; mgi_id "MGI:2385166"; tag "alternative_5_UTR"; tag "basic"; tag "appris_principal_1"; tag "CCDS"; ccdsid "CCDS17074.1"; havana_gene "OTTMUSG00000001172.1"; havana_transcript "OTTMUST00000002296.1";
chr2	HAVANA	exon	165124001	165124064	0	-	.	gene_id "ENSMUSG00000017664.17"; transcript_id "ENSMUST00000109300.9"; gene_type "protein_coding"; gene_name "Slc35c2"; transcript_type "protein_coding"; transcript_name "Slc35c2-204"; exon_number 4; exon_id "ENSMUSE00001288872.2"; level 2; protein_id "ENSMUSP00000104923.3"; transcript_support_level "1"; mgi_id "MGI:2385166"; tag "alternative_5_UTR"; tag "basic"; tag "Ensembl_canonical"; tag "GENCODE_Primary"; tag "appris_principal_1"; tag "CCDS"; ccdsid "CCDS17074.1"; havana_gene "OTTMUSG00000001172.1"; havana_transcript "OTTMUST00000040009.1";
chr2	HAVANA	CDS	165124001	165124064	0	-	2	gene_id "ENSMUSG00000017664.17"; transcript_id "ENSMUST00000109300.9"; gene_type "protein_coding"; gene_name "Slc35c2"; transcript_type "protein_coding"; transcript_name "Slc35c2-204"; exon_number 4; exon_id "ENSMUSE00001288872.2"; level 2; protein_id "ENSMUSP00000104923.3"; transcript_support_level "1"; mgi_id "MGI:2385166"; tag "alternative_5_UTR"; tag "basic"; tag "Ensembl_canonical"; tag "GENCODE_Primary"; tag "appris_principal_1"; tag "CCDS"; ccdsid "CCDS17074.1"; havana_gene "OTTMUSG00000001172.1"; havana_transcript "OTTMUST00000040009.1";
chr2	HAVANA	exon	165124001	165124064	0	-	.	gene_id "ENSMUSG00000017664.17"; transcript_id "ENSMUST00000129336.8"; gene_type "protein_coding"; gene_name "Slc35c2"; transcript_type "protein_coding"; transcript_name "Slc35c2-207"; exon_number 3; exon_id "ENSMUSE00001288872.2"; level 2; protein_id "ENSMUSP00000123299.2"; transcript_support_level "5"; mgi_id "MGI:2385166"; tag "mRNA_end_NF"; tag "cds_end_NF"; havana_gene "OTTMUSG00000001172.1"; havana_transcript "OTTMUST00000002293.1";
chr2	HAVANA	CDS	165124001	165124064	0	-	2	gene_id "ENSMUSG00000017664.17"; transcript_id "ENSMUST00000129336.8"; gene_type "protein_coding"; gene_name "Slc35c2"; transcript_type "protein_coding"; transcript_name "Slc35c2-207"; exon_number 3; exon_id "ENSMUSE00001288872.2"; level 2; protein_id "ENSMUSP00000123299.2"; transcript_support_level "5"; mgi_id "MGI:2385166"; tag "mRNA_end_NF"; tag "cds_end_NF"; havana_gene "OTTMUSG00000001172.1"; havana_transcript "OTTMUST00000002293.1";
chr2	HAVANA	exon	165124001	165124064	0	-	.	gene_id "ENSMUSG00000017664.17"; transcript_id "ENSMUST00000145301.8"; gene_type "protein_coding"; gene_name "Slc35c2"; transcript_type "nonsense_mediated_decay"; transcript_name "Slc35c2-212"; exon_number 3; exon_id "ENSMUSE00001279546.2"; level 2; protein_id "ENSMUSP00000123757.2"; transcript_support_level "5"; mgi_id "MGI:2385166"; havana_gene "OTTMUSG00000001172.1"; havana_transcript "OTTMUST00000002294.1";
chr2	HAVANA	exon	165124001	165124064	0	-	.	gene_id "ENSMUSG00000017664.17"; transcript_id "ENSMUST00000155289.8"; gene_type "protein_coding"; gene_name "Slc35c2"; transcript_type "protein_coding"; transcript_name "Slc35c2-215"; exon_number 3; exon_id "ENSMUSE00001288872.2"; level 1; protein_id "ENSMUSP00000119071.2"; transcript_support_level "5"; mgi_id "MGI:2385166"; tag "mRNA_end_NF"; tag "cds_end_NF"; tag "exp_conf"; havana_gene "OTTMUSG00000001172.1"; havana_transcript "OTTMUST00000002291.1";
chr2	HAVANA	CDS	165124001	165124064	0	-	2	gene_id "ENSMUSG00000017664.17"; transcript_id "ENSMUST00000155289.8"; gene_type "protein_coding"; gene_name "Slc35c2"; transcript_type "protein_coding"; transcript_name "Slc35c2-215"; exon_number 3; exon_id "ENSMUSE00001288872.2"; level 1; protein_id "ENSMUSP00000119071.2"; transcript_support_level "5"; mgi_id "MGI:2385166"; tag "mRNA_end_NF"; tag "cds_end_NF"; tag "exp_conf"; havana_gene "OTTMUSG00000001172.1"; havana_transcript "OTTMUST00000002291.1";
chr2	HAVANA	exon	165124001	165124064	0	-	.	gene_id "ENSMUSG00000017664.17"; transcript_id "ENSMUST00000156134.8"; gene_type "protein_coding"; gene_name "Slc35c2"; transcript_type "protein_coding"; transcript_name "Slc35c2-216"; exon_number 4; exon_id "ENSMUSE00001288872.2"; level 2; protein_id "ENSMUSP00000116288.2"; transcript_support_level "2"; mgi_id "MGI:2385166"; tag "alternative_5_UTR"; tag "mRNA_end_NF"; tag "cds_end_NF"; havana_gene "OTTMUSG00000001172.1"; havana_transcript "OTTMUST00000002298.1";
chr2	HAVANA	CDS	165124001	165124064	0	-	2	gene_id "ENSMUSG00000017664.17"; transcript_id "ENSMUST00000156134.8"; gene_type "protein_coding"; gene_name "Slc35c2"; transcript_type "protein_coding"; transcript_name "Slc35c2-216"; exon_number 4; exon_id "ENSMUSE00001288872.2"; level 2; protein_id "ENSMUSP00000116288.2"; transcript_support_level "2"; mgi_id "MGI:2385166"; tag "alternative_5_UTR"; tag "mRNA_end_NF"; tag "cds_end_NF"; havana_gene "OTTMUSG00000001172.1"; havana_transcript "OTTMUST00000002298.1";
chr2	HAVANA	exon	165124001	165124064	0	-	.	gene_id "ENSMUSG00000017664.17"; transcript_id "ENSMUST00000133961.8"; gene_type "protein_coding"; gene_name "Slc35c2"; transcript_type "protein_coding"; transcript_name "Slc35c2-211"; exon_number 4; exon_id "ENSMUSE00001288872.2"; level 2; protein_id "ENSMUSP00000118227.2"; transcript_support_level "3"; mgi_id "MGI:2385166"; tag "alternative_5_UTR"; tag "mRNA_end_NF"; tag "cds_end_NF"; havana_gene "OTTMUSG00000001172.1"; havana_transcript "OTTMUST00000002297.1";
chr2	HAVANA	CDS	165124001	165124064	0	-	2	gene_id "ENSMUSG00000017664.17"; transcript_id "ENSMUST00000133961.8"; gene_type "protein_coding"; gene_name "Slc35c2"; transcript_type "protein_coding"; transcript_name "Slc35c2-211"; exon_number 4; exon_id "ENSMUSE00001288872.2"; level 2; protein_id "ENSMUSP00000118227.2"; transcript_support_level "3"; mgi_id "MGI:2385166"; tag "alternative_5_UTR"; tag "mRNA_end_NF"; tag "cds_end_NF"; havana_gene "OTTMUSG00000001172.1"; havana_transcript "OTTMUST00000002297.1";
chr2	HAVANA	exon	165124001	165124064	0	-	.	gene_id "ENSMUSG00000017664.17"; transcript_id "ENSMUST00000129210.8"; gene_type "protein_coding"; gene_name "Slc35c2"; transcript_type "protein_coding"; transcript_name "Slc35c2-206"; exon_number 4; exon_id "ENSMUSE00001288872.2"; level 2; protein_id "ENSMUSP00000118605.2"; transcript_support_level "5"; mgi_id "MGI:2385166"; tag "mRNA_end_NF"; tag "cds_end_NF"; tag "alternative_5_UTR"; havana_gene "OTTMUSG00000001172.1"; havana_transcript "OTTMUST00000002290.1";
chr2	HAVANA	CDS	165124001	165124064	0	-	2	gene_id "ENSMUSG00000017664.17"; transcript_id "ENSMUST00000129210.8"; gene_type "protein_coding"; gene_name "Slc35c2"; transcript_type "protein_coding"; transcript_name "Slc35c2-206"; exon_number 4; exon_id "ENSMUSE00001288872.2"; level 2; protein_id "ENSMUSP00000118605.2"; transcript_support_level "5"; mgi_id "MGI:2385166"; tag "mRNA_end_NF"; tag "cds_end_NF"; tag "alternative_5_UTR"; havana_gene "OTTMUSG00000001172.1"; havana_transcript "OTTMUST00000002290.1";
chr2	HAVANA	exon	165124001	165124064	0	-	.	gene_id "ENSMUSG00000017664.17"; transcript_id "ENSMUST00000131409.2"; gene_type "protein_coding"; gene_name "Slc35c2"; transcript_type "protein_coding"; transcript_name "Slc35c2-209"; exon_number 4; exon_id "ENSMUSE00001288872.2"; level 2; protein_id "ENSMUSP00000120036.2"; transcript_support_level "3"; mgi_id "MGI:2385166"; tag "mRNA_end_NF"; tag "cds_end_NF"; havana_gene "OTTMUSG00000001172.1"; havana_transcript "OTTMUST00000040013.1";
chr2	HAVANA	CDS	165124001	165124064	0	-	2	gene_id "ENSMUSG00000017664.17"; transcript_id "ENSMUST00000131409.2"; gene_type "protein_coding"; gene_name "Slc35c2"; transcript_type "protein_coding"; transcript_name "Slc35c2-209"; exon_number 4; exon_id "ENSMUSE00001288872.2"; level 2; protein_id "ENSMUSP00000120036.2"; transcript_support_level "3"; mgi_id "MGI:2385166"; tag "mRNA_end_NF"; tag "cds_end_NF"; havana_gene "OTTMUSG00000001172.1"; havana_transcript "OTTMUST00000040013.1";
chr2	ENSEMBL_gcm37	exon	165124001	165124064	1.54738867602335	-	.	gene_id "ENSMUSG00000017664.17"; transcript_id "ENSMUSG00000017664.17_tx_7"; exon_id "chr2_165124001_165124064_-"; exonnum "4"; txlen "2098";
chr2	ENSEMBL_gcm37	exon	165124001	165124064	0.421712979234922	-	.	gene_id "ENSMUSG00000017664.17"; transcript_id "ENSMUSG00000017664.17_tx_8"; exon_id "chr2_165124001_165124064_-"; exonnum "4"; txlen "2118";
chr2	HAVANA	exon	165124001	165124143	0	-	.	gene_id "ENSMUSG00000017664.17"; transcript_id "ENSMUST00000154608.8"; gene_type "protein_coding"; gene_name "Slc35c2"; transcript_type "retained_intron"; transcript_name "Slc35c2-214"; exon_number 1; exon_id "ENSMUSE00000836730.2"; level 2; transcript_support_level "5"; mgi_id "MGI:2385166"; havana_gene "OTTMUSG00000001172.1"; havana_transcript "OTTMUST00000002295.1";
chr2	HAVANA	stop_codon	165124046	165124048	0	-	0	gene_id "ENSMUSG00000017664.17"; transcript_id "ENSMUST00000132270.8"; gene_type "protein_coding"; gene_name "Slc35c2"; transcript_type "nonsense_mediated_decay"; transcript_name "Slc35c2-210"; exon_number 4; exon_id "ENSMUSE00001279546.2"; level 2; protein_id "ENSMUSP00000125708.2"; transcript_support_level "1"; mgi_id "MGI:2385166"; havana_gene "OTTMUSG00000001172.1"; havana_transcript "OTTMUST00000002292.1";
chr2	HAVANA	stop_codon	165124046	165124048	0	-	0	gene_id "ENSMUSG00000017664.17"; transcript_id "ENSMUST00000145301.8"; gene_type "protein_coding"; gene_name "Slc35c2"; transcript_type "nonsense_mediated_decay"; transcript_name "Slc35c2-212"; exon_number 3; exon_id "ENSMUSE00001279546.2"; level 2; protein_id "ENSMUSP00000123757.2"; transcript_support_level "5"; mgi_id "MGI:2385166"; havana_gene "OTTMUSG00000001172.1"; havana_transcript "OTTMUST00000002294.1";
chr2	HAVANA	CDS	165124049	165124064	0	-	1	gene_id "ENSMUSG00000017664.17"; transcript_id "ENSMUST00000132270.8"; gene_type "protein_coding"; gene_name "Slc35c2"; transcript_type "nonsense_mediated_decay"; transcript_name "Slc35c2-210"; exon_number 4; exon_id "ENSMUSE00001279546.2"; level 2; protein_id "ENSMUSP00000125708.2"; transcript_support_level "1"; mgi_id "MGI:2385166"; havana_gene "OTTMUSG00000001172.1"; havana_transcript "OTTMUST00000002292.1";
chr2	HAVANA	CDS	165124049	165124064	0	-	1	gene_id "ENSMUSG00000017664.17"; transcript_id "ENSMUST00000145301.8"; gene_type "protein_coding"; gene_name "Slc35c2"; transcript_type "nonsense_mediated_decay"; transcript_name "Slc35c2-212"; exon_number 3; exon_id "ENSMUSE00001279546.2"; level 2; protein_id "ENSMUSP00000123757.2"; transcript_support_level "5"; mgi_id "MGI:2385166"; havana_gene "OTTMUSG00000001172.1"; havana_transcript "OTTMUST00000002294.1";
chr2	HAVANA	exon	165124703	165124782	0	-	.	gene_id "ENSMUSG00000017664.17"; transcript_id "ENSMUST00000132270.8"; gene_type "protein_coding"; gene_name "Slc35c2"; transcript_type "nonsense_mediated_decay"; transcript_name "Slc35c2-210"; exon_number 3; exon_id "ENSMUSE00000789671.2"; level 2; protein_id "ENSMUSP00000125708.2"; transcript_support_level "1"; mgi_id "MGI:2385166"; havana_gene "OTTMUSG00000001172.1"; havana_transcript "OTTMUST00000002292.1";
chr2	HAVANA	CDS	165124703	165124782	0	-	0	gene_id "ENSMUSG00000017664.17"; transcript_id "ENSMUST00000132270.8"; gene_type "protein_coding"; gene_name "Slc35c2"; transcript_type "nonsense_mediated_decay"; transcript_name "Slc35c2-210"; exon_number 3; exon_id "ENSMUSE00000789671.2"; level 2; protein_id "ENSMUSP00000125708.2"; transcript_support_level "1"; mgi_id "MGI:2385166"; havana_gene "OTTMUSG00000001172.1"; havana_transcript "OTTMUST00000002292.1";
chr2	HAVANA	exon	165124703	165124782	0	-	.	gene_id "ENSMUSG00000017664.17"; transcript_id "ENSMUST00000145301.8"; gene_type "protein_coding"; gene_name "Slc35c2"; transcript_type "nonsense_mediated_decay"; transcript_name "Slc35c2-212"; exon_number 2; exon_id "ENSMUSE00000789671.2"; level 2; protein_id "ENSMUSP00000123757.2"; transcript_support_level "5"; mgi_id "MGI:2385166"; havana_gene "OTTMUSG00000001172.1"; havana_transcript "OTTMUST00000002294.1";
chr2	HAVANA	CDS	165124703	165124782	0	-	0	gene_id "ENSMUSG00000017664.17"; transcript_id "ENSMUST00000145301.8"; gene_type "protein_coding"; gene_name "Slc35c2"; transcript_type "nonsense_mediated_decay"; transcript_name "Slc35c2-212"; exon_number 2; exon_id "ENSMUSE00000789671.2"; level 2; protein_id "ENSMUSP00000123757.2"; transcript_support_level "5"; mgi_id "MGI:2385166"; havana_gene "OTTMUSG00000001172.1"; havana_transcript "OTTMUST00000002294.1";
chr2	HAVANA	exon	165124703	165124853	0	-	.	gene_id "ENSMUSG00000017664.17"; transcript_id "ENSMUST00000109299.8"; gene_type "protein_coding"; gene_name "Slc35c2"; transcript_type "protein_coding"; transcript_name "Slc35c2-203"; exon_number 3; exon_id "ENSMUSE00000171836.2"; level 2; protein_id "ENSMUSP00000104922.2"; transcript_support_level "1"; mgi_id "MGI:2385166"; tag "alternative_5_UTR"; tag "basic"; tag "appris_principal_1"; tag "CCDS"; ccdsid "CCDS17074.1"; havana_gene "OTTMUSG00000001172.1"; havana_transcript "OTTMUST00000040010.1";
chr2	HAVANA	CDS	165124703	165124853	0	-	0	gene_id "ENSMUSG00000017664.17"; transcript_id "ENSMUST00000109299.8"; gene_type "protein_coding"; gene_name "Slc35c2"; transcript_type "protein_coding"; transcript_name "Slc35c2-203"; exon_number 3; exon_id "ENSMUSE00000171836.2"; level 2; protein_id "ENSMUSP00000104922.2"; transcript_support_level "1"; mgi_id "MGI:2385166"; tag "alternative_5_UTR"; tag "basic"; tag "appris_principal_1"; tag "CCDS"; ccdsid "CCDS17074.1"; havana_gene "OTTMUSG00000001172.1"; havana_transcript "OTTMUST00000040010.1";
chr2	HAVANA	exon	165124703	165124853	0	-	.	gene_id "ENSMUSG00000017664.17"; transcript_id "ENSMUST00000109298.8"; gene_type "protein_coding"; gene_name "Slc35c2"; transcript_type "protein_coding"; transcript_name "Slc35c2-202"; exon_number 3; exon_id "ENSMUSE00000171836.2"; level 2; protein_id "ENSMUSP00000104921.2"; transcript_support_level "1"; mgi_id "MGI:2385166"; tag "alternative_5_UTR"; tag "basic"; tag "appris_principal_1"; tag "CCDS"; ccdsid "CCDS17074.1"; havana_gene "OTTMUSG00000001172.1"; havana_transcript "OTTMUST00000040011.1";
chr2	HAVANA	CDS	165124703	165124853	0	-	0	gene_id "ENSMUSG00000017664.17"; transcript_id "ENSMUST00000109298.8"; gene_type "protein_coding"; gene_name "Slc35c2"; transcript_type "protein_coding"; transcript_name "Slc35c2-202"; exon_number 3; exon_id "ENSMUSE00000171836.2"; level 2; protein_id "ENSMUSP00000104921.2"; transcript_support_level "1"; mgi_id "MGI:2385166"; tag "alternative_5_UTR"; tag "basic"; tag "appris_principal_1"; tag "CCDS"; ccdsid "CCDS17074.1"; havana_gene "OTTMUSG00000001172.1"; havana_transcript "OTTMUST00000040011.1";
chr2	HAVANA	exon	165124703	165124853	0	-	.	gene_id "ENSMUSG00000017664.17"; transcript_id "ENSMUST00000017808.14"; gene_type "protein_coding"; gene_name "Slc35c2"; transcript_type "protein_coding"; transcript_name "Slc35c2-201"; exon_number 4; exon_id "ENSMUSE00000171836.2"; level 2; protein_id "ENSMUSP00000017808.8"; transcript_support_level "1"; mgi_id "MGI:2385166"; tag "alternative_5_UTR"; tag "basic"; tag "appris_principal_1"; tag "CCDS"; ccdsid "CCDS17074.1"; havana_gene "OTTMUSG00000001172.1"; havana_transcript "OTTMUST00000002296.1";
chr2	HAVANA	CDS	165124703	165124853	0	-	0	gene_id "ENSMUSG00000017664.17"; transcript_id "ENSMUST00000017808.14"; gene_type "protein_coding"; gene_name "Slc35c2"; transcript_type "protein_coding"; transcript_name "Slc35c2-201"; exon_number 4; exon_id "ENSMUSE00000171836.2"; level 2; protein_id "ENSMUSP00000017808.8"; transcript_support_level "1"; mgi_id "MGI:2385166"; tag "alternative_5_UTR"; tag "basic"; tag "appris_principal_1"; tag "CCDS"; ccdsid "CCDS17074.1"; havana_gene "OTTMUSG00000001172.1"; havana_transcript "OTTMUST00000002296.1";
chr2	HAVANA	exon	165124703	165124853	0	-	.	gene_id "ENSMUSG00000017664.17"; transcript_id "ENSMUST00000109300.9"; gene_type "protein_coding"; gene_name "Slc35c2"; transcript_type "protein_coding"; transcript_name "Slc35c2-204"; exon_number 3; exon_id "ENSMUSE00000171836.2"; level 2; protein_id "ENSMUSP00000104923.3"; transcript_support_level "1"; mgi_id "MGI:2385166"; tag "alternative_5_UTR"; tag "basic"; tag "Ensembl_canonical"; tag "GENCODE_Primary"; tag "appris_principal_1"; tag "CCDS"; ccdsid "CCDS17074.1"; havana_gene "OTTMUSG00000001172.1"; havana_transcript "OTTMUST00000040009.1";
chr2	HAVANA	CDS	165124703	165124853	0	-	0	gene_id "ENSMUSG00000017664.17"; transcript_id "ENSMUST00000109300.9"; gene_type "protein_coding"; gene_name "Slc35c2"; transcript_type "protein_coding"; transcript_name "Slc35c2-204"; exon_number 3; exon_id "ENSMUSE00000171836.2"; level 2; protein_id "ENSMUSP00000104923.3"; transcript_support_level "1"; mgi_id "MGI:2385166"; tag "alternative_5_UTR"; tag "basic"; tag "Ensembl_canonical"; tag "GENCODE_Primary"; tag "appris_principal_1"; tag "CCDS"; ccdsid "CCDS17074.1"; havana_gene "OTTMUSG00000001172.1"; havana_transcript "OTTMUST00000040009.1";
chr2	HAVANA	exon	165124703	165124853	0	-	.	gene_id "ENSMUSG00000017664.17"; transcript_id "ENSMUST00000129336.8"; gene_type "protein_coding"; gene_name "Slc35c2"; transcript_type "protein_coding"; transcript_name "Slc35c2-207"; exon_number 2; exon_id "ENSMUSE00000171836.2"; level 2; protein_id "ENSMUSP00000123299.2"; transcript_support_level "5"; mgi_id "MGI:2385166"; tag "mRNA_end_NF"; tag "cds_end_NF"; havana_gene "OTTMUSG00000001172.1"; havana_transcript "OTTMUST00000002293.1";
chr2	HAVANA	CDS	165124703	165124853	0	-	0	gene_id "ENSMUSG00000017664.17"; transcript_id "ENSMUST00000129336.8"; gene_type "protein_coding"; gene_name "Slc35c2"; transcript_type "protein_coding"; transcript_name "Slc35c2-207"; exon_number 2; exon_id "ENSMUSE00000171836.2"; level 2; protein_id "ENSMUSP00000123299.2"; transcript_support_level "5"; mgi_id "MGI:2385166"; tag "mRNA_end_NF"; tag "cds_end_NF"; havana_gene "OTTMUSG00000001172.1"; havana_transcript "OTTMUST00000002293.1";
chr2	HAVANA	exon	165124703	165124853	0	-	.	gene_id "ENSMUSG00000017664.17"; transcript_id "ENSMUST00000155289.8"; gene_type "protein_coding"; gene_name "Slc35c2"; transcript_type "protein_coding"; transcript_name "Slc35c2-215"; exon_number 2; exon_id "ENSMUSE00000171836.2"; level 1; protein_id "ENSMUSP00000119071.2"; transcript_support_level "5"; mgi_id "MGI:2385166"; tag "mRNA_end_NF"; tag "cds_end_NF"; tag "exp_conf"; havana_gene "OTTMUSG00000001172.1"; havana_transcript "OTTMUST00000002291.1";
chr2	HAVANA	CDS	165124703	165124853	0	-	0	gene_id "ENSMUSG00000017664.17"; transcript_id "ENSMUST00000155289.8"; gene_type "protein_coding"; gene_name "Slc35c2"; transcript_type "protein_coding"; transcript_name "Slc35c2-215"; exon_number 2; exon_id "ENSMUSE00000171836.2"; level 1; protein_id "ENSMUSP00000119071.2"; transcript_support_level "5"; mgi_id "MGI:2385166"; tag "mRNA_end_NF"; tag "cds_end_NF"; tag "exp_conf"; havana_gene "OTTMUSG00000001172.1"; havana_transcript "OTTMUST00000002291.1";
chr2	HAVANA	exon	165124703	165124853	0	-	.	gene_id "ENSMUSG00000017664.17"; transcript_id "ENSMUST00000156134.8"; gene_type "protein_coding"; gene_name "Slc35c2"; transcript_type "protein_coding"; transcript_name "Slc35c2-216"; exon_number 3; exon_id "ENSMUSE00000171836.2"; level 2; protein_id "ENSMUSP00000116288.2"; transcript_support_level "2"; mgi_id "MGI:2385166"; tag "alternative_5_UTR"; tag "mRNA_end_NF"; tag "cds_end_NF"; havana_gene "OTTMUSG00000001172.1"; havana_transcript "OTTMUST00000002298.1";
chr2	HAVANA	CDS	165124703	165124853	0	-	0	gene_id "ENSMUSG00000017664.17"; transcript_id "ENSMUST00000156134.8"; gene_type "protein_coding"; gene_name "Slc35c2"; transcript_type "protein_coding"; transcript_name "Slc35c2-216"; exon_number 3; exon_id "ENSMUSE00000171836.2"; level 2; protein_id "ENSMUSP00000116288.2"; transcript_support_level "2"; mgi_id "MGI:2385166"; tag "alternative_5_UTR"; tag "mRNA_end_NF"; tag "cds_end_NF"; havana_gene "OTTMUSG00000001172.1"; havana_transcript "OTTMUST00000002298.1";
chr2	HAVANA	exon	165124703	165124853	0	-	.	gene_id "ENSMUSG00000017664.17"; transcript_id "ENSMUST00000133961.8"; gene_type "protein_coding"; gene_name "Slc35c2"; transcript_type "protein_coding"; transcript_name "Slc35c2-211"; exon_number 3; exon_id "ENSMUSE00000171836.2"; level 2; protein_id "ENSMUSP00000118227.2"; transcript_support_level "3"; mgi_id "MGI:2385166"; tag "alternative_5_UTR"; tag "mRNA_end_NF"; tag "cds_end_NF"; havana_gene "OTTMUSG00000001172.1"; havana_transcript "OTTMUST00000002297.1";
chr2	HAVANA	CDS	165124703	165124853	0	-	0	gene_id "ENSMUSG00000017664.17"; transcript_id "ENSMUST00000133961.8"; gene_type "protein_coding"; gene_name "Slc35c2"; transcript_type "protein_coding"; transcript_name "Slc35c2-211"; exon_number 3; exon_id "ENSMUSE00000171836.2"; level 2; protein_id "ENSMUSP00000118227.2"; transcript_support_level "3"; mgi_id "MGI:2385166"; tag "alternative_5_UTR"; tag "mRNA_end_NF"; tag "cds_end_NF"; havana_gene "OTTMUSG00000001172.1"; havana_transcript "OTTMUST00000002297.1";
chr2	HAVANA	exon	165124703	165124853	0	-	.	gene_id "ENSMUSG00000017664.17"; transcript_id "ENSMUST00000129210.8"; gene_type "protein_coding"; gene_name "Slc35c2"; transcript_type "protein_coding"; transcript_name "Slc35c2-206"; exon_number 3; exon_id "ENSMUSE00000171836.2"; level 2; protein_id "ENSMUSP00000118605.2"; transcript_support_level "5"; mgi_id "MGI:2385166"; tag "mRNA_end_NF"; tag "cds_end_NF"; tag "alternative_5_UTR"; havana_gene "OTTMUSG00000001172.1"; havana_transcript "OTTMUST00000002290.1";
chr2	HAVANA	CDS	165124703	165124853	0	-	0	gene_id "ENSMUSG00000017664.17"; transcript_id "ENSMUST00000129210.8"; gene_type "protein_coding"; gene_name "Slc35c2"; transcript_type "protein_coding"; transcript_name "Slc35c2-206"; exon_number 3; exon_id "ENSMUSE00000171836.2"; level 2; protein_id "ENSMUSP00000118605.2"; transcript_support_level "5"; mgi_id "MGI:2385166"; tag "mRNA_end_NF"; tag "cds_end_NF"; tag "alternative_5_UTR"; havana_gene "OTTMUSG00000001172.1"; havana_transcript "OTTMUST00000002290.1";
chr2	HAVANA	exon	165124703	165124853	0	-	.	gene_id "ENSMUSG00000017664.17"; transcript_id "ENSMUST00000131409.2"; gene_type "protein_coding"; gene_name "Slc35c2"; transcript_type "protein_coding"; transcript_name "Slc35c2-209"; exon_number 3; exon_id "ENSMUSE00000171836.2"; level 2; protein_id "ENSMUSP00000120036.2"; transcript_support_level "3"; mgi_id "MGI:2385166"; tag "mRNA_end_NF"; tag "cds_end_NF"; havana_gene "OTTMUSG00000001172.1"; havana_transcript "OTTMUST00000040013.1";
chr2	HAVANA	CDS	165124703	165124853	0	-	0	gene_id "ENSMUSG00000017664.17"; transcript_id "ENSMUST00000131409.2"; gene_type "protein_coding"; gene_name "Slc35c2"; transcript_type "protein_coding"; transcript_name "Slc35c2-209"; exon_number 3; exon_id "ENSMUSE00000171836.2"; level 2; protein_id "ENSMUSP00000120036.2"; transcript_support_level "3"; mgi_id "MGI:2385166"; tag "mRNA_end_NF"; tag "cds_end_NF"; havana_gene "OTTMUSG00000001172.1"; havana_transcript "OTTMUST00000040013.1";
chr2	ENSEMBL_gcm37	exon	165124703	165124853	1.54738867602335	-	.	gene_id "ENSMUSG00000017664.17"; transcript_id "ENSMUSG00000017664.17_tx_7"; exon_id "chr2_165124703_165124853_-"; exonnum "3"; txlen "2098";
chr2	ENSEMBL_gcm37	exon	165124703	165124853	0.421712979234922	-	.	gene_id "ENSMUSG00000017664.17"; transcript_id "ENSMUSG00000017664.17_tx_8"; exon_id "chr2_165124703_165124853_-"; exonnum "3"; txlen "2118";
chr2	HAVANA	exon	165124799	165124853	0	-	.	gene_id "ENSMUSG00000017664.17"; transcript_id "ENSMUST00000130393.2"; gene_type "protein_coding"; gene_name "Slc35c2"; transcript_type "protein_coding"; transcript_name "Slc35c2-208"; exon_number 4; exon_id "ENSMUSE00000814083.2"; level 2; protein_id "ENSMUSP00000123450.2"; transcript_support_level "3"; mgi_id "MGI:2385166"; tag "mRNA_end_NF"; tag "cds_end_NF"; havana_gene "OTTMUSG00000001172.1"; havana_transcript "OTTMUST00000002289.1";
chr2	HAVANA	CDS	165124799	165124853	0	-	0	gene_id "ENSMUSG00000017664.17"; transcript_id "ENSMUST00000130393.2"; gene_type "protein_coding"; gene_name "Slc35c2"; transcript_type "protein_coding"; transcript_name "Slc35c2-208"; exon_number 4; exon_id "ENSMUSE00000814083.2"; level 2; protein_id "ENSMUSP00000123450.2"; transcript_support_level "3"; mgi_id "MGI:2385166"; tag "mRNA_end_NF"; tag "cds_end_NF"; havana_gene "OTTMUSG00000001172.1"; havana_transcript "OTTMUST00000002289.1";
chr2	HAVANA	transcript	165124799	165129692	0	-	.	gene_id "ENSMUSG00000017664.17"; transcript_id "ENSMUST00000130393.2"; gene_type "protein_coding"; gene_name "Slc35c2"; transcript_type "protein_coding"; transcript_name "Slc35c2-208"; level 2; protein_id "ENSMUSP00000123450.2"; transcript_support_level "3"; mgi_id "MGI:2385166"; tag "mRNA_end_NF"; tag "cds_end_NF"; havana_gene "OTTMUSG00000001172.1"; havana_transcript "OTTMUST00000002289.1";
chr2	HAVANA	CDS	165125169	165125288	0	-	0	gene_id "ENSMUSG00000017664.17"; transcript_id "ENSMUST00000109299.8"; gene_type "protein_coding"; gene_name "Slc35c2"; transcript_type "protein_coding"; transcript_name "Slc35c2-203"; exon_number 2; exon_id "ENSMUSE00000679799.2"; level 2; protein_id "ENSMUSP00000104922.2"; transcript_support_level "1"; mgi_id "MGI:2385166"; tag "alternative_5_UTR"; tag "basic"; tag "appris_principal_1"; tag "CCDS"; ccdsid "CCDS17074.1"; havana_gene "OTTMUSG00000001172.1"; havana_transcript "OTTMUST00000040010.1";
chr2	HAVANA	CDS	165125169	165125288	0	-	0	gene_id "ENSMUSG00000017664.17"; transcript_id "ENSMUST00000109298.8"; gene_type "protein_coding"; gene_name "Slc35c2"; transcript_type "protein_coding"; transcript_name "Slc35c2-202"; exon_number 2; exon_id "ENSMUSE00000850578.2"; level 2; protein_id "ENSMUSP00000104921.2"; transcript_support_level "1"; mgi_id "MGI:2385166"; tag "alternative_5_UTR"; tag "basic"; tag "appris_principal_1"; tag "CCDS"; ccdsid "CCDS17074.1"; havana_gene "OTTMUSG00000001172.1"; havana_transcript "OTTMUST00000040011.1";
chr2	HAVANA	CDS	165125169	165125288	0	-	0	gene_id "ENSMUSG00000017664.17"; transcript_id "ENSMUST00000132270.8"; gene_type "protein_coding"; gene_name "Slc35c2"; transcript_type "nonsense_mediated_decay"; transcript_name "Slc35c2-210"; exon_number 2; exon_id "ENSMUSE00000865365.2"; level 2; protein_id "ENSMUSP00000125708.2"; transcript_support_level "1"; mgi_id "MGI:2385166"; havana_gene "OTTMUSG00000001172.1"; havana_transcript "OTTMUST00000002292.1";
chr2	HAVANA	CDS	165125169	165125288	0	-	0	gene_id "ENSMUSG00000017664.17"; transcript_id "ENSMUST00000017808.14"; gene_type "protein_coding"; gene_name "Slc35c2"; transcript_type "protein_coding"; transcript_name "Slc35c2-201"; exon_number 3; exon_id "ENSMUSE00000240056.4"; level 2; protein_id "ENSMUSP00000017808.8"; transcript_support_level "1"; mgi_id "MGI:2385166"; tag "alternative_5_UTR"; tag "basic"; tag "appris_principal_1"; tag "CCDS"; ccdsid "CCDS17074.1"; havana_gene "OTTMUSG00000001172.1"; havana_transcript "OTTMUST00000002296.1";
chr2	HAVANA	CDS	165125169	165125288	0	-	0	gene_id "ENSMUSG00000017664.17"; transcript_id "ENSMUST00000109300.9"; gene_type "protein_coding"; gene_name "Slc35c2"; transcript_type "protein_coding"; transcript_name "Slc35c2-204"; exon_number 2; exon_id "ENSMUSE00000865365.2"; level 2; protein_id "ENSMUSP00000104923.3"; transcript_support_level "1"; mgi_id "MGI:2385166"; tag "alternative_5_UTR"; tag "basic"; tag "Ensembl_canonical"; tag "GENCODE_Primary"; tag "appris_principal_1"; tag "CCDS"; ccdsid "CCDS17074.1"; havana_gene "OTTMUSG00000001172.1"; havana_transcript "OTTMUST00000040009.1";
chr2	HAVANA	exon	165125169	165125288	0	-	.	gene_id "ENSMUSG00000017664.17"; transcript_id "ENSMUST00000129336.8"; gene_type "protein_coding"; gene_name "Slc35c2"; transcript_type "protein_coding"; transcript_name "Slc35c2-207"; exon_number 1; exon_id "ENSMUSE00000791885.2"; level 2; protein_id "ENSMUSP00000123299.2"; transcript_support_level "5"; mgi_id "MGI:2385166"; tag "mRNA_end_NF"; tag "cds_end_NF"; havana_gene "OTTMUSG00000001172.1"; havana_transcript "OTTMUST00000002293.1";
chr2	HAVANA	CDS	165125169	165125288	0	-	0	gene_id "ENSMUSG00000017664.17"; transcript_id "ENSMUST00000129336.8"; gene_type "protein_coding"; gene_name "Slc35c2"; transcript_type "protein_coding"; transcript_name "Slc35c2-207"; exon_number 1; exon_id "ENSMUSE00000791885.2"; level 2; protein_id "ENSMUSP00000123299.2"; transcript_support_level "5"; mgi_id "MGI:2385166"; tag "mRNA_end_NF"; tag "cds_end_NF"; havana_gene "OTTMUSG00000001172.1"; havana_transcript "OTTMUST00000002293.1";
chr2	HAVANA	CDS	165125169	165125288	0	-	0	gene_id "ENSMUSG00000017664.17"; transcript_id "ENSMUST00000145301.8"; gene_type "protein_coding"; gene_name "Slc35c2"; transcript_type "nonsense_mediated_decay"; transcript_name "Slc35c2-212"; exon_number 1; exon_id "ENSMUSE00000850578.2"; level 2; protein_id "ENSMUSP00000123757.2"; transcript_support_level "5"; mgi_id "MGI:2385166"; havana_gene "OTTMUSG00000001172.1"; havana_transcript "OTTMUST00000002294.1";
chr2	HAVANA	CDS	165125169	165125288	0	-	0	gene_id "ENSMUSG00000017664.17"; transcript_id "ENSMUST00000155289.8"; gene_type "protein_coding"; gene_name "Slc35c2"; transcript_type "protein_coding"; transcript_name "Slc35c2-215"; exon_number 1; exon_id "ENSMUSE00000850578.2"; level 1; protein_id "ENSMUSP00000119071.2"; transcript_support_level "5"; mgi_id "MGI:2385166"; tag "mRNA_end_NF"; tag "cds_end_NF"; tag "exp_conf"; havana_gene "OTTMUSG00000001172.1"; havana_transcript "OTTMUST00000002291.1";
chr2	HAVANA	CDS	165125169	165125288	0	-	0	gene_id "ENSMUSG00000017664.17"; transcript_id "ENSMUST00000156134.8"; gene_type "protein_coding"; gene_name "Slc35c2"; transcript_type "protein_coding"; transcript_name "Slc35c2-216"; exon_number 2; exon_id "ENSMUSE00000679799.2"; level 2; protein_id "ENSMUSP00000116288.2"; transcript_support_level "2"; mgi_id "MGI:2385166"; tag "alternative_5_UTR"; tag "mRNA_end_NF"; tag "cds_end_NF"; havana_gene "OTTMUSG00000001172.1"; havana_transcript "OTTMUST00000002298.1";
chr2	HAVANA	CDS	165125169	165125288	0	-	0	gene_id "ENSMUSG00000017664.17"; transcript_id "ENSMUST00000133961.8"; gene_type "protein_coding"; gene_name "Slc35c2"; transcript_type "protein_coding"; transcript_name "Slc35c2-211"; exon_number 2; exon_id "ENSMUSE00000850578.2"; level 2; protein_id "ENSMUSP00000118227.2"; transcript_support_level "3"; mgi_id "MGI:2385166"; tag "alternative_5_UTR"; tag "mRNA_end_NF"; tag "cds_end_NF"; havana_gene "OTTMUSG00000001172.1"; havana_transcript "OTTMUST00000002297.1";
chr2	HAVANA	CDS	165125169	165125288	0	-	0	gene_id "ENSMUSG00000017664.17"; transcript_id "ENSMUST00000129210.8"; gene_type "protein_coding"; gene_name "Slc35c2"; transcript_type "protein_coding"; transcript_name "Slc35c2-206"; exon_number 2; exon_id "ENSMUSE00000679799.2"; level 2; protein_id "ENSMUSP00000118605.2"; transcript_support_level "5"; mgi_id "MGI:2385166"; tag "mRNA_end_NF"; tag "cds_end_NF"; tag "alternative_5_UTR"; havana_gene "OTTMUSG00000001172.1"; havana_transcript "OTTMUST00000002290.1";
chr2	HAVANA	CDS	165125169	165125288	0	-	0	gene_id "ENSMUSG00000017664.17"; transcript_id "ENSMUST00000131409.2"; gene_type "protein_coding"; gene_name "Slc35c2"; transcript_type "protein_coding"; transcript_name "Slc35c2-209"; exon_number 2; exon_id "ENSMUSE00000865365.2"; level 2; protein_id "ENSMUSP00000120036.2"; transcript_support_level "3"; mgi_id "MGI:2385166"; tag "mRNA_end_NF"; tag "cds_end_NF"; havana_gene "OTTMUSG00000001172.1"; havana_transcript "OTTMUST00000040013.1";
chr2	HAVANA	CDS	165125169	165125288	0	-	0	gene_id "ENSMUSG00000017664.17"; transcript_id "ENSMUST00000130393.2"; gene_type "protein_coding"; gene_name "Slc35c2"; transcript_type "protein_coding"; transcript_name "Slc35c2-208"; exon_number 3; exon_id "ENSMUSE00000240056.4"; level 2; protein_id "ENSMUSP00000123450.2"; transcript_support_level "3"; mgi_id "MGI:2385166"; tag "mRNA_end_NF"; tag "cds_end_NF"; havana_gene "OTTMUSG00000001172.1"; havana_transcript "OTTMUST00000002289.1";
chr2	HAVANA	exon	165125169	165125327	0	-	.	gene_id "ENSMUSG00000017664.17"; transcript_id "ENSMUST00000017808.14"; gene_type "protein_coding"; gene_name "Slc35c2"; transcript_type "protein_coding"; transcript_name "Slc35c2-201"; exon_number 3; exon_id "ENSMUSE00000240056.4"; level 2; protein_id "ENSMUSP00000017808.8"; transcript_support_level "1"; mgi_id "MGI:2385166"; tag "alternative_5_UTR"; tag "basic"; tag "appris_principal_1"; tag "CCDS"; ccdsid "CCDS17074.1"; havana_gene "OTTMUSG00000001172.1"; havana_transcript "OTTMUST00000002296.1";
chr2	HAVANA	exon	165125169	165125327	0	-	.	gene_id "ENSMUSG00000017664.17"; transcript_id "ENSMUST00000130393.2"; gene_type "protein_coding"; gene_name "Slc35c2"; transcript_type "protein_coding"; transcript_name "Slc35c2-208"; exon_number 3; exon_id "ENSMUSE00000240056.4"; level 2; protein_id "ENSMUSP00000123450.2"; transcript_support_level "3"; mgi_id "MGI:2385166"; tag "mRNA_end_NF"; tag "cds_end_NF"; havana_gene "OTTMUSG00000001172.1"; havana_transcript "OTTMUST00000002289.1";
chr2	HAVANA	exon	165125169	165125455	0	-	.	gene_id "ENSMUSG00000017664.17"; transcript_id "ENSMUST00000109299.8"; gene_type "protein_coding"; gene_name "Slc35c2"; transcript_type "protein_coding"; transcript_name "Slc35c2-203"; exon_number 2; exon_id "ENSMUSE00000679799.2"; level 2; protein_id "ENSMUSP00000104922.2"; transcript_support_level "1"; mgi_id "MGI:2385166"; tag "alternative_5_UTR"; tag "basic"; tag "appris_principal_1"; tag "CCDS"; ccdsid "CCDS17074.1"; havana_gene "OTTMUSG00000001172.1"; havana_transcript "OTTMUST00000040010.1";
chr2	HAVANA	exon	165125169	165125455	0	-	.	gene_id "ENSMUSG00000017664.17"; transcript_id "ENSMUST00000156134.8"; gene_type "protein_coding"; gene_name "Slc35c2"; transcript_type "protein_coding"; transcript_name "Slc35c2-216"; exon_number 2; exon_id "ENSMUSE00000679799.2"; level 2; protein_id "ENSMUSP00000116288.2"; transcript_support_level "2"; mgi_id "MGI:2385166"; tag "alternative_5_UTR"; tag "mRNA_end_NF"; tag "cds_end_NF"; havana_gene "OTTMUSG00000001172.1"; havana_transcript "OTTMUST00000002298.1";
chr2	HAVANA	exon	165125169	165125455	0	-	.	gene_id "ENSMUSG00000017664.17"; transcript_id "ENSMUST00000129210.8"; gene_type "protein_coding"; gene_name "Slc35c2"; transcript_type "protein_coding"; transcript_name "Slc35c2-206"; exon_number 2; exon_id "ENSMUSE00000679799.2"; level 2; protein_id "ENSMUSP00000118605.2"; transcript_support_level "5"; mgi_id "MGI:2385166"; tag "mRNA_end_NF"; tag "cds_end_NF"; tag "alternative_5_UTR"; havana_gene "OTTMUSG00000001172.1"; havana_transcript "OTTMUST00000002290.1";
chr2	HAVANA	exon	165125169	165125520	0	-	.	gene_id "ENSMUSG00000017664.17"; transcript_id "ENSMUST00000109298.8"; gene_type "protein_coding"; gene_name "Slc35c2"; transcript_type "protein_coding"; transcript_name "Slc35c2-202"; exon_number 2; exon_id "ENSMUSE00000850578.2"; level 2; protein_id "ENSMUSP00000104921.2"; transcript_support_level "1"; mgi_id "MGI:2385166"; tag "alternative_5_UTR"; tag "basic"; tag "appris_principal_1"; tag "CCDS"; ccdsid "CCDS17074.1"; havana_gene "OTTMUSG00000001172.1"; havana_transcript "OTTMUST00000040011.1";
chr2	HAVANA	exon	165125169	165125520	0	-	.	gene_id "ENSMUSG00000017664.17"; transcript_id "ENSMUST00000145301.8"; gene_type "protein_coding"; gene_name "Slc35c2"; transcript_type "nonsense_mediated_decay"; transcript_name "Slc35c2-212"; exon_number 1; exon_id "ENSMUSE00000850578.2"; level 2; protein_id "ENSMUSP00000123757.2"; transcript_support_level "5"; mgi_id "MGI:2385166"; havana_gene "OTTMUSG00000001172.1"; havana_transcript "OTTMUST00000002294.1";
chr2	HAVANA	exon	165125169	165125520	0	-	.	gene_id "ENSMUSG00000017664.17"; transcript_id "ENSMUST00000155289.8"; gene_type "protein_coding"; gene_name "Slc35c2"; transcript_type "protein_coding"; transcript_name "Slc35c2-215"; exon_number 1; exon_id "ENSMUSE00000850578.2"; level 1; protein_id "ENSMUSP00000119071.2"; transcript_support_level "5"; mgi_id "MGI:2385166"; tag "mRNA_end_NF"; tag "cds_end_NF"; tag "exp_conf"; havana_gene "OTTMUSG00000001172.1"; havana_transcript "OTTMUST00000002291.1";
chr2	HAVANA	exon	165125169	165125520	0	-	.	gene_id "ENSMUSG00000017664.17"; transcript_id "ENSMUST00000133961.8"; gene_type "protein_coding"; gene_name "Slc35c2"; transcript_type "protein_coding"; transcript_name "Slc35c2-211"; exon_number 2; exon_id "ENSMUSE00000850578.2"; level 2; protein_id "ENSMUSP00000118227.2"; transcript_support_level "3"; mgi_id "MGI:2385166"; tag "alternative_5_UTR"; tag "mRNA_end_NF"; tag "cds_end_NF"; havana_gene "OTTMUSG00000001172.1"; havana_transcript "OTTMUST00000002297.1";
chr2	HAVANA	exon	165125169	165125523	0	-	.	gene_id "ENSMUSG00000017664.17"; transcript_id "ENSMUST00000132270.8"; gene_type "protein_coding"; gene_name "Slc35c2"; transcript_type "nonsense_mediated_decay"; transcript_name "Slc35c2-210"; exon_number 2; exon_id "ENSMUSE00000865365.2"; level 2; protein_id "ENSMUSP00000125708.2"; transcript_support_level "1"; mgi_id "MGI:2385166"; havana_gene "OTTMUSG00000001172.1"; havana_transcript "OTTMUST00000002292.1";
chr2	HAVANA	exon	165125169	165125523	0	-	.	gene_id "ENSMUSG00000017664.17"; transcript_id "ENSMUST00000109300.9"; gene_type "protein_coding"; gene_name "Slc35c2"; transcript_type "protein_coding"; transcript_name "Slc35c2-204"; exon_number 2; exon_id "ENSMUSE00000865365.2"; level 2; protein_id "ENSMUSP00000104923.3"; transcript_support_level "1"; mgi_id "MGI:2385166"; tag "alternative_5_UTR"; tag "basic"; tag "Ensembl_canonical"; tag "GENCODE_Primary"; tag "appris_principal_1"; tag "CCDS"; ccdsid "CCDS17074.1"; havana_gene "OTTMUSG00000001172.1"; havana_transcript "OTTMUST00000040009.1";
chr2	HAVANA	exon	165125169	165125523	0	-	.	gene_id "ENSMUSG00000017664.17"; transcript_id "ENSMUST00000131409.2"; gene_type "protein_coding"; gene_name "Slc35c2"; transcript_type "protein_coding"; transcript_name "Slc35c2-209"; exon_number 2; exon_id "ENSMUSE00000865365.2"; level 2; protein_id "ENSMUSP00000120036.2"; transcript_support_level "3"; mgi_id "MGI:2385166"; tag "mRNA_end_NF"; tag "cds_end_NF"; havana_gene "OTTMUSG00000001172.1"; havana_transcript "OTTMUST00000040013.1";
chr2	ENSEMBL_gcm37	exon	165125169	165125523	1.54738867602335	-	.	gene_id "ENSMUSG00000017664.17"; transcript_id "ENSMUSG00000017664.17_tx_7"; exon_id "chr2_165125169_165125523_-"; exonnum "2"; txlen "2098";
chr2	ENSEMBL_gcm37	exon	165125169	165125523	0.421712979234922	-	.	gene_id "ENSMUSG00000017664.17"; transcript_id "ENSMUSG00000017664.17_tx_8"; exon_id "chr2_165125169_165125523_-"; exonnum "2"; txlen "2118";
chr2	HAVANA	start_codon	165125286	165125288	0	-	0	gene_id "ENSMUSG00000017664.17"; transcript_id "ENSMUST00000109299.8"; gene_type "protein_coding"; gene_name "Slc35c2"; transcript_type "protein_coding"; transcript_name "Slc35c2-203"; exon_number 2; exon_id "ENSMUSE00000679799.2"; level 2; protein_id "ENSMUSP00000104922.2"; transcript_support_level "1"; mgi_id "MGI:2385166"; tag "alternative_5_UTR"; tag "basic"; tag "appris_principal_1"; tag "CCDS"; ccdsid "CCDS17074.1"; havana_gene "OTTMUSG00000001172.1"; havana_transcript "OTTMUST00000040010.1";
chr2	HAVANA	start_codon	165125286	165125288	0	-	0	gene_id "ENSMUSG00000017664.17"; transcript_id "ENSMUST00000109298.8"; gene_type "protein_coding"; gene_name "Slc35c2"; transcript_type "protein_coding"; transcript_name "Slc35c2-202"; exon_number 2; exon_id "ENSMUSE00000850578.2"; level 2; protein_id "ENSMUSP00000104921.2"; transcript_support_level "1"; mgi_id "MGI:2385166"; tag "alternative_5_UTR"; tag "basic"; tag "appris_principal_1"; tag "CCDS"; ccdsid "CCDS17074.1"; havana_gene "OTTMUSG00000001172.1"; havana_transcript "OTTMUST00000040011.1";
chr2	HAVANA	start_codon	165125286	165125288	0	-	0	gene_id "ENSMUSG00000017664.17"; transcript_id "ENSMUST00000132270.8"; gene_type "protein_coding"; gene_name "Slc35c2"; transcript_type "nonsense_mediated_decay"; transcript_name "Slc35c2-210"; exon_number 2; exon_id "ENSMUSE00000865365.2"; level 2; protein_id "ENSMUSP00000125708.2"; transcript_support_level "1"; mgi_id "MGI:2385166"; havana_gene "OTTMUSG00000001172.1"; havana_transcript "OTTMUST00000002292.1";
chr2	HAVANA	start_codon	165125286	165125288	0	-	0	gene_id "ENSMUSG00000017664.17"; transcript_id "ENSMUST00000017808.14"; gene_type "protein_coding"; gene_name "Slc35c2"; transcript_type "protein_coding"; transcript_name "Slc35c2-201"; exon_number 3; exon_id "ENSMUSE00000240056.4"; level 2; protein_id "ENSMUSP00000017808.8"; transcript_support_level "1"; mgi_id "MGI:2385166"; tag "alternative_5_UTR"; tag "basic"; tag "appris_principal_1"; tag "CCDS"; ccdsid "CCDS17074.1"; havana_gene "OTTMUSG00000001172.1"; havana_transcript "OTTMUST00000002296.1";
chr2	HAVANA	start_codon	165125286	165125288	0	-	0	gene_id "ENSMUSG00000017664.17"; transcript_id "ENSMUST00000109300.9"; gene_type "protein_coding"; gene_name "Slc35c2"; transcript_type "protein_coding"; transcript_name "Slc35c2-204"; exon_number 2; exon_id "ENSMUSE00000865365.2"; level 2; protein_id "ENSMUSP00000104923.3"; transcript_support_level "1"; mgi_id "MGI:2385166"; tag "alternative_5_UTR"; tag "basic"; tag "Ensembl_canonical"; tag "GENCODE_Primary"; tag "appris_principal_1"; tag "CCDS"; ccdsid "CCDS17074.1"; havana_gene "OTTMUSG00000001172.1"; havana_transcript "OTTMUST00000040009.1";
chr2	HAVANA	start_codon	165125286	165125288	0	-	0	gene_id "ENSMUSG00000017664.17"; transcript_id "ENSMUST00000129336.8"; gene_type "protein_coding"; gene_name "Slc35c2"; transcript_type "protein_coding"; transcript_name "Slc35c2-207"; exon_number 1; exon_id "ENSMUSE00000791885.2"; level 2; protein_id "ENSMUSP00000123299.2"; transcript_support_level "5"; mgi_id "MGI:2385166"; tag "mRNA_end_NF"; tag "cds_end_NF"; havana_gene "OTTMUSG00000001172.1"; havana_transcript "OTTMUST00000002293.1";
chr2	HAVANA	start_codon	165125286	165125288	0	-	0	gene_id "ENSMUSG00000017664.17"; transcript_id "ENSMUST00000145301.8"; gene_type "protein_coding"; gene_name "Slc35c2"; transcript_type "nonsense_mediated_decay"; transcript_name "Slc35c2-212"; exon_number 1; exon_id "ENSMUSE00000850578.2"; level 2; protein_id "ENSMUSP00000123757.2"; transcript_support_level "5"; mgi_id "MGI:2385166"; havana_gene "OTTMUSG00000001172.1"; havana_transcript "OTTMUST00000002294.1";
chr2	HAVANA	start_codon	165125286	165125288	0	-	0	gene_id "ENSMUSG00000017664.17"; transcript_id "ENSMUST00000155289.8"; gene_type "protein_coding"; gene_name "Slc35c2"; transcript_type "protein_coding"; transcript_name "Slc35c2-215"; exon_number 1; exon_id "ENSMUSE00000850578.2"; level 1; protein_id "ENSMUSP00000119071.2"; transcript_support_level "5"; mgi_id "MGI:2385166"; tag "mRNA_end_NF"; tag "cds_end_NF"; tag "exp_conf"; havana_gene "OTTMUSG00000001172.1"; havana_transcript "OTTMUST00000002291.1";
chr2	HAVANA	start_codon	165125286	165125288	0	-	0	gene_id "ENSMUSG00000017664.17"; transcript_id "ENSMUST00000156134.8"; gene_type "protein_coding"; gene_name "Slc35c2"; transcript_type "protein_coding"; transcript_name "Slc35c2-216"; exon_number 2; exon_id "ENSMUSE00000679799.2"; level 2; protein_id "ENSMUSP00000116288.2"; transcript_support_level "2"; mgi_id "MGI:2385166"; tag "alternative_5_UTR"; tag "mRNA_end_NF"; tag "cds_end_NF"; havana_gene "OTTMUSG00000001172.1"; havana_transcript "OTTMUST00000002298.1";
chr2	HAVANA	start_codon	165125286	165125288	0	-	0	gene_id "ENSMUSG00000017664.17"; transcript_id "ENSMUST00000133961.8"; gene_type "protein_coding"; gene_name "Slc35c2"; transcript_type "protein_coding"; transcript_name "Slc35c2-211"; exon_number 2; exon_id "ENSMUSE00000850578.2"; level 2; protein_id "ENSMUSP00000118227.2"; transcript_support_level "3"; mgi_id "MGI:2385166"; tag "alternative_5_UTR"; tag "mRNA_end_NF"; tag "cds_end_NF"; havana_gene "OTTMUSG00000001172.1"; havana_transcript "OTTMUST00000002297.1";
chr2	HAVANA	start_codon	165125286	165125288	0	-	0	gene_id "ENSMUSG00000017664.17"; transcript_id "ENSMUST00000129210.8"; gene_type "protein_coding"; gene_name "Slc35c2"; transcript_type "protein_coding"; transcript_name "Slc35c2-206"; exon_number 2; exon_id "ENSMUSE00000679799.2"; level 2; protein_id "ENSMUSP00000118605.2"; transcript_support_level "5"; mgi_id "MGI:2385166"; tag "mRNA_end_NF"; tag "cds_end_NF"; tag "alternative_5_UTR"; havana_gene "OTTMUSG00000001172.1"; havana_transcript "OTTMUST00000002290.1";
chr2	HAVANA	start_codon	165125286	165125288	0	-	0	gene_id "ENSMUSG00000017664.17"; transcript_id "ENSMUST00000131409.2"; gene_type "protein_coding"; gene_name "Slc35c2"; transcript_type "protein_coding"; transcript_name "Slc35c2-209"; exon_number 2; exon_id "ENSMUSE00000865365.2"; level 2; protein_id "ENSMUSP00000120036.2"; transcript_support_level "3"; mgi_id "MGI:2385166"; tag "mRNA_end_NF"; tag "cds_end_NF"; havana_gene "OTTMUSG00000001172.1"; havana_transcript "OTTMUST00000040013.1";
chr2	HAVANA	start_codon	165125286	165125288	0	-	0	gene_id "ENSMUSG00000017664.17"; transcript_id "ENSMUST00000130393.2"; gene_type "protein_coding"; gene_name "Slc35c2"; transcript_type "protein_coding"; transcript_name "Slc35c2-208"; exon_number 3; exon_id "ENSMUSE00000240056.4"; level 2; protein_id "ENSMUSP00000123450.2"; transcript_support_level "3"; mgi_id "MGI:2385166"; tag "mRNA_end_NF"; tag "cds_end_NF"; havana_gene "OTTMUSG00000001172.1"; havana_transcript "OTTMUST00000002289.1";
chr2	HAVANA	UTR	165125289	165125327	0	-	.	gene_id "ENSMUSG00000017664.17"; transcript_id "ENSMUST00000017808.14"; gene_type "protein_coding"; gene_name "Slc35c2"; transcript_type "protein_coding"; transcript_name "Slc35c2-201"; exon_number 3; exon_id "ENSMUSE00000240056.4"; level 2; protein_id "ENSMUSP00000017808.8"; transcript_support_level "1"; mgi_id "MGI:2385166"; tag "alternative_5_UTR"; tag "basic"; tag "appris_principal_1"; tag "CCDS"; ccdsid "CCDS17074.1"; havana_gene "OTTMUSG00000001172.1"; havana_transcript "OTTMUST00000002296.1";
chr2	HAVANA	UTR	165125289	165125327	0	-	.	gene_id "ENSMUSG00000017664.17"; transcript_id "ENSMUST00000130393.2"; gene_type "protein_coding"; gene_name "Slc35c2"; transcript_type "protein_coding"; transcript_name "Slc35c2-208"; exon_number 3; exon_id "ENSMUSE00000240056.4"; level 2; protein_id "ENSMUSP00000123450.2"; transcript_support_level "3"; mgi_id "MGI:2385166"; tag "mRNA_end_NF"; tag "cds_end_NF"; havana_gene "OTTMUSG00000001172.1"; havana_transcript "OTTMUST00000002289.1";
chr2	HAVANA	UTR	165125289	165125455	0	-	.	gene_id "ENSMUSG00000017664.17"; transcript_id "ENSMUST00000109299.8"; gene_type "protein_coding"; gene_name "Slc35c2"; transcript_type "protein_coding"; transcript_name "Slc35c2-203"; exon_number 2; exon_id "ENSMUSE00000679799.2"; level 2; protein_id "ENSMUSP00000104922.2"; transcript_support_level "1"; mgi_id "MGI:2385166"; tag "alternative_5_UTR"; tag "basic"; tag "appris_principal_1"; tag "CCDS"; ccdsid "CCDS17074.1"; havana_gene "OTTMUSG00000001172.1"; havana_transcript "OTTMUST00000040010.1";
chr2	HAVANA	UTR	165125289	165125455	0	-	.	gene_id "ENSMUSG00000017664.17"; transcript_id "ENSMUST00000156134.8"; gene_type "protein_coding"; gene_name "Slc35c2"; transcript_type "protein_coding"; transcript_name "Slc35c2-216"; exon_number 2; exon_id "ENSMUSE00000679799.2"; level 2; protein_id "ENSMUSP00000116288.2"; transcript_support_level "2"; mgi_id "MGI:2385166"; tag "alternative_5_UTR"; tag "mRNA_end_NF"; tag "cds_end_NF"; havana_gene "OTTMUSG00000001172.1"; havana_transcript "OTTMUST00000002298.1";
chr2	HAVANA	UTR	165125289	165125455	0	-	.	gene_id "ENSMUSG00000017664.17"; transcript_id "ENSMUST00000129210.8"; gene_type "protein_coding"; gene_name "Slc35c2"; transcript_type "protein_coding"; transcript_name "Slc35c2-206"; exon_number 2; exon_id "ENSMUSE00000679799.2"; level 2; protein_id "ENSMUSP00000118605.2"; transcript_support_level "5"; mgi_id "MGI:2385166"; tag "mRNA_end_NF"; tag "cds_end_NF"; tag "alternative_5_UTR"; havana_gene "OTTMUSG00000001172.1"; havana_transcript "OTTMUST00000002290.1";
chr2	HAVANA	UTR	165125289	165125520	0	-	.	gene_id "ENSMUSG00000017664.17"; transcript_id "ENSMUST00000109298.8"; gene_type "protein_coding"; gene_name "Slc35c2"; transcript_type "protein_coding"; transcript_name "Slc35c2-202"; exon_number 2; exon_id "ENSMUSE00000850578.2"; level 2; protein_id "ENSMUSP00000104921.2"; transcript_support_level "1"; mgi_id "MGI:2385166"; tag "alternative_5_UTR"; tag "basic"; tag "appris_principal_1"; tag "CCDS"; ccdsid "CCDS17074.1"; havana_gene "OTTMUSG00000001172.1"; havana_transcript "OTTMUST00000040011.1";
chr2	HAVANA	UTR	165125289	165125520	0	-	.	gene_id "ENSMUSG00000017664.17"; transcript_id "ENSMUST00000145301.8"; gene_type "protein_coding"; gene_name "Slc35c2"; transcript_type "nonsense_mediated_decay"; transcript_name "Slc35c2-212"; exon_number 1; exon_id "ENSMUSE00000850578.2"; level 2; protein_id "ENSMUSP00000123757.2"; transcript_support_level "5"; mgi_id "MGI:2385166"; havana_gene "OTTMUSG00000001172.1"; havana_transcript "OTTMUST00000002294.1";
chr2	HAVANA	UTR	165125289	165125520	0	-	.	gene_id "ENSMUSG00000017664.17"; transcript_id "ENSMUST00000155289.8"; gene_type "protein_coding"; gene_name "Slc35c2"; transcript_type "protein_coding"; transcript_name "Slc35c2-215"; exon_number 1; exon_id "ENSMUSE00000850578.2"; level 1; protein_id "ENSMUSP00000119071.2"; transcript_support_level "5"; mgi_id "MGI:2385166"; tag "mRNA_end_NF"; tag "cds_end_NF"; tag "exp_conf"; havana_gene "OTTMUSG00000001172.1"; havana_transcript "OTTMUST00000002291.1";
chr2	HAVANA	UTR	165125289	165125520	0	-	.	gene_id "ENSMUSG00000017664.17"; transcript_id "ENSMUST00000133961.8"; gene_type "protein_coding"; gene_name "Slc35c2"; transcript_type "protein_coding"; transcript_name "Slc35c2-211"; exon_number 2; exon_id "ENSMUSE00000850578.2"; level 2; protein_id "ENSMUSP00000118227.2"; transcript_support_level "3"; mgi_id "MGI:2385166"; tag "alternative_5_UTR"; tag "mRNA_end_NF"; tag "cds_end_NF"; havana_gene "OTTMUSG00000001172.1"; havana_transcript "OTTMUST00000002297.1";
chr2	HAVANA	UTR	165125289	165125523	0	-	.	gene_id "ENSMUSG00000017664.17"; transcript_id "ENSMUST00000132270.8"; gene_type "protein_coding"; gene_name "Slc35c2"; transcript_type "nonsense_mediated_decay"; transcript_name "Slc35c2-210"; exon_number 2; exon_id "ENSMUSE00000865365.2"; level 2; protein_id "ENSMUSP00000125708.2"; transcript_support_level "1"; mgi_id "MGI:2385166"; havana_gene "OTTMUSG00000001172.1"; havana_transcript "OTTMUST00000002292.1";
chr2	HAVANA	UTR	165125289	165125523	0	-	.	gene_id "ENSMUSG00000017664.17"; transcript_id "ENSMUST00000109300.9"; gene_type "protein_coding"; gene_name "Slc35c2"; transcript_type "protein_coding"; transcript_name "Slc35c2-204"; exon_number 2; exon_id "ENSMUSE00000865365.2"; level 2; protein_id "ENSMUSP00000104923.3"; transcript_support_level "1"; mgi_id "MGI:2385166"; tag "alternative_5_UTR"; tag "basic"; tag "Ensembl_canonical"; tag "GENCODE_Primary"; tag "appris_principal_1"; tag "CCDS"; ccdsid "CCDS17074.1"; havana_gene "OTTMUSG00000001172.1"; havana_transcript "OTTMUST00000040009.1";
chr2	HAVANA	UTR	165125289	165125523	0	-	.	gene_id "ENSMUSG00000017664.17"; transcript_id "ENSMUST00000131409.2"; gene_type "protein_coding"; gene_name "Slc35c2"; transcript_type "protein_coding"; transcript_name "Slc35c2-209"; exon_number 2; exon_id "ENSMUSE00000865365.2"; level 2; protein_id "ENSMUSP00000120036.2"; transcript_support_level "3"; mgi_id "MGI:2385166"; tag "mRNA_end_NF"; tag "cds_end_NF"; havana_gene "OTTMUSG00000001172.1"; havana_transcript "OTTMUST00000040013.1";
chr2	HAVANA	exon	165125448	165125520	0	-	.	gene_id "ENSMUSG00000017664.17"; transcript_id "ENSMUST00000017808.14"; gene_type "protein_coding"; gene_name "Slc35c2"; transcript_type "protein_coding"; transcript_name "Slc35c2-201"; exon_number 2; exon_id "ENSMUSE00000520378.2"; level 2; protein_id "ENSMUSP00000017808.8"; transcript_support_level "1"; mgi_id "MGI:2385166"; tag "alternative_5_UTR"; tag "basic"; tag "appris_principal_1"; tag "CCDS"; ccdsid "CCDS17074.1"; havana_gene "OTTMUSG00000001172.1"; havana_transcript "OTTMUST00000002296.1";
chr2	HAVANA	UTR	165125448	165125520	0	-	.	gene_id "ENSMUSG00000017664.17"; transcript_id "ENSMUST00000017808.14"; gene_type "protein_coding"; gene_name "Slc35c2"; transcript_type "protein_coding"; transcript_name "Slc35c2-201"; exon_number 2; exon_id "ENSMUSE00000520378.2"; level 2; protein_id "ENSMUSP00000017808.8"; transcript_support_level "1"; mgi_id "MGI:2385166"; tag "alternative_5_UTR"; tag "basic"; tag "appris_principal_1"; tag "CCDS"; ccdsid "CCDS17074.1"; havana_gene "OTTMUSG00000001172.1"; havana_transcript "OTTMUST00000002296.1";
chr2	HAVANA	exon	165125448	165125520	0	-	.	gene_id "ENSMUSG00000017664.17"; transcript_id "ENSMUST00000130393.2"; gene_type "protein_coding"; gene_name "Slc35c2"; transcript_type "protein_coding"; transcript_name "Slc35c2-208"; exon_number 2; exon_id "ENSMUSE00000520378.2"; level 2; protein_id "ENSMUSP00000123450.2"; transcript_support_level "3"; mgi_id "MGI:2385166"; tag "mRNA_end_NF"; tag "cds_end_NF"; havana_gene "OTTMUSG00000001172.1"; havana_transcript "OTTMUST00000002289.1";
chr2	HAVANA	UTR	165125448	165125520	0	-	.	gene_id "ENSMUSG00000017664.17"; transcript_id "ENSMUST00000130393.2"; gene_type "protein_coding"; gene_name "Slc35c2"; transcript_type "protein_coding"; transcript_name "Slc35c2-208"; exon_number 2; exon_id "ENSMUSE00000520378.2"; level 2; protein_id "ENSMUSP00000123450.2"; transcript_support_level "3"; mgi_id "MGI:2385166"; tag "mRNA_end_NF"; tag "cds_end_NF"; havana_gene "OTTMUSG00000001172.1"; havana_transcript "OTTMUST00000002289.1";
chr2	HAVANA	exon	165128401	165128472	0	-	.	gene_id "ENSMUSG00000017664.17"; transcript_id "ENSMUST00000129210.8"; gene_type "protein_coding"; gene_name "Slc35c2"; transcript_type "protein_coding"; transcript_name "Slc35c2-206"; exon_number 1; exon_id "ENSMUSE00000739559.2"; level 2; protein_id "ENSMUSP00000118605.2"; transcript_support_level "5"; mgi_id "MGI:2385166"; tag "mRNA_end_NF"; tag "cds_end_NF"; tag "alternative_5_UTR"; havana_gene "OTTMUSG00000001172.1"; havana_transcript "OTTMUST00000002290.1";
chr2	HAVANA	UTR	165128401	165128472	0	-	.	gene_id "ENSMUSG00000017664.17"; transcript_id "ENSMUST00000129210.8"; gene_type "protein_coding"; gene_name "Slc35c2"; transcript_type "protein_coding"; transcript_name "Slc35c2-206"; exon_number 1; exon_id "ENSMUSE00000739559.2"; level 2; protein_id "ENSMUSP00000118605.2"; transcript_support_level "5"; mgi_id "MGI:2385166"; tag "mRNA_end_NF"; tag "cds_end_NF"; tag "alternative_5_UTR"; havana_gene "OTTMUSG00000001172.1"; havana_transcript "OTTMUST00000002290.1";
chr2	ENSEMBL_gcm37	exon	165128401	165128472	0.421712979234922	-	.	gene_id "ENSMUSG00000017664.17"; transcript_id "ENSMUSG00000017664.17_tx_8"; exon_id "chr2_165128401_165128472_-"; exonnum "1"; txlen "2118";
chr2	HAVANA	exon	165129604	165129675	0	-	.	gene_id "ENSMUSG00000017664.17"; transcript_id "ENSMUST00000109299.8"; gene_type "protein_coding"; gene_name "Slc35c2"; transcript_type "protein_coding"; transcript_name "Slc35c2-203"; exon_number 1; exon_id "ENSMUSE00000679800.2"; level 2; protein_id "ENSMUSP00000104922.2"; transcript_support_level "1"; mgi_id "MGI:2385166"; tag "alternative_5_UTR"; tag "basic"; tag "appris_principal_1"; tag "CCDS"; ccdsid "CCDS17074.1"; havana_gene "OTTMUSG00000001172.1"; havana_transcript "OTTMUST00000040010.1";
chr2	HAVANA	UTR	165129604	165129675	0	-	.	gene_id "ENSMUSG00000017664.17"; transcript_id "ENSMUST00000109299.8"; gene_type "protein_coding"; gene_name "Slc35c2"; transcript_type "protein_coding"; transcript_name "Slc35c2-203"; exon_number 1; exon_id "ENSMUSE00000679800.2"; level 2; protein_id "ENSMUSP00000104922.2"; transcript_support_level "1"; mgi_id "MGI:2385166"; tag "alternative_5_UTR"; tag "basic"; tag "appris_principal_1"; tag "CCDS"; ccdsid "CCDS17074.1"; havana_gene "OTTMUSG00000001172.1"; havana_transcript "OTTMUST00000040010.1";
chr2	HAVANA	exon	165129604	165129675	0	-	.	gene_id "ENSMUSG00000017664.17"; transcript_id "ENSMUST00000109298.8"; gene_type "protein_coding"; gene_name "Slc35c2"; transcript_type "protein_coding"; transcript_name "Slc35c2-202"; exon_number 1; exon_id "ENSMUSE00000679800.2"; level 2; protein_id "ENSMUSP00000104921.2"; transcript_support_level "1"; mgi_id "MGI:2385166"; tag "alternative_5_UTR"; tag "basic"; tag "appris_principal_1"; tag "CCDS"; ccdsid "CCDS17074.1"; havana_gene "OTTMUSG00000001172.1"; havana_transcript "OTTMUST00000040011.1";
chr2	HAVANA	UTR	165129604	165129675	0	-	.	gene_id "ENSMUSG00000017664.17"; transcript_id "ENSMUST00000109298.8"; gene_type "protein_coding"; gene_name "Slc35c2"; transcript_type "protein_coding"; transcript_name "Slc35c2-202"; exon_number 1; exon_id "ENSMUSE00000679800.2"; level 2; protein_id "ENSMUSP00000104921.2"; transcript_support_level "1"; mgi_id "MGI:2385166"; tag "alternative_5_UTR"; tag "basic"; tag "appris_principal_1"; tag "CCDS"; ccdsid "CCDS17074.1"; havana_gene "OTTMUSG00000001172.1"; havana_transcript "OTTMUST00000040011.1";
chr2	HAVANA	exon	165129604	165129692	0	-	.	gene_id "ENSMUSG00000017664.17"; transcript_id "ENSMUST00000130393.2"; gene_type "protein_coding"; gene_name "Slc35c2"; transcript_type "protein_coding"; transcript_name "Slc35c2-208"; exon_number 1; exon_id "ENSMUSE00000747709.2"; level 2; protein_id "ENSMUSP00000123450.2"; transcript_support_level "3"; mgi_id "MGI:2385166"; tag "mRNA_end_NF"; tag "cds_end_NF"; havana_gene "OTTMUSG00000001172.1"; havana_transcript "OTTMUST00000002289.1";
chr2	HAVANA	UTR	165129604	165129692	0	-	.	gene_id "ENSMUSG00000017664.17"; transcript_id "ENSMUST00000130393.2"; gene_type "protein_coding"; gene_name "Slc35c2"; transcript_type "protein_coding"; transcript_name "Slc35c2-208"; exon_number 1; exon_id "ENSMUSE00000747709.2"; level 2; protein_id "ENSMUSP00000123450.2"; transcript_support_level "3"; mgi_id "MGI:2385166"; tag "mRNA_end_NF"; tag "cds_end_NF"; havana_gene "OTTMUSG00000001172.1"; havana_transcript "OTTMUST00000002289.1";
chr2	HAVANA	exon	165129704	165129744	0	-	.	gene_id "ENSMUSG00000017664.17"; transcript_id "ENSMUST00000132270.8"; gene_type "protein_coding"; gene_name "Slc35c2"; transcript_type "nonsense_mediated_decay"; transcript_name "Slc35c2-210"; exon_number 1; exon_id "ENSMUSE00000837022.2"; level 2; protein_id "ENSMUSP00000125708.2"; transcript_support_level "1"; mgi_id "MGI:2385166"; havana_gene "OTTMUSG00000001172.1"; havana_transcript "OTTMUST00000002292.1";
chr2	HAVANA	UTR	165129704	165129744	0	-	.	gene_id "ENSMUSG00000017664.17"; transcript_id "ENSMUST00000132270.8"; gene_type "protein_coding"; gene_name "Slc35c2"; transcript_type "nonsense_mediated_decay"; transcript_name "Slc35c2-210"; exon_number 1; exon_id "ENSMUSE00000837022.2"; level 2; protein_id "ENSMUSP00000125708.2"; transcript_support_level "1"; mgi_id "MGI:2385166"; havana_gene "OTTMUSG00000001172.1"; havana_transcript "OTTMUST00000002292.1";
chr2	HAVANA	exon	165129704	165129747	0	-	.	gene_id "ENSMUSG00000017664.17"; transcript_id "ENSMUST00000017808.14"; gene_type "protein_coding"; gene_name "Slc35c2"; transcript_type "protein_coding"; transcript_name "Slc35c2-201"; exon_number 1; exon_id "ENSMUSE00000521487.2"; level 2; protein_id "ENSMUSP00000017808.8"; transcript_support_level "1"; mgi_id "MGI:2385166"; tag "alternative_5_UTR"; tag "basic"; tag "appris_principal_1"; tag "CCDS"; ccdsid "CCDS17074.1"; havana_gene "OTTMUSG00000001172.1"; havana_transcript "OTTMUST00000002296.1";
chr2	HAVANA	UTR	165129704	165129747	0	-	.	gene_id "ENSMUSG00000017664.17"; transcript_id "ENSMUST00000017808.14"; gene_type "protein_coding"; gene_name "Slc35c2"; transcript_type "protein_coding"; transcript_name "Slc35c2-201"; exon_number 1; exon_id "ENSMUSE00000521487.2"; level 2; protein_id "ENSMUSP00000017808.8"; transcript_support_level "1"; mgi_id "MGI:2385166"; tag "alternative_5_UTR"; tag "basic"; tag "appris_principal_1"; tag "CCDS"; ccdsid "CCDS17074.1"; havana_gene "OTTMUSG00000001172.1"; havana_transcript "OTTMUST00000002296.1";
chr2	HAVANA	exon	165129704	165129747	0	-	.	gene_id "ENSMUSG00000017664.17"; transcript_id "ENSMUST00000131409.2"; gene_type "protein_coding"; gene_name "Slc35c2"; transcript_type "protein_coding"; transcript_name "Slc35c2-209"; exon_number 1; exon_id "ENSMUSE00000521487.2"; level 2; protein_id "ENSMUSP00000120036.2"; transcript_support_level "3"; mgi_id "MGI:2385166"; tag "mRNA_end_NF"; tag "cds_end_NF"; havana_gene "OTTMUSG00000001172.1"; havana_transcript "OTTMUST00000040013.1";
chr2	HAVANA	UTR	165129704	165129747	0	-	.	gene_id "ENSMUSG00000017664.17"; transcript_id "ENSMUST00000131409.2"; gene_type "protein_coding"; gene_name "Slc35c2"; transcript_type "protein_coding"; transcript_name "Slc35c2-209"; exon_number 1; exon_id "ENSMUSE00000521487.2"; level 2; protein_id "ENSMUSP00000120036.2"; transcript_support_level "3"; mgi_id "MGI:2385166"; tag "mRNA_end_NF"; tag "cds_end_NF"; havana_gene "OTTMUSG00000001172.1"; havana_transcript "OTTMUST00000040013.1";
chr2	HAVANA	exon	165129704	165129755	0	-	.	gene_id "ENSMUSG00000017664.17"; transcript_id "ENSMUST00000156134.8"; gene_type "protein_coding"; gene_name "Slc35c2"; transcript_type "protein_coding"; transcript_name "Slc35c2-216"; exon_number 1; exon_id "ENSMUSE00000741114.2"; level 2; protein_id "ENSMUSP00000116288.2"; transcript_support_level "2"; mgi_id "MGI:2385166"; tag "alternative_5_UTR"; tag "mRNA_end_NF"; tag "cds_end_NF"; havana_gene "OTTMUSG00000001172.1"; havana_transcript "OTTMUST00000002298.1";
chr2	HAVANA	UTR	165129704	165129755	0	-	.	gene_id "ENSMUSG00000017664.17"; transcript_id "ENSMUST00000156134.8"; gene_type "protein_coding"; gene_name "Slc35c2"; transcript_type "protein_coding"; transcript_name "Slc35c2-216"; exon_number 1; exon_id "ENSMUSE00000741114.2"; level 2; protein_id "ENSMUSP00000116288.2"; transcript_support_level "2"; mgi_id "MGI:2385166"; tag "alternative_5_UTR"; tag "mRNA_end_NF"; tag "cds_end_NF"; havana_gene "OTTMUSG00000001172.1"; havana_transcript "OTTMUST00000002298.1";
chr2	ENSEMBL_gcm37	exon	165129704	165129755	1.54738867602335	-	.	gene_id "ENSMUSG00000017664.17"; transcript_id "ENSMUSG00000017664.17_tx_7"; exon_id "chr2_165129704_165129755_-"; exonnum "1"; txlen "2098";
chr2	HAVANA	exon	165129704	165129756	0	-	.	gene_id "ENSMUSG00000017664.17"; transcript_id "ENSMUST00000133961.8"; gene_type "protein_coding"; gene_name "Slc35c2"; transcript_type "protein_coding"; transcript_name "Slc35c2-211"; exon_number 1; exon_id "ENSMUSE00000795476.2"; level 2; protein_id "ENSMUSP00000118227.2"; transcript_support_level "3"; mgi_id "MGI:2385166"; tag "alternative_5_UTR"; tag "mRNA_end_NF"; tag "cds_end_NF"; havana_gene "OTTMUSG00000001172.1"; havana_transcript "OTTMUST00000002297.1";
chr2	HAVANA	UTR	165129704	165129756	0	-	.	gene_id "ENSMUSG00000017664.17"; transcript_id "ENSMUST00000133961.8"; gene_type "protein_coding"; gene_name "Slc35c2"; transcript_type "protein_coding"; transcript_name "Slc35c2-211"; exon_number 1; exon_id "ENSMUSE00000795476.2"; level 2; protein_id "ENSMUSP00000118227.2"; transcript_support_level "3"; mgi_id "MGI:2385166"; tag "alternative_5_UTR"; tag "mRNA_end_NF"; tag "cds_end_NF"; havana_gene "OTTMUSG00000001172.1"; havana_transcript "OTTMUST00000002297.1";
chr2	HAVANA	exon	165129704	165129758	0	-	.	gene_id "ENSMUSG00000017664.17"; transcript_id "ENSMUST00000147247.2"; gene_type "protein_coding"; gene_name "Slc35c2"; transcript_type "retained_intron"; transcript_name "Slc35c2-213"; exon_number 1; exon_id "ENSMUSE00000755411.2"; level 2; transcript_support_level "2"; mgi_id "MGI:2385166"; havana_gene "OTTMUSG00000001172.1"; havana_transcript "OTTMUST00000002299.1";
chr2	HAVANA	exon	165129704	165129789	0	-	.	gene_id "ENSMUSG00000017664.17"; transcript_id "ENSMUST00000109300.9"; gene_type "protein_coding"; gene_name "Slc35c2"; transcript_type "protein_coding"; transcript_name "Slc35c2-204"; exon_number 1; exon_id "ENSMUSE00000679809.3"; level 2; protein_id "ENSMUSP00000104923.3"; transcript_support_level "1"; mgi_id "MGI:2385166"; tag "alternative_5_UTR"; tag "basic"; tag "Ensembl_canonical"; tag "GENCODE_Primary"; tag "appris_principal_1"; tag "CCDS"; ccdsid "CCDS17074.1"; havana_gene "OTTMUSG00000001172.1"; havana_transcript "OTTMUST00000040009.1";
chr2	HAVANA	UTR	165129704	165129789	0	-	.	gene_id "ENSMUSG00000017664.17"; transcript_id "ENSMUST00000109300.9"; gene_type "protein_coding"; gene_name "Slc35c2"; transcript_type "protein_coding"; transcript_name "Slc35c2-204"; exon_number 1; exon_id "ENSMUSE00000679809.3"; level 2; protein_id "ENSMUSP00000104923.3"; transcript_support_level "1"; mgi_id "MGI:2385166"; tag "alternative_5_UTR"; tag "basic"; tag "Ensembl_canonical"; tag "GENCODE_Primary"; tag "appris_principal_1"; tag "CCDS"; ccdsid "CCDS17074.1"; havana_gene "OTTMUSG00000001172.1"; havana_transcript "OTTMUST00000040009.1";
chr2	HAVANA	UTR	165129951	165132283	0	-	.	gene_id "ENSMUSG00000017670.17"; transcript_id "ENSMUST00000103091.9"; gene_type "protein_coding"; gene_name "Elmo2"; transcript_type "protein_coding"; transcript_name "Elmo2-205"; exon_number 21; exon_id "ENSMUSE00000483108.5"; level 2; protein_id "ENSMUSP00000099380.3"; transcript_support_level "1"; mgi_id "MGI:2153045"; tag "basic"; tag "Ensembl_canonical"; tag "GENCODE_Primary"; tag "appris_principal_1"; tag "CCDS"; ccdsid "CCDS17075.1"; havana_gene "OTTMUSG00000001171.1"; havana_transcript "OTTMUST00000002283.1";
chr2	HAVANA	exon	165129951	165132481	0	-	.	gene_id "ENSMUSG00000017670.17"; transcript_id "ENSMUST00000103091.9"; gene_type "protein_coding"; gene_name "Elmo2"; transcript_type "protein_coding"; transcript_name "Elmo2-205"; exon_number 21; exon_id "ENSMUSE00000483108.5"; level 2; protein_id "ENSMUSP00000099380.3"; transcript_support_level "1"; mgi_id "MGI:2153045"; tag "basic"; tag "Ensembl_canonical"; tag "GENCODE_Primary"; tag "appris_principal_1"; tag "CCDS"; ccdsid "CCDS17075.1"; havana_gene "OTTMUSG00000001171.1"; havana_transcript "OTTMUST00000002283.1";
chr2	HAVANA	transcript	165129951	165162746	0	-	.	gene_id "ENSMUSG00000017670.17"; transcript_id "ENSMUST00000103091.9"; gene_type "protein_coding"; gene_name "Elmo2"; transcript_type "protein_coding"; transcript_name "Elmo2-205"; level 2; protein_id "ENSMUSP00000099380.3"; transcript_support_level "1"; mgi_id "MGI:2153045"; tag "basic"; tag "Ensembl_canonical"; tag "GENCODE_Primary"; tag "appris_principal_1"; tag "CCDS"; ccdsid "CCDS17075.1"; havana_gene "OTTMUSG00000001171.1"; havana_transcript "OTTMUST00000002283.1";
chr2	HAVANA	gene	165129951	165168399	0	-	.	gene_id "ENSMUSG00000017670.17"; gene_type "protein_coding"; gene_name "Elmo2"; level 2; mgi_id "MGI:2153045"; havana_gene "OTTMUSG00000001171.1";
chr2	HAVANA	UTR	165131075	165132283	0	-	.	gene_id "ENSMUSG00000017670.17"; transcript_id "ENSMUST00000148643.8"; gene_type "protein_coding"; gene_name "Elmo2"; transcript_type "protein_coding"; transcript_name "Elmo2-211"; exon_number 7; exon_id "ENSMUSE00000661236.4"; level 2; protein_id "ENSMUSP00000117124.2"; transcript_support_level "1"; mgi_id "MGI:2153045"; tag "mRNA_start_NF"; tag "cds_start_NF"; havana_gene "OTTMUSG00000001171.1"; havana_transcript "OTTMUST00000002281.1";
chr2	HAVANA	UTR	165131075	165132283	0	-	.	gene_id "ENSMUSG00000017670.17"; transcript_id "ENSMUST00000074046.13"; gene_type "protein_coding"; gene_name "Elmo2"; transcript_type "protein_coding"; transcript_name "Elmo2-202"; exon_number 22; exon_id "ENSMUSE00000661236.4"; level 2; protein_id "ENSMUSP00000073691.7"; transcript_support_level "1"; mgi_id "MGI:2153045"; tag "basic"; tag "CCDS"; ccdsid "CCDS17076.1"; havana_gene "OTTMUSG00000001171.1"; havana_transcript "OTTMUST00000002287.1";
chr2	HAVANA	UTR	165131075	165132283	0	-	.	gene_id "ENSMUSG00000017670.17"; transcript_id "ENSMUST00000094329.11"; gene_type "protein_coding"; gene_name "Elmo2"; transcript_type "protein_coding"; transcript_name "Elmo2-203"; exon_number 21; exon_id "ENSMUSE00000661236.4"; level 2; protein_id "ENSMUSP00000091887.5"; transcript_support_level "1"; mgi_id "MGI:2153045"; tag "alternative_5_UTR"; tag "basic"; tag "appris_principal_1"; tag "CCDS"; ccdsid "CCDS17075.1"; havana_gene "OTTMUSG00000001171.1"; havana_transcript "OTTMUST00000002288.1";
chr2	HAVANA	exon	165131075	165132481	0	-	.	gene_id "ENSMUSG00000017670.17"; transcript_id "ENSMUST00000148643.8"; gene_type "protein_coding"; gene_name "Elmo2"; transcript_type "protein_coding"; transcript_name "Elmo2-211"; exon_number 7; exon_id "ENSMUSE00000661236.4"; level 2; protein_id "ENSMUSP00000117124.2"; transcript_support_level "1"; mgi_id "MGI:2153045"; tag "mRNA_start_NF"; tag "cds_start_NF"; havana_gene "OTTMUSG00000001171.1"; havana_transcript "OTTMUST00000002281.1";
chr2	HAVANA	exon	165131075	165132481	0	-	.	gene_id "ENSMUSG00000017670.17"; transcript_id "ENSMUST00000074046.13"; gene_type "protein_coding"; gene_name "Elmo2"; transcript_type "protein_coding"; transcript_name "Elmo2-202"; exon_number 22; exon_id "ENSMUSE00000661236.4"; level 2; protein_id "ENSMUSP00000073691.7"; transcript_support_level "1"; mgi_id "MGI:2153045"; tag "basic"; tag "CCDS"; ccdsid "CCDS17076.1"; havana_gene "OTTMUSG00000001171.1"; havana_transcript "OTTMUST00000002287.1";
chr2	HAVANA	exon	165131075	165132481	0	-	.	gene_id "ENSMUSG00000017670.17"; transcript_id "ENSMUST00000094329.11"; gene_type "protein_coding"; gene_name "Elmo2"; transcript_type "protein_coding"; transcript_name "Elmo2-203"; exon_number 21; exon_id "ENSMUSE00000661236.4"; level 2; protein_id "ENSMUSP00000091887.5"; transcript_support_level "1"; mgi_id "MGI:2153045"; tag "alternative_5_UTR"; tag "basic"; tag "appris_principal_1"; tag "CCDS"; ccdsid "CCDS17075.1"; havana_gene "OTTMUSG00000001171.1"; havana_transcript "OTTMUST00000002288.1";
chr2	ENSEMBL_gcm37	exon	165131075	165132481	0.034870746615733	-	.	gene_id "ENSMUSG00000017670.17"; transcript_id "ENSMUSG00000017670.17_tx_3"; exon_id "chr2_165131075_165132481_-"; exonnum "23"; txlen "3627";
chr2	HAVANA	transcript	165131075	165138897	0	-	.	gene_id "ENSMUSG00000017670.17"; transcript_id "ENSMUST00000148643.8"; gene_type "protein_coding"; gene_name "Elmo2"; transcript_type "protein_coding"; transcript_name "Elmo2-211"; level 2; protein_id "ENSMUSP00000117124.2"; transcript_support_level "1"; mgi_id "MGI:2153045"; tag "mRNA_start_NF"; tag "cds_start_NF"; havana_gene "OTTMUSG00000001171.1"; havana_transcript "OTTMUST00000002281.1";
chr2	HAVANA	transcript	165131075	165168399	0	-	.	gene_id "ENSMUSG00000017670.17"; transcript_id "ENSMUST00000074046.13"; gene_type "protein_coding"; gene_name "Elmo2"; transcript_type "protein_coding"; transcript_name "Elmo2-202"; level 2; protein_id "ENSMUSP00000073691.7"; transcript_support_level "1"; mgi_id "MGI:2153045"; tag "basic"; tag "CCDS"; ccdsid "CCDS17076.1"; havana_gene "OTTMUSG00000001171.1"; havana_transcript "OTTMUST00000002287.1";
chr2	HAVANA	transcript	165131075	165168399	0	-	.	gene_id "ENSMUSG00000017670.17"; transcript_id "ENSMUST00000094329.11"; gene_type "protein_coding"; gene_name "Elmo2"; transcript_type "protein_coding"; transcript_name "Elmo2-203"; level 2; protein_id "ENSMUSP00000091887.5"; transcript_support_level "1"; mgi_id "MGI:2153045"; tag "alternative_5_UTR"; tag "basic"; tag "appris_principal_1"; tag "CCDS"; ccdsid "CCDS17075.1"; havana_gene "OTTMUSG00000001171.1"; havana_transcript "OTTMUST00000002288.1";
chr2	HAVANA	stop_codon	165132281	165132283	0	-	0	gene_id "ENSMUSG00000017670.17"; transcript_id "ENSMUST00000103091.9"; gene_type "protein_coding"; gene_name "Elmo2"; transcript_type "protein_coding"; transcript_name "Elmo2-205"; exon_number 21; exon_id "ENSMUSE00000483108.5"; level 2; protein_id "ENSMUSP00000099380.3"; transcript_support_level "1"; mgi_id "MGI:2153045"; tag "basic"; tag "Ensembl_canonical"; tag "GENCODE_Primary"; tag "appris_principal_1"; tag "CCDS"; ccdsid "CCDS17075.1"; havana_gene "OTTMUSG00000001171.1"; havana_transcript "OTTMUST00000002283.1";
chr2	HAVANA	stop_codon	165132281	165132283	0	-	0	gene_id "ENSMUSG00000017670.17"; transcript_id "ENSMUST00000148643.8"; gene_type "protein_coding"; gene_name "Elmo2"; transcript_type "protein_coding"; transcript_name "Elmo2-211"; exon_number 7; exon_id "ENSMUSE00000661236.4"; level 2; protein_id "ENSMUSP00000117124.2"; transcript_support_level "1"; mgi_id "MGI:2153045"; tag "mRNA_start_NF"; tag "cds_start_NF"; havana_gene "OTTMUSG00000001171.1"; havana_transcript "OTTMUST00000002281.1";
chr2	HAVANA	stop_codon	165132281	165132283	0	-	0	gene_id "ENSMUSG00000017670.17"; transcript_id "ENSMUST00000074046.13"; gene_type "protein_coding"; gene_name "Elmo2"; transcript_type "protein_coding"; transcript_name "Elmo2-202"; exon_number 22; exon_id "ENSMUSE00000661236.4"; level 2; protein_id "ENSMUSP00000073691.7"; transcript_support_level "1"; mgi_id "MGI:2153045"; tag "basic"; tag "CCDS"; ccdsid "CCDS17076.1"; havana_gene "OTTMUSG00000001171.1"; havana_transcript "OTTMUST00000002287.1";
chr2	HAVANA	stop_codon	165132281	165132283	0	-	0	gene_id "ENSMUSG00000017670.17"; transcript_id "ENSMUST00000094329.11"; gene_type "protein_coding"; gene_name "Elmo2"; transcript_type "protein_coding"; transcript_name "Elmo2-203"; exon_number 21; exon_id "ENSMUSE00000661236.4"; level 2; protein_id "ENSMUSP00000091887.5"; transcript_support_level "1"; mgi_id "MGI:2153045"; tag "alternative_5_UTR"; tag "basic"; tag "appris_principal_1"; tag "CCDS"; ccdsid "CCDS17075.1"; havana_gene "OTTMUSG00000001171.1"; havana_transcript "OTTMUST00000002288.1";
chr2	HAVANA	CDS	165132284	165132481	0	-	0	gene_id "ENSMUSG00000017670.17"; transcript_id "ENSMUST00000103091.9"; gene_type "protein_coding"; gene_name "Elmo2"; transcript_type "protein_coding"; transcript_name "Elmo2-205"; exon_number 21; exon_id "ENSMUSE00000483108.5"; level 2; protein_id "ENSMUSP00000099380.3"; transcript_support_level "1"; mgi_id "MGI:2153045"; tag "basic"; tag "Ensembl_canonical"; tag "GENCODE_Primary"; tag "appris_principal_1"; tag "CCDS"; ccdsid "CCDS17075.1"; havana_gene "OTTMUSG00000001171.1"; havana_transcript "OTTMUST00000002283.1";
chr2	HAVANA	CDS	165132284	165132481	0	-	0	gene_id "ENSMUSG00000017670.17"; transcript_id "ENSMUST00000148643.8"; gene_type "protein_coding"; gene_name "Elmo2"; transcript_type "protein_coding"; transcript_name "Elmo2-211"; exon_number 7; exon_id "ENSMUSE00000661236.4"; level 2; protein_id "ENSMUSP00000117124.2"; transcript_support_level "1"; mgi_id "MGI:2153045"; tag "mRNA_start_NF"; tag "cds_start_NF"; havana_gene "OTTMUSG00000001171.1"; havana_transcript "OTTMUST00000002281.1";
chr2	HAVANA	CDS	165132284	165132481	0	-	0	gene_id "ENSMUSG00000017670.17"; transcript_id "ENSMUST00000074046.13"; gene_type "protein_coding"; gene_name "Elmo2"; transcript_type "protein_coding"; transcript_name "Elmo2-202"; exon_number 22; exon_id "ENSMUSE00000661236.4"; level 2; protein_id "ENSMUSP00000073691.7"; transcript_support_level "1"; mgi_id "MGI:2153045"; tag "basic"; tag "CCDS"; ccdsid "CCDS17076.1"; havana_gene "OTTMUSG00000001171.1"; havana_transcript "OTTMUST00000002287.1";
chr2	HAVANA	CDS	165132284	165132481	0	-	0	gene_id "ENSMUSG00000017670.17"; transcript_id "ENSMUST00000094329.11"; gene_type "protein_coding"; gene_name "Elmo2"; transcript_type "protein_coding"; transcript_name "Elmo2-203"; exon_number 21; exon_id "ENSMUSE00000661236.4"; level 2; protein_id "ENSMUSP00000091887.5"; transcript_support_level "1"; mgi_id "MGI:2153045"; tag "alternative_5_UTR"; tag "basic"; tag "appris_principal_1"; tag "CCDS"; ccdsid "CCDS17075.1"; havana_gene "OTTMUSG00000001171.1"; havana_transcript "OTTMUST00000002288.1";
chr2	HAVANA	UTR	165133032	165133592	0	-	.	gene_id "ENSMUSG00000017670.17"; transcript_id "ENSMUST00000103088.10"; gene_type "protein_coding"; gene_name "Elmo2"; transcript_type "protein_coding"; transcript_name "Elmo2-204"; exon_number 20; exon_id "ENSMUSE00000479476.2"; level 2; protein_id "ENSMUSP00000099377.4"; transcript_support_level "5"; mgi_id "MGI:2153045"; tag "alternative_5_UTR"; tag "basic"; havana_gene "OTTMUSG00000001171.1"; havana_transcript "OTTMUST00000040174.1";
chr2	HAVANA	exon	165133032	165134102	0	-	.	gene_id "ENSMUSG00000017670.17"; transcript_id "ENSMUST00000103088.10"; gene_type "protein_coding"; gene_name "Elmo2"; transcript_type "protein_coding"; transcript_name "Elmo2-204"; exon_number 20; exon_id "ENSMUSE00000479476.2"; level 2; protein_id "ENSMUSP00000099377.4"; transcript_support_level "5"; mgi_id "MGI:2153045"; tag "alternative_5_UTR"; tag "basic"; havana_gene "OTTMUSG00000001171.1"; havana_transcript "OTTMUST00000040174.1";
chr2	HAVANA	transcript	165133032	165168399	0	-	.	gene_id "ENSMUSG00000017670.17"; transcript_id "ENSMUST00000103088.10"; gene_type "protein_coding"; gene_name "Elmo2"; transcript_type "protein_coding"; transcript_name "Elmo2-204"; level 2; protein_id "ENSMUSP00000099377.4"; transcript_support_level "5"; mgi_id "MGI:2153045"; tag "alternative_5_UTR"; tag "basic"; havana_gene "OTTMUSG00000001171.1"; havana_transcript "OTTMUST00000040174.1";
chr2	HAVANA	UTR	165133037	165133592	0	-	.	gene_id "ENSMUSG00000017670.17"; transcript_id "ENSMUST00000071699.11"; gene_type "protein_coding"; gene_name "Elmo2"; transcript_type "protein_coding"; transcript_name "Elmo2-201"; exon_number 20; exon_id "ENSMUSE00000661234.4"; level 2; protein_id "ENSMUSP00000071619.5"; transcript_support_level "1"; mgi_id "MGI:2153045"; tag "basic"; havana_gene "OTTMUSG00000001171.1"; havana_transcript "OTTMUST00000002284.1";
chr2	HAVANA	exon	165133037	165134102	0	-	.	gene_id "ENSMUSG00000017670.17"; transcript_id "ENSMUST00000071699.11"; gene_type "protein_coding"; gene_name "Elmo2"; transcript_type "protein_coding"; transcript_name "Elmo2-201"; exon_number 20; exon_id "ENSMUSE00000661234.4"; level 2; protein_id "ENSMUSP00000071619.5"; transcript_support_level "1"; mgi_id "MGI:2153045"; tag "basic"; havana_gene "OTTMUSG00000001171.1"; havana_transcript "OTTMUST00000002284.1";
chr2	HAVANA	transcript	165133037	165158823	0	-	.	gene_id "ENSMUSG00000017670.17"; transcript_id "ENSMUST00000071699.11"; gene_type "protein_coding"; gene_name "Elmo2"; transcript_type "protein_coding"; transcript_name "Elmo2-201"; level 2; protein_id "ENSMUSP00000071619.5"; transcript_support_level "1"; mgi_id "MGI:2153045"; tag "basic"; havana_gene "OTTMUSG00000001171.1"; havana_transcript "OTTMUST00000002284.1";
chr2	HAVANA	stop_codon	165133590	165133592	0	-	0	gene_id "ENSMUSG00000017670.17"; transcript_id "ENSMUST00000103088.10"; gene_type "protein_coding"; gene_name "Elmo2"; transcript_type "protein_coding"; transcript_name "Elmo2-204"; exon_number 20; exon_id "ENSMUSE00000479476.2"; level 2; protein_id "ENSMUSP00000099377.4"; transcript_support_level "5"; mgi_id "MGI:2153045"; tag "alternative_5_UTR"; tag "basic"; havana_gene "OTTMUSG00000001171.1"; havana_transcript "OTTMUST00000040174.1";
chr2	HAVANA	stop_codon	165133590	165133592	0	-	0	gene_id "ENSMUSG00000017670.17"; transcript_id "ENSMUST00000071699.11"; gene_type "protein_coding"; gene_name "Elmo2"; transcript_type "protein_coding"; transcript_name "Elmo2-201"; exon_number 20; exon_id "ENSMUSE00000661234.4"; level 2; protein_id "ENSMUSP00000071619.5"; transcript_support_level "1"; mgi_id "MGI:2153045"; tag "basic"; havana_gene "OTTMUSG00000001171.1"; havana_transcript "OTTMUST00000002284.1";
chr2	HAVANA	CDS	165133593	165134102	0	-	0	gene_id "ENSMUSG00000017670.17"; transcript_id "ENSMUST00000103088.10"; gene_type "protein_coding"; gene_name "Elmo2"; transcript_type "protein_coding"; transcript_name "Elmo2-204"; exon_number 20; exon_id "ENSMUSE00000479476.2"; level 2; protein_id "ENSMUSP00000099377.4"; transcript_support_level "5"; mgi_id "MGI:2153045"; tag "alternative_5_UTR"; tag "basic"; havana_gene "OTTMUSG00000001171.1"; havana_transcript "OTTMUST00000040174.1";
chr2	HAVANA	CDS	165133593	165134102	0	-	0	gene_id "ENSMUSG00000017670.17"; transcript_id "ENSMUST00000071699.11"; gene_type "protein_coding"; gene_name "Elmo2"; transcript_type "protein_coding"; transcript_name "Elmo2-201"; exon_number 20; exon_id "ENSMUSE00000661234.4"; level 2; protein_id "ENSMUSP00000071619.5"; transcript_support_level "1"; mgi_id "MGI:2153045"; tag "basic"; havana_gene "OTTMUSG00000001171.1"; havana_transcript "OTTMUST00000002284.1";
chr2	HAVANA	exon	165134025	165134102	0	-	.	gene_id "ENSMUSG00000017670.17"; transcript_id "ENSMUST00000103091.9"; gene_type "protein_coding"; gene_name "Elmo2"; transcript_type "protein_coding"; transcript_name "Elmo2-205"; exon_number 20; exon_id "ENSMUSE00000592940.2"; level 2; protein_id "ENSMUSP00000099380.3"; transcript_support_level "1"; mgi_id "MGI:2153045"; tag "basic"; tag "Ensembl_canonical"; tag "GENCODE_Primary"; tag "appris_principal_1"; tag "CCDS"; ccdsid "CCDS17075.1"; havana_gene "OTTMUSG00000001171.1"; havana_transcript "OTTMUST00000002283.1";
chr2	HAVANA	CDS	165134025	165134102	0	-	0	gene_id "ENSMUSG00000017670.17"; transcript_id "ENSMUST00000103091.9"; gene_type "protein_coding"; gene_name "Elmo2"; transcript_type "protein_coding"; transcript_name "Elmo2-205"; exon_number 20; exon_id "ENSMUSE00000592940.2"; level 2; protein_id "ENSMUSP00000099380.3"; transcript_support_level "1"; mgi_id "MGI:2153045"; tag "basic"; tag "Ensembl_canonical"; tag "GENCODE_Primary"; tag "appris_principal_1"; tag "CCDS"; ccdsid "CCDS17075.1"; havana_gene "OTTMUSG00000001171.1"; havana_transcript "OTTMUST00000002283.1";
chr2	HAVANA	exon	165134025	165134102	0	-	.	gene_id "ENSMUSG00000017670.17"; transcript_id "ENSMUST00000148643.8"; gene_type "protein_coding"; gene_name "Elmo2"; transcript_type "protein_coding"; transcript_name "Elmo2-211"; exon_number 6; exon_id "ENSMUSE00000592940.2"; level 2; protein_id "ENSMUSP00000117124.2"; transcript_support_level "1"; mgi_id "MGI:2153045"; tag "mRNA_start_NF"; tag "cds_start_NF"; havana_gene "OTTMUSG00000001171.1"; havana_transcript "OTTMUST00000002281.1";
chr2	HAVANA	CDS	165134025	165134102	0	-	0	gene_id "ENSMUSG00000017670.17"; transcript_id "ENSMUST00000148643.8"; gene_type "protein_coding"; gene_name "Elmo2"; transcript_type "protein_coding"; transcript_name "Elmo2-211"; exon_number 6; exon_id "ENSMUSE00000592940.2"; level 2; protein_id "ENSMUSP00000117124.2"; transcript_support_level "1"; mgi_id "MGI:2153045"; tag "mRNA_start_NF"; tag "cds_start_NF"; havana_gene "OTTMUSG00000001171.1"; havana_transcript "OTTMUST00000002281.1";
chr2	HAVANA	exon	165134025	165134102	0	-	.	gene_id "ENSMUSG00000017670.17"; transcript_id "ENSMUST00000074046.13"; gene_type "protein_coding"; gene_name "Elmo2"; transcript_type "protein_coding"; transcript_name "Elmo2-202"; exon_number 21; exon_id "ENSMUSE00000592940.2"; level 2; protein_id "ENSMUSP00000073691.7"; transcript_support_level "1"; mgi_id "MGI:2153045"; tag "basic"; tag "CCDS"; ccdsid "CCDS17076.1"; havana_gene "OTTMUSG00000001171.1"; havana_transcript "OTTMUST00000002287.1";
chr2	HAVANA	CDS	165134025	165134102	0	-	0	gene_id "ENSMUSG00000017670.17"; transcript_id "ENSMUST00000074046.13"; gene_type "protein_coding"; gene_name "Elmo2"; transcript_type "protein_coding"; transcript_name "Elmo2-202"; exon_number 21; exon_id "ENSMUSE00000592940.2"; level 2; protein_id "ENSMUSP00000073691.7"; transcript_support_level "1"; mgi_id "MGI:2153045"; tag "basic"; tag "CCDS"; ccdsid "CCDS17076.1"; havana_gene "OTTMUSG00000001171.1"; havana_transcript "OTTMUST00000002287.1";
chr2	HAVANA	exon	165134025	165134102	0	-	.	gene_id "ENSMUSG00000017670.17"; transcript_id "ENSMUST00000094329.11"; gene_type "protein_coding"; gene_name "Elmo2"; transcript_type "protein_coding"; transcript_name "Elmo2-203"; exon_number 20; exon_id "ENSMUSE00000592940.2"; level 2; protein_id "ENSMUSP00000091887.5"; transcript_support_level "1"; mgi_id "MGI:2153045"; tag "alternative_5_UTR"; tag "basic"; tag "appris_principal_1"; tag "CCDS"; ccdsid "CCDS17075.1"; havana_gene "OTTMUSG00000001171.1"; havana_transcript "OTTMUST00000002288.1";
chr2	HAVANA	CDS	165134025	165134102	0	-	0	gene_id "ENSMUSG00000017670.17"; transcript_id "ENSMUST00000094329.11"; gene_type "protein_coding"; gene_name "Elmo2"; transcript_type "protein_coding"; transcript_name "Elmo2-203"; exon_number 20; exon_id "ENSMUSE00000592940.2"; level 2; protein_id "ENSMUSP00000091887.5"; transcript_support_level "1"; mgi_id "MGI:2153045"; tag "alternative_5_UTR"; tag "basic"; tag "appris_principal_1"; tag "CCDS"; ccdsid "CCDS17075.1"; havana_gene "OTTMUSG00000001171.1"; havana_transcript "OTTMUST00000002288.1";
chr2	ENSEMBL_gcm37	exon	165134025	165134102	0.034870746615733	-	.	gene_id "ENSMUSG00000017670.17"; transcript_id "ENSMUSG00000017670.17_tx_3"; exon_id "chr2_165134025_165134102_-"; exonnum "22"; txlen "3627";
chr2	HAVANA	exon	165136161	165136231	0	-	.	gene_id "ENSMUSG00000017670.17"; transcript_id "ENSMUST00000148643.8"; gene_type "protein_coding"; gene_name "Elmo2"; transcript_type "protein_coding"; transcript_name "Elmo2-211"; exon_number 5; exon_id "ENSMUSE00000725676.2"; level 2; protein_id "ENSMUSP00000117124.2"; transcript_support_level "1"; mgi_id "MGI:2153045"; tag "mRNA_start_NF"; tag "cds_start_NF"; havana_gene "OTTMUSG00000001171.1"; havana_transcript "OTTMUST00000002281.1";
chr2	HAVANA	CDS	165136161	165136231	0	-	2	gene_id "ENSMUSG00000017670.17"; transcript_id "ENSMUST00000148643.8"; gene_type "protein_coding"; gene_name "Elmo2"; transcript_type "protein_coding"; transcript_name "Elmo2-211"; exon_number 5; exon_id "ENSMUSE00000725676.2"; level 2; protein_id "ENSMUSP00000117124.2"; transcript_support_level "1"; mgi_id "MGI:2153045"; tag "mRNA_start_NF"; tag "cds_start_NF"; havana_gene "OTTMUSG00000001171.1"; havana_transcript "OTTMUST00000002281.1";
chr2	HAVANA	exon	165136161	165136243	0	-	.	gene_id "ENSMUSG00000017670.17"; transcript_id "ENSMUST00000103091.9"; gene_type "protein_coding"; gene_name "Elmo2"; transcript_type "protein_coding"; transcript_name "Elmo2-205"; exon_number 19; exon_id "ENSMUSE00000592941.2"; level 2; protein_id "ENSMUSP00000099380.3"; transcript_support_level "1"; mgi_id "MGI:2153045"; tag "basic"; tag "Ensembl_canonical"; tag "GENCODE_Primary"; tag "appris_principal_1"; tag "CCDS"; ccdsid "CCDS17075.1"; havana_gene "OTTMUSG00000001171.1"; havana_transcript "OTTMUST00000002283.1";
chr2	HAVANA	CDS	165136161	165136243	0	-	2	gene_id "ENSMUSG00000017670.17"; transcript_id "ENSMUST00000103091.9"; gene_type "protein_coding"; gene_name "Elmo2"; transcript_type "protein_coding"; transcript_name "Elmo2-205"; exon_number 19; exon_id "ENSMUSE00000592941.2"; level 2; protein_id "ENSMUSP00000099380.3"; transcript_support_level "1"; mgi_id "MGI:2153045"; tag "basic"; tag "Ensembl_canonical"; tag "GENCODE_Primary"; tag "appris_principal_1"; tag "CCDS"; ccdsid "CCDS17075.1"; havana_gene "OTTMUSG00000001171.1"; havana_transcript "OTTMUST00000002283.1";
chr2	HAVANA	exon	165136161	165136243	0	-	.	gene_id "ENSMUSG00000017670.17"; transcript_id "ENSMUST00000074046.13"; gene_type "protein_coding"; gene_name "Elmo2"; transcript_type "protein_coding"; transcript_name "Elmo2-202"; exon_number 20; exon_id "ENSMUSE00000592941.2"; level 2; protein_id "ENSMUSP00000073691.7"; transcript_support_level "1"; mgi_id "MGI:2153045"; tag "basic"; tag "CCDS"; ccdsid "CCDS17076.1"; havana_gene "OTTMUSG00000001171.1"; havana_transcript "OTTMUST00000002287.1";
chr2	HAVANA	CDS	165136161	165136243	0	-	2	gene_id "ENSMUSG00000017670.17"; transcript_id "ENSMUST00000074046.13"; gene_type "protein_coding"; gene_name "Elmo2"; transcript_type "protein_coding"; transcript_name "Elmo2-202"; exon_number 20; exon_id "ENSMUSE00000592941.2"; level 2; protein_id "ENSMUSP00000073691.7"; transcript_support_level "1"; mgi_id "MGI:2153045"; tag "basic"; tag "CCDS"; ccdsid "CCDS17076.1"; havana_gene "OTTMUSG00000001171.1"; havana_transcript "OTTMUST00000002287.1";
chr2	HAVANA	exon	165136161	165136243	0	-	.	gene_id "ENSMUSG00000017670.17"; transcript_id "ENSMUST00000094329.11"; gene_type "protein_coding"; gene_name "Elmo2"; transcript_type "protein_coding"; transcript_name "Elmo2-203"; exon_number 19; exon_id "ENSMUSE00000592941.2"; level 2; protein_id "ENSMUSP00000091887.5"; transcript_support_level "1"; mgi_id "MGI:2153045"; tag "alternative_5_UTR"; tag "basic"; tag "appris_principal_1"; tag "CCDS"; ccdsid "CCDS17075.1"; havana_gene "OTTMUSG00000001171.1"; havana_transcript "OTTMUST00000002288.1";
chr2	HAVANA	CDS	165136161	165136243	0	-	2	gene_id "ENSMUSG00000017670.17"; transcript_id "ENSMUST00000094329.11"; gene_type "protein_coding"; gene_name "Elmo2"; transcript_type "protein_coding"; transcript_name "Elmo2-203"; exon_number 19; exon_id "ENSMUSE00000592941.2"; level 2; protein_id "ENSMUSP00000091887.5"; transcript_support_level "1"; mgi_id "MGI:2153045"; tag "alternative_5_UTR"; tag "basic"; tag "appris_principal_1"; tag "CCDS"; ccdsid "CCDS17075.1"; havana_gene "OTTMUSG00000001171.1"; havana_transcript "OTTMUST00000002288.1";
chr2	HAVANA	exon	165136161	165136243	0	-	.	gene_id "ENSMUSG00000017670.17"; transcript_id "ENSMUST00000103088.10"; gene_type "protein_coding"; gene_name "Elmo2"; transcript_type "protein_coding"; transcript_name "Elmo2-204"; exon_number 19; exon_id "ENSMUSE00000592941.2"; level 2; protein_id "ENSMUSP00000099377.4"; transcript_support_level "5"; mgi_id "MGI:2153045"; tag "alternative_5_UTR"; tag "basic"; havana_gene "OTTMUSG00000001171.1"; havana_transcript "OTTMUST00000040174.1";
chr2	HAVANA	CDS	165136161	165136243	0	-	2	gene_id "ENSMUSG00000017670.17"; transcript_id "ENSMUST00000103088.10"; gene_type "protein_coding"; gene_name "Elmo2"; transcript_type "protein_coding"; transcript_name "Elmo2-204"; exon_number 19; exon_id "ENSMUSE00000592941.2"; level 2; protein_id "ENSMUSP00000099377.4"; transcript_support_level "5"; mgi_id "MGI:2153045"; tag "alternative_5_UTR"; tag "basic"; havana_gene "OTTMUSG00000001171.1"; havana_transcript "OTTMUST00000040174.1";
chr2	HAVANA	exon	165136161	165136243	0	-	.	gene_id "ENSMUSG00000017670.17"; transcript_id "ENSMUST00000071699.11"; gene_type "protein_coding"; gene_name "Elmo2"; transcript_type "protein_coding"; transcript_name "Elmo2-201"; exon_number 19; exon_id "ENSMUSE00000592941.2"; level 2; protein_id "ENSMUSP00000071619.5"; transcript_support_level "1"; mgi_id "MGI:2153045"; tag "basic"; havana_gene "OTTMUSG00000001171.1"; havana_transcript "OTTMUST00000002284.1";
chr2	HAVANA	CDS	165136161	165136243	0	-	2	gene_id "ENSMUSG00000017670.17"; transcript_id "ENSMUST00000071699.11"; gene_type "protein_coding"; gene_name "Elmo2"; transcript_type "protein_coding"; transcript_name "Elmo2-201"; exon_number 19; exon_id "ENSMUSE00000592941.2"; level 2; protein_id "ENSMUSP00000071619.5"; transcript_support_level "1"; mgi_id "MGI:2153045"; tag "basic"; havana_gene "OTTMUSG00000001171.1"; havana_transcript "OTTMUST00000002284.1";
chr2	ENSEMBL_gcm37	exon	165136161	165136243	0.034870746615733	-	.	gene_id "ENSMUSG00000017670.17"; transcript_id "ENSMUSG00000017670.17_tx_3"; exon_id "chr2_165136161_165136243_-"; exonnum "21"; txlen "3627";
chr2	HAVANA	exon	165136934	165137041	0	-	.	gene_id "ENSMUSG00000017670.17"; transcript_id "ENSMUST00000103091.9"; gene_type "protein_coding"; gene_name "Elmo2"; transcript_type "protein_coding"; transcript_name "Elmo2-205"; exon_number 18; exon_id "ENSMUSE00000592942.2"; level 2; protein_id "ENSMUSP00000099380.3"; transcript_support_level "1"; mgi_id "MGI:2153045"; tag "basic"; tag "Ensembl_canonical"; tag "GENCODE_Primary"; tag "appris_principal_1"; tag "CCDS"; ccdsid "CCDS17075.1"; havana_gene "OTTMUSG00000001171.1"; havana_transcript "OTTMUST00000002283.1";
chr2	HAVANA	CDS	165136934	165137041	0	-	2	gene_id "ENSMUSG00000017670.17"; transcript_id "ENSMUST00000103091.9"; gene_type "protein_coding"; gene_name "Elmo2"; transcript_type "protein_coding"; transcript_name "Elmo2-205"; exon_number 18; exon_id "ENSMUSE00000592942.2"; level 2; protein_id "ENSMUSP00000099380.3"; transcript_support_level "1"; mgi_id "MGI:2153045"; tag "basic"; tag "Ensembl_canonical"; tag "GENCODE_Primary"; tag "appris_principal_1"; tag "CCDS"; ccdsid "CCDS17075.1"; havana_gene "OTTMUSG00000001171.1"; havana_transcript "OTTMUST00000002283.1";
chr2	HAVANA	exon	165136934	165137041	0	-	.	gene_id "ENSMUSG00000017670.17"; transcript_id "ENSMUST00000148643.8"; gene_type "protein_coding"; gene_name "Elmo2"; transcript_type "protein_coding"; transcript_name "Elmo2-211"; exon_number 4; exon_id "ENSMUSE00000592942.2"; level 2; protein_id "ENSMUSP00000117124.2"; transcript_support_level "1"; mgi_id "MGI:2153045"; tag "mRNA_start_NF"; tag "cds_start_NF"; havana_gene "OTTMUSG00000001171.1"; havana_transcript "OTTMUST00000002281.1";
chr2	HAVANA	CDS	165136934	165137041	0	-	2	gene_id "ENSMUSG00000017670.17"; transcript_id "ENSMUST00000148643.8"; gene_type "protein_coding"; gene_name "Elmo2"; transcript_type "protein_coding"; transcript_name "Elmo2-211"; exon_number 4; exon_id "ENSMUSE00000592942.2"; level 2; protein_id "ENSMUSP00000117124.2"; transcript_support_level "1"; mgi_id "MGI:2153045"; tag "mRNA_start_NF"; tag "cds_start_NF"; havana_gene "OTTMUSG00000001171.1"; havana_transcript "OTTMUST00000002281.1";
chr2	HAVANA	exon	165136934	165137041	0	-	.	gene_id "ENSMUSG00000017670.17"; transcript_id "ENSMUST00000074046.13"; gene_type "protein_coding"; gene_name "Elmo2"; transcript_type "protein_coding"; transcript_name "Elmo2-202"; exon_number 19; exon_id "ENSMUSE00000592942.2"; level 2; protein_id "ENSMUSP00000073691.7"; transcript_support_level "1"; mgi_id "MGI:2153045"; tag "basic"; tag "CCDS"; ccdsid "CCDS17076.1"; havana_gene "OTTMUSG00000001171.1"; havana_transcript "OTTMUST00000002287.1";
chr2	HAVANA	CDS	165136934	165137041	0	-	2	gene_id "ENSMUSG00000017670.17"; transcript_id "ENSMUST00000074046.13"; gene_type "protein_coding"; gene_name "Elmo2"; transcript_type "protein_coding"; transcript_name "Elmo2-202"; exon_number 19; exon_id "ENSMUSE00000592942.2"; level 2; protein_id "ENSMUSP00000073691.7"; transcript_support_level "1"; mgi_id "MGI:2153045"; tag "basic"; tag "CCDS"; ccdsid "CCDS17076.1"; havana_gene "OTTMUSG00000001171.1"; havana_transcript "OTTMUST00000002287.1";
chr2	HAVANA	exon	165136934	165137041	0	-	.	gene_id "ENSMUSG00000017670.17"; transcript_id "ENSMUST00000094329.11"; gene_type "protein_coding"; gene_name "Elmo2"; transcript_type "protein_coding"; transcript_name "Elmo2-203"; exon_number 18; exon_id "ENSMUSE00000592942.2"; level 2; protein_id "ENSMUSP00000091887.5"; transcript_support_level "1"; mgi_id "MGI:2153045"; tag "alternative_5_UTR"; tag "basic"; tag "appris_principal_1"; tag "CCDS"; ccdsid "CCDS17075.1"; havana_gene "OTTMUSG00000001171.1"; havana_transcript "OTTMUST00000002288.1";
chr2	HAVANA	CDS	165136934	165137041	0	-	2	gene_id "ENSMUSG00000017670.17"; transcript_id "ENSMUST00000094329.11"; gene_type "protein_coding"; gene_name "Elmo2"; transcript_type "protein_coding"; transcript_name "Elmo2-203"; exon_number 18; exon_id "ENSMUSE00000592942.2"; level 2; protein_id "ENSMUSP00000091887.5"; transcript_support_level "1"; mgi_id "MGI:2153045"; tag "alternative_5_UTR"; tag "basic"; tag "appris_principal_1"; tag "CCDS"; ccdsid "CCDS17075.1"; havana_gene "OTTMUSG00000001171.1"; havana_transcript "OTTMUST00000002288.1";
chr2	HAVANA	exon	165136934	165137041	0	-	.	gene_id "ENSMUSG00000017670.17"; transcript_id "ENSMUST00000103088.10"; gene_type "protein_coding"; gene_name "Elmo2"; transcript_type "protein_coding"; transcript_name "Elmo2-204"; exon_number 18; exon_id "ENSMUSE00000592942.2"; level 2; protein_id "ENSMUSP00000099377.4"; transcript_support_level "5"; mgi_id "MGI:2153045"; tag "alternative_5_UTR"; tag "basic"; havana_gene "OTTMUSG00000001171.1"; havana_transcript "OTTMUST00000040174.1";
chr2	HAVANA	CDS	165136934	165137041	0	-	2	gene_id "ENSMUSG00000017670.17"; transcript_id "ENSMUST00000103088.10"; gene_type "protein_coding"; gene_name "Elmo2"; transcript_type "protein_coding"; transcript_name "Elmo2-204"; exon_number 18; exon_id "ENSMUSE00000592942.2"; level 2; protein_id "ENSMUSP00000099377.4"; transcript_support_level "5"; mgi_id "MGI:2153045"; tag "alternative_5_UTR"; tag "basic"; havana_gene "OTTMUSG00000001171.1"; havana_transcript "OTTMUST00000040174.1";
chr2	HAVANA	exon	165136934	165137041	0	-	.	gene_id "ENSMUSG00000017670.17"; transcript_id "ENSMUST00000071699.11"; gene_type "protein_coding"; gene_name "Elmo2"; transcript_type "protein_coding"; transcript_name "Elmo2-201"; exon_number 18; exon_id "ENSMUSE00000592942.2"; level 2; protein_id "ENSMUSP00000071619.5"; transcript_support_level "1"; mgi_id "MGI:2153045"; tag "basic"; havana_gene "OTTMUSG00000001171.1"; havana_transcript "OTTMUST00000002284.1";
chr2	HAVANA	CDS	165136934	165137041	0	-	2	gene_id "ENSMUSG00000017670.17"; transcript_id "ENSMUST00000071699.11"; gene_type "protein_coding"; gene_name "Elmo2"; transcript_type "protein_coding"; transcript_name "Elmo2-201"; exon_number 18; exon_id "ENSMUSE00000592942.2"; level 2; protein_id "ENSMUSP00000071619.5"; transcript_support_level "1"; mgi_id "MGI:2153045"; tag "basic"; havana_gene "OTTMUSG00000001171.1"; havana_transcript "OTTMUST00000002284.1";
chr2	ENSEMBL_gcm37	exon	165136934	165137041	0.034870746615733	-	.	gene_id "ENSMUSG00000017670.17"; transcript_id "ENSMUSG00000017670.17_tx_3"; exon_id "chr2_165136934_165137041_-"; exonnum "20"; txlen "3627";
chr2	HAVANA	exon	165137164	165137276	0	-	.	gene_id "ENSMUSG00000017670.17"; transcript_id "ENSMUST00000103091.9"; gene_type "protein_coding"; gene_name "Elmo2"; transcript_type "protein_coding"; transcript_name "Elmo2-205"; exon_number 17; exon_id "ENSMUSE00000592943.2"; level 2; protein_id "ENSMUSP00000099380.3"; transcript_support_level "1"; mgi_id "MGI:2153045"; tag "basic"; tag "Ensembl_canonical"; tag "GENCODE_Primary"; tag "appris_principal_1"; tag "CCDS"; ccdsid "CCDS17075.1"; havana_gene "OTTMUSG00000001171.1"; havana_transcript "OTTMUST00000002283.1";
chr2	HAVANA	CDS	165137164	165137276	0	-	1	gene_id "ENSMUSG00000017670.17"; transcript_id "ENSMUST00000103091.9"; gene_type "protein_coding"; gene_name "Elmo2"; transcript_type "protein_coding"; transcript_name "Elmo2-205"; exon_number 17; exon_id "ENSMUSE00000592943.2"; level 2; protein_id "ENSMUSP00000099380.3"; transcript_support_level "1"; mgi_id "MGI:2153045"; tag "basic"; tag "Ensembl_canonical"; tag "GENCODE_Primary"; tag "appris_principal_1"; tag "CCDS"; ccdsid "CCDS17075.1"; havana_gene "OTTMUSG00000001171.1"; havana_transcript "OTTMUST00000002283.1";
chr2	HAVANA	exon	165137164	165137276	0	-	.	gene_id "ENSMUSG00000017670.17"; transcript_id "ENSMUST00000148643.8"; gene_type "protein_coding"; gene_name "Elmo2"; transcript_type "protein_coding"; transcript_name "Elmo2-211"; exon_number 3; exon_id "ENSMUSE00000592943.2"; level 2; protein_id "ENSMUSP00000117124.2"; transcript_support_level "1"; mgi_id "MGI:2153045"; tag "mRNA_start_NF"; tag "cds_start_NF"; havana_gene "OTTMUSG00000001171.1"; havana_transcript "OTTMUST00000002281.1";
chr2	HAVANA	CDS	165137164	165137276	0	-	1	gene_id "ENSMUSG00000017670.17"; transcript_id "ENSMUST00000148643.8"; gene_type "protein_coding"; gene_name "Elmo2"; transcript_type "protein_coding"; transcript_name "Elmo2-211"; exon_number 3; exon_id "ENSMUSE00000592943.2"; level 2; protein_id "ENSMUSP00000117124.2"; transcript_support_level "1"; mgi_id "MGI:2153045"; tag "mRNA_start_NF"; tag "cds_start_NF"; havana_gene "OTTMUSG00000001171.1"; havana_transcript "OTTMUST00000002281.1";
chr2	HAVANA	exon	165137164	165137276	0	-	.	gene_id "ENSMUSG00000017670.17"; transcript_id "ENSMUST00000074046.13"; gene_type "protein_coding"; gene_name "Elmo2"; transcript_type "protein_coding"; transcript_name "Elmo2-202"; exon_number 18; exon_id "ENSMUSE00000592943.2"; level 2; protein_id "ENSMUSP00000073691.7"; transcript_support_level "1"; mgi_id "MGI:2153045"; tag "basic"; tag "CCDS"; ccdsid "CCDS17076.1"; havana_gene "OTTMUSG00000001171.1"; havana_transcript "OTTMUST00000002287.1";
chr2	HAVANA	CDS	165137164	165137276	0	-	1	gene_id "ENSMUSG00000017670.17"; transcript_id "ENSMUST00000074046.13"; gene_type "protein_coding"; gene_name "Elmo2"; transcript_type "protein_coding"; transcript_name "Elmo2-202"; exon_number 18; exon_id "ENSMUSE00000592943.2"; level 2; protein_id "ENSMUSP00000073691.7"; transcript_support_level "1"; mgi_id "MGI:2153045"; tag "basic"; tag "CCDS"; ccdsid "CCDS17076.1"; havana_gene "OTTMUSG00000001171.1"; havana_transcript "OTTMUST00000002287.1";
chr2	HAVANA	exon	165137164	165137276	0	-	.	gene_id "ENSMUSG00000017670.17"; transcript_id "ENSMUST00000094329.11"; gene_type "protein_coding"; gene_name "Elmo2"; transcript_type "protein_coding"; transcript_name "Elmo2-203"; exon_number 17; exon_id "ENSMUSE00000592943.2"; level 2; protein_id "ENSMUSP00000091887.5"; transcript_support_level "1"; mgi_id "MGI:2153045"; tag "alternative_5_UTR"; tag "basic"; tag "appris_principal_1"; tag "CCDS"; ccdsid "CCDS17075.1"; havana_gene "OTTMUSG00000001171.1"; havana_transcript "OTTMUST00000002288.1";
chr2	HAVANA	CDS	165137164	165137276	0	-	1	gene_id "ENSMUSG00000017670.17"; transcript_id "ENSMUST00000094329.11"; gene_type "protein_coding"; gene_name "Elmo2"; transcript_type "protein_coding"; transcript_name "Elmo2-203"; exon_number 17; exon_id "ENSMUSE00000592943.2"; level 2; protein_id "ENSMUSP00000091887.5"; transcript_support_level "1"; mgi_id "MGI:2153045"; tag "alternative_5_UTR"; tag "basic"; tag "appris_principal_1"; tag "CCDS"; ccdsid "CCDS17075.1"; havana_gene "OTTMUSG00000001171.1"; havana_transcript "OTTMUST00000002288.1";
chr2	HAVANA	exon	165137164	165137276	0	-	.	gene_id "ENSMUSG00000017670.17"; transcript_id "ENSMUST00000103088.10"; gene_type "protein_coding"; gene_name "Elmo2"; transcript_type "protein_coding"; transcript_name "Elmo2-204"; exon_number 17; exon_id "ENSMUSE00000592943.2"; level 2; protein_id "ENSMUSP00000099377.4"; transcript_support_level "5"; mgi_id "MGI:2153045"; tag "alternative_5_UTR"; tag "basic"; havana_gene "OTTMUSG00000001171.1"; havana_transcript "OTTMUST00000040174.1";
chr2	HAVANA	CDS	165137164	165137276	0	-	1	gene_id "ENSMUSG00000017670.17"; transcript_id "ENSMUST00000103088.10"; gene_type "protein_coding"; gene_name "Elmo2"; transcript_type "protein_coding"; transcript_name "Elmo2-204"; exon_number 17; exon_id "ENSMUSE00000592943.2"; level 2; protein_id "ENSMUSP00000099377.4"; transcript_support_level "5"; mgi_id "MGI:2153045"; tag "alternative_5_UTR"; tag "basic"; havana_gene "OTTMUSG00000001171.1"; havana_transcript "OTTMUST00000040174.1";
chr2	HAVANA	exon	165137164	165137276	0	-	.	gene_id "ENSMUSG00000017670.17"; transcript_id "ENSMUST00000071699.11"; gene_type "protein_coding"; gene_name "Elmo2"; transcript_type "protein_coding"; transcript_name "Elmo2-201"; exon_number 17; exon_id "ENSMUSE00000592943.2"; level 2; protein_id "ENSMUSP00000071619.5"; transcript_support_level "1"; mgi_id "MGI:2153045"; tag "basic"; havana_gene "OTTMUSG00000001171.1"; havana_transcript "OTTMUST00000002284.1";
chr2	HAVANA	CDS	165137164	165137276	0	-	1	gene_id "ENSMUSG00000017670.17"; transcript_id "ENSMUST00000071699.11"; gene_type "protein_coding"; gene_name "Elmo2"; transcript_type "protein_coding"; transcript_name "Elmo2-201"; exon_number 17; exon_id "ENSMUSE00000592943.2"; level 2; protein_id "ENSMUSP00000071619.5"; transcript_support_level "1"; mgi_id "MGI:2153045"; tag "basic"; havana_gene "OTTMUSG00000001171.1"; havana_transcript "OTTMUST00000002284.1";
chr2	ENSEMBL_gcm37	exon	165137164	165137276	0.034870746615733	-	.	gene_id "ENSMUSG00000017670.17"; transcript_id "ENSMUSG00000017670.17_tx_3"; exon_id "chr2_165137164_165137276_-"; exonnum "19"; txlen "3627";
chr2	HAVANA	exon	165137383	165137546	0	-	.	gene_id "ENSMUSG00000017670.17"; transcript_id "ENSMUST00000103091.9"; gene_type "protein_coding"; gene_name "Elmo2"; transcript_type "protein_coding"; transcript_name "Elmo2-205"; exon_number 16; exon_id "ENSMUSE00000592944.2"; level 2; protein_id "ENSMUSP00000099380.3"; transcript_support_level "1"; mgi_id "MGI:2153045"; tag "basic"; tag "Ensembl_canonical"; tag "GENCODE_Primary"; tag "appris_principal_1"; tag "CCDS"; ccdsid "CCDS17075.1"; havana_gene "OTTMUSG00000001171.1"; havana_transcript "OTTMUST00000002283.1";
chr2	HAVANA	CDS	165137383	165137546	0	-	0	gene_id "ENSMUSG00000017670.17"; transcript_id "ENSMUST00000103091.9"; gene_type "protein_coding"; gene_name "Elmo2"; transcript_type "protein_coding"; transcript_name "Elmo2-205"; exon_number 16; exon_id "ENSMUSE00000592944.2"; level 2; protein_id "ENSMUSP00000099380.3"; transcript_support_level "1"; mgi_id "MGI:2153045"; tag "basic"; tag "Ensembl_canonical"; tag "GENCODE_Primary"; tag "appris_principal_1"; tag "CCDS"; ccdsid "CCDS17075.1"; havana_gene "OTTMUSG00000001171.1"; havana_transcript "OTTMUST00000002283.1";
chr2	HAVANA	exon	165137383	165137546	0	-	.	gene_id "ENSMUSG00000017670.17"; transcript_id "ENSMUST00000148643.8"; gene_type "protein_coding"; gene_name "Elmo2"; transcript_type "protein_coding"; transcript_name "Elmo2-211"; exon_number 2; exon_id "ENSMUSE00000592944.2"; level 2; protein_id "ENSMUSP00000117124.2"; transcript_support_level "1"; mgi_id "MGI:2153045"; tag "mRNA_start_NF"; tag "cds_start_NF"; havana_gene "OTTMUSG00000001171.1"; havana_transcript "OTTMUST00000002281.1";
chr2	HAVANA	CDS	165137383	165137546	0	-	0	gene_id "ENSMUSG00000017670.17"; transcript_id "ENSMUST00000148643.8"; gene_type "protein_coding"; gene_name "Elmo2"; transcript_type "protein_coding"; transcript_name "Elmo2-211"; exon_number 2; exon_id "ENSMUSE00000592944.2"; level 2; protein_id "ENSMUSP00000117124.2"; transcript_support_level "1"; mgi_id "MGI:2153045"; tag "mRNA_start_NF"; tag "cds_start_NF"; havana_gene "OTTMUSG00000001171.1"; havana_transcript "OTTMUST00000002281.1";
chr2	HAVANA	exon	165137383	165137546	0	-	.	gene_id "ENSMUSG00000017670.17"; transcript_id "ENSMUST00000074046.13"; gene_type "protein_coding"; gene_name "Elmo2"; transcript_type "protein_coding"; transcript_name "Elmo2-202"; exon_number 17; exon_id "ENSMUSE00000592944.2"; level 2; protein_id "ENSMUSP00000073691.7"; transcript_support_level "1"; mgi_id "MGI:2153045"; tag "basic"; tag "CCDS"; ccdsid "CCDS17076.1"; havana_gene "OTTMUSG00000001171.1"; havana_transcript "OTTMUST00000002287.1";
chr2	HAVANA	CDS	165137383	165137546	0	-	0	gene_id "ENSMUSG00000017670.17"; transcript_id "ENSMUST00000074046.13"; gene_type "protein_coding"; gene_name "Elmo2"; transcript_type "protein_coding"; transcript_name "Elmo2-202"; exon_number 17; exon_id "ENSMUSE00000592944.2"; level 2; protein_id "ENSMUSP00000073691.7"; transcript_support_level "1"; mgi_id "MGI:2153045"; tag "basic"; tag "CCDS"; ccdsid "CCDS17076.1"; havana_gene "OTTMUSG00000001171.1"; havana_transcript "OTTMUST00000002287.1";
chr2	HAVANA	exon	165137383	165137546	0	-	.	gene_id "ENSMUSG00000017670.17"; transcript_id "ENSMUST00000094329.11"; gene_type "protein_coding"; gene_name "Elmo2"; transcript_type "protein_coding"; transcript_name "Elmo2-203"; exon_number 16; exon_id "ENSMUSE00000592944.2"; level 2; protein_id "ENSMUSP00000091887.5"; transcript_support_level "1"; mgi_id "MGI:2153045"; tag "alternative_5_UTR"; tag "basic"; tag "appris_principal_1"; tag "CCDS"; ccdsid "CCDS17075.1"; havana_gene "OTTMUSG00000001171.1"; havana_transcript "OTTMUST00000002288.1";
chr2	HAVANA	CDS	165137383	165137546	0	-	0	gene_id "ENSMUSG00000017670.17"; transcript_id "ENSMUST00000094329.11"; gene_type "protein_coding"; gene_name "Elmo2"; transcript_type "protein_coding"; transcript_name "Elmo2-203"; exon_number 16; exon_id "ENSMUSE00000592944.2"; level 2; protein_id "ENSMUSP00000091887.5"; transcript_support_level "1"; mgi_id "MGI:2153045"; tag "alternative_5_UTR"; tag "basic"; tag "appris_principal_1"; tag "CCDS"; ccdsid "CCDS17075.1"; havana_gene "OTTMUSG00000001171.1"; havana_transcript "OTTMUST00000002288.1";
chr2	HAVANA	exon	165137383	165137546	0	-	.	gene_id "ENSMUSG00000017670.17"; transcript_id "ENSMUST00000103088.10"; gene_type "protein_coding"; gene_name "Elmo2"; transcript_type "protein_coding"; transcript_name "Elmo2-204"; exon_number 16; exon_id "ENSMUSE00000592944.2"; level 2; protein_id "ENSMUSP00000099377.4"; transcript_support_level "5"; mgi_id "MGI:2153045"; tag "alternative_5_UTR"; tag "basic"; havana_gene "OTTMUSG00000001171.1"; havana_transcript "OTTMUST00000040174.1";
chr2	HAVANA	CDS	165137383	165137546	0	-	0	gene_id "ENSMUSG00000017670.17"; transcript_id "ENSMUST00000103088.10"; gene_type "protein_coding"; gene_name "Elmo2"; transcript_type "protein_coding"; transcript_name "Elmo2-204"; exon_number 16; exon_id "ENSMUSE00000592944.2"; level 2; protein_id "ENSMUSP00000099377.4"; transcript_support_level "5"; mgi_id "MGI:2153045"; tag "alternative_5_UTR"; tag "basic"; havana_gene "OTTMUSG00000001171.1"; havana_transcript "OTTMUST00000040174.1";
chr2	HAVANA	exon	165137383	165137546	0	-	.	gene_id "ENSMUSG00000017670.17"; transcript_id "ENSMUST00000071699.11"; gene_type "protein_coding"; gene_name "Elmo2"; transcript_type "protein_coding"; transcript_name "Elmo2-201"; exon_number 16; exon_id "ENSMUSE00000592944.2"; level 2; protein_id "ENSMUSP00000071619.5"; transcript_support_level "1"; mgi_id "MGI:2153045"; tag "basic"; havana_gene "OTTMUSG00000001171.1"; havana_transcript "OTTMUST00000002284.1";
chr2	HAVANA	CDS	165137383	165137546	0	-	0	gene_id "ENSMUSG00000017670.17"; transcript_id "ENSMUST00000071699.11"; gene_type "protein_coding"; gene_name "Elmo2"; transcript_type "protein_coding"; transcript_name "Elmo2-201"; exon_number 16; exon_id "ENSMUSE00000592944.2"; level 2; protein_id "ENSMUSP00000071619.5"; transcript_support_level "1"; mgi_id "MGI:2153045"; tag "basic"; havana_gene "OTTMUSG00000001171.1"; havana_transcript "OTTMUST00000002284.1";
chr2	ENSEMBL_gcm37	exon	165137383	165137546	0.034870746615733	-	.	gene_id "ENSMUSG00000017670.17"; transcript_id "ENSMUSG00000017670.17_tx_3"; exon_id "chr2_165137383_165137546_-"; exonnum "18"; txlen "3627";
chr2	HAVANA	exon	165138761	165138897	0	-	.	gene_id "ENSMUSG00000017670.17"; transcript_id "ENSMUST00000103091.9"; gene_type "protein_coding"; gene_name "Elmo2"; transcript_type "protein_coding"; transcript_name "Elmo2-205"; exon_number 15; exon_id "ENSMUSE00000592945.2"; level 2; protein_id "ENSMUSP00000099380.3"; transcript_support_level "1"; mgi_id "MGI:2153045"; tag "basic"; tag "Ensembl_canonical"; tag "GENCODE_Primary"; tag "appris_principal_1"; tag "CCDS"; ccdsid "CCDS17075.1"; havana_gene "OTTMUSG00000001171.1"; havana_transcript "OTTMUST00000002283.1";
chr2	HAVANA	CDS	165138761	165138897	0	-	2	gene_id "ENSMUSG00000017670.17"; transcript_id "ENSMUST00000103091.9"; gene_type "protein_coding"; gene_name "Elmo2"; transcript_type "protein_coding"; transcript_name "Elmo2-205"; exon_number 15; exon_id "ENSMUSE00000592945.2"; level 2; protein_id "ENSMUSP00000099380.3"; transcript_support_level "1"; mgi_id "MGI:2153045"; tag "basic"; tag "Ensembl_canonical"; tag "GENCODE_Primary"; tag "appris_principal_1"; tag "CCDS"; ccdsid "CCDS17075.1"; havana_gene "OTTMUSG00000001171.1"; havana_transcript "OTTMUST00000002283.1";
chr2	HAVANA	exon	165138761	165138897	0	-	.	gene_id "ENSMUSG00000017670.17"; transcript_id "ENSMUST00000148643.8"; gene_type "protein_coding"; gene_name "Elmo2"; transcript_type "protein_coding"; transcript_name "Elmo2-211"; exon_number 1; exon_id "ENSMUSE00000592945.2"; level 2; protein_id "ENSMUSP00000117124.2"; transcript_support_level "1"; mgi_id "MGI:2153045"; tag "mRNA_start_NF"; tag "cds_start_NF"; havana_gene "OTTMUSG00000001171.1"; havana_transcript "OTTMUST00000002281.1";
chr2	HAVANA	CDS	165138761	165138897	0	-	2	gene_id "ENSMUSG00000017670.17"; transcript_id "ENSMUST00000148643.8"; gene_type "protein_coding"; gene_name "Elmo2"; transcript_type "protein_coding"; transcript_name "Elmo2-211"; exon_number 1; exon_id "ENSMUSE00000592945.2"; level 2; protein_id "ENSMUSP00000117124.2"; transcript_support_level "1"; mgi_id "MGI:2153045"; tag "mRNA_start_NF"; tag "cds_start_NF"; havana_gene "OTTMUSG00000001171.1"; havana_transcript "OTTMUST00000002281.1";
chr2	HAVANA	exon	165138761	165138897	0	-	.	gene_id "ENSMUSG00000017670.17"; transcript_id "ENSMUST00000074046.13"; gene_type "protein_coding"; gene_name "Elmo2"; transcript_type "protein_coding"; transcript_name "Elmo2-202"; exon_number 16; exon_id "ENSMUSE00000592945.2"; level 2; protein_id "ENSMUSP00000073691.7"; transcript_support_level "1"; mgi_id "MGI:2153045"; tag "basic"; tag "CCDS"; ccdsid "CCDS17076.1"; havana_gene "OTTMUSG00000001171.1"; havana_transcript "OTTMUST00000002287.1";
chr2	HAVANA	CDS	165138761	165138897	0	-	2	gene_id "ENSMUSG00000017670.17"; transcript_id "ENSMUST00000074046.13"; gene_type "protein_coding"; gene_name "Elmo2"; transcript_type "protein_coding"; transcript_name "Elmo2-202"; exon_number 16; exon_id "ENSMUSE00000592945.2"; level 2; protein_id "ENSMUSP00000073691.7"; transcript_support_level "1"; mgi_id "MGI:2153045"; tag "basic"; tag "CCDS"; ccdsid "CCDS17076.1"; havana_gene "OTTMUSG00000001171.1"; havana_transcript "OTTMUST00000002287.1";
chr2	HAVANA	exon	165138761	165138897	0	-	.	gene_id "ENSMUSG00000017670.17"; transcript_id "ENSMUST00000094329.11"; gene_type "protein_coding"; gene_name "Elmo2"; transcript_type "protein_coding"; transcript_name "Elmo2-203"; exon_number 15; exon_id "ENSMUSE00000592945.2"; level 2; protein_id "ENSMUSP00000091887.5"; transcript_support_level "1"; mgi_id "MGI:2153045"; tag "alternative_5_UTR"; tag "basic"; tag "appris_principal_1"; tag "CCDS"; ccdsid "CCDS17075.1"; havana_gene "OTTMUSG00000001171.1"; havana_transcript "OTTMUST00000002288.1";
chr2	HAVANA	CDS	165138761	165138897	0	-	2	gene_id "ENSMUSG00000017670.17"; transcript_id "ENSMUST00000094329.11"; gene_type "protein_coding"; gene_name "Elmo2"; transcript_type "protein_coding"; transcript_name "Elmo2-203"; exon_number 15; exon_id "ENSMUSE00000592945.2"; level 2; protein_id "ENSMUSP00000091887.5"; transcript_support_level "1"; mgi_id "MGI:2153045"; tag "alternative_5_UTR"; tag "basic"; tag "appris_principal_1"; tag "CCDS"; ccdsid "CCDS17075.1"; havana_gene "OTTMUSG00000001171.1"; havana_transcript "OTTMUST00000002288.1";
chr2	HAVANA	exon	165138761	165138897	0	-	.	gene_id "ENSMUSG00000017670.17"; transcript_id "ENSMUST00000103088.10"; gene_type "protein_coding"; gene_name "Elmo2"; transcript_type "protein_coding"; transcript_name "Elmo2-204"; exon_number 15; exon_id "ENSMUSE00000592945.2"; level 2; protein_id "ENSMUSP00000099377.4"; transcript_support_level "5"; mgi_id "MGI:2153045"; tag "alternative_5_UTR"; tag "basic"; havana_gene "OTTMUSG00000001171.1"; havana_transcript "OTTMUST00000040174.1";
chr2	HAVANA	CDS	165138761	165138897	0	-	2	gene_id "ENSMUSG00000017670.17"; transcript_id "ENSMUST00000103088.10"; gene_type "protein_coding"; gene_name "Elmo2"; transcript_type "protein_coding"; transcript_name "Elmo2-204"; exon_number 15; exon_id "ENSMUSE00000592945.2"; level 2; protein_id "ENSMUSP00000099377.4"; transcript_support_level "5"; mgi_id "MGI:2153045"; tag "alternative_5_UTR"; tag "basic"; havana_gene "OTTMUSG00000001171.1"; havana_transcript "OTTMUST00000040174.1";
chr2	HAVANA	exon	165138761	165138897	0	-	.	gene_id "ENSMUSG00000017670.17"; transcript_id "ENSMUST00000071699.11"; gene_type "protein_coding"; gene_name "Elmo2"; transcript_type "protein_coding"; transcript_name "Elmo2-201"; exon_number 15; exon_id "ENSMUSE00000592945.2"; level 2; protein_id "ENSMUSP00000071619.5"; transcript_support_level "1"; mgi_id "MGI:2153045"; tag "basic"; havana_gene "OTTMUSG00000001171.1"; havana_transcript "OTTMUST00000002284.1";
chr2	HAVANA	CDS	165138761	165138897	0	-	2	gene_id "ENSMUSG00000017670.17"; transcript_id "ENSMUST00000071699.11"; gene_type "protein_coding"; gene_name "Elmo2"; transcript_type "protein_coding"; transcript_name "Elmo2-201"; exon_number 15; exon_id "ENSMUSE00000592945.2"; level 2; protein_id "ENSMUSP00000071619.5"; transcript_support_level "1"; mgi_id "MGI:2153045"; tag "basic"; havana_gene "OTTMUSG00000001171.1"; havana_transcript "OTTMUST00000002284.1";
chr2	ENSEMBL_gcm37	exon	165138761	165138897	0.034870746615733	-	.	gene_id "ENSMUSG00000017670.17"; transcript_id "ENSMUSG00000017670.17_tx_3"; exon_id "chr2_165138761_165138897_-"; exonnum "17"; txlen "3627";
chr2	HAVANA	exon	165139267	165139375	0	-	.	gene_id "ENSMUSG00000017670.17"; transcript_id "ENSMUST00000103091.9"; gene_type "protein_coding"; gene_name "Elmo2"; transcript_type "protein_coding"; transcript_name "Elmo2-205"; exon_number 14; exon_id "ENSMUSE00000592946.2"; level 2; protein_id "ENSMUSP00000099380.3"; transcript_support_level "1"; mgi_id "MGI:2153045"; tag "basic"; tag "Ensembl_canonical"; tag "GENCODE_Primary"; tag "appris_principal_1"; tag "CCDS"; ccdsid "CCDS17075.1"; havana_gene "OTTMUSG00000001171.1"; havana_transcript "OTTMUST00000002283.1";
chr2	HAVANA	CDS	165139267	165139375	0	-	0	gene_id "ENSMUSG00000017670.17"; transcript_id "ENSMUST00000103091.9"; gene_type "protein_coding"; gene_name "Elmo2"; transcript_type "protein_coding"; transcript_name "Elmo2-205"; exon_number 14; exon_id "ENSMUSE00000592946.2"; level 2; protein_id "ENSMUSP00000099380.3"; transcript_support_level "1"; mgi_id "MGI:2153045"; tag "basic"; tag "Ensembl_canonical"; tag "GENCODE_Primary"; tag "appris_principal_1"; tag "CCDS"; ccdsid "CCDS17075.1"; havana_gene "OTTMUSG00000001171.1"; havana_transcript "OTTMUST00000002283.1";
chr2	HAVANA	exon	165139267	165139375	0	-	.	gene_id "ENSMUSG00000017670.17"; transcript_id "ENSMUST00000074046.13"; gene_type "protein_coding"; gene_name "Elmo2"; transcript_type "protein_coding"; transcript_name "Elmo2-202"; exon_number 15; exon_id "ENSMUSE00000592946.2"; level 2; protein_id "ENSMUSP00000073691.7"; transcript_support_level "1"; mgi_id "MGI:2153045"; tag "basic"; tag "CCDS"; ccdsid "CCDS17076.1"; havana_gene "OTTMUSG00000001171.1"; havana_transcript "OTTMUST00000002287.1";
chr2	HAVANA	CDS	165139267	165139375	0	-	0	gene_id "ENSMUSG00000017670.17"; transcript_id "ENSMUST00000074046.13"; gene_type "protein_coding"; gene_name "Elmo2"; transcript_type "protein_coding"; transcript_name "Elmo2-202"; exon_number 15; exon_id "ENSMUSE00000592946.2"; level 2; protein_id "ENSMUSP00000073691.7"; transcript_support_level "1"; mgi_id "MGI:2153045"; tag "basic"; tag "CCDS"; ccdsid "CCDS17076.1"; havana_gene "OTTMUSG00000001171.1"; havana_transcript "OTTMUST00000002287.1";
chr2	HAVANA	exon	165139267	165139375	0	-	.	gene_id "ENSMUSG00000017670.17"; transcript_id "ENSMUST00000094329.11"; gene_type "protein_coding"; gene_name "Elmo2"; transcript_type "protein_coding"; transcript_name "Elmo2-203"; exon_number 14; exon_id "ENSMUSE00000592946.2"; level 2; protein_id "ENSMUSP00000091887.5"; transcript_support_level "1"; mgi_id "MGI:2153045"; tag "alternative_5_UTR"; tag "basic"; tag "appris_principal_1"; tag "CCDS"; ccdsid "CCDS17075.1"; havana_gene "OTTMUSG00000001171.1"; havana_transcript "OTTMUST00000002288.1";
chr2	HAVANA	CDS	165139267	165139375	0	-	0	gene_id "ENSMUSG00000017670.17"; transcript_id "ENSMUST00000094329.11"; gene_type "protein_coding"; gene_name "Elmo2"; transcript_type "protein_coding"; transcript_name "Elmo2-203"; exon_number 14; exon_id "ENSMUSE00000592946.2"; level 2; protein_id "ENSMUSP00000091887.5"; transcript_support_level "1"; mgi_id "MGI:2153045"; tag "alternative_5_UTR"; tag "basic"; tag "appris_principal_1"; tag "CCDS"; ccdsid "CCDS17075.1"; havana_gene "OTTMUSG00000001171.1"; havana_transcript "OTTMUST00000002288.1";
chr2	HAVANA	exon	165139267	165139375	0	-	.	gene_id "ENSMUSG00000017670.17"; transcript_id "ENSMUST00000103088.10"; gene_type "protein_coding"; gene_name "Elmo2"; transcript_type "protein_coding"; transcript_name "Elmo2-204"; exon_number 14; exon_id "ENSMUSE00000592946.2"; level 2; protein_id "ENSMUSP00000099377.4"; transcript_support_level "5"; mgi_id "MGI:2153045"; tag "alternative_5_UTR"; tag "basic"; havana_gene "OTTMUSG00000001171.1"; havana_transcript "OTTMUST00000040174.1";
chr2	HAVANA	CDS	165139267	165139375	0	-	0	gene_id "ENSMUSG00000017670.17"; transcript_id "ENSMUST00000103088.10"; gene_type "protein_coding"; gene_name "Elmo2"; transcript_type "protein_coding"; transcript_name "Elmo2-204"; exon_number 14; exon_id "ENSMUSE00000592946.2"; level 2; protein_id "ENSMUSP00000099377.4"; transcript_support_level "5"; mgi_id "MGI:2153045"; tag "alternative_5_UTR"; tag "basic"; havana_gene "OTTMUSG00000001171.1"; havana_transcript "OTTMUST00000040174.1";
chr2	HAVANA	exon	165139267	165139375	0	-	.	gene_id "ENSMUSG00000017670.17"; transcript_id "ENSMUST00000071699.11"; gene_type "protein_coding"; gene_name "Elmo2"; transcript_type "protein_coding"; transcript_name "Elmo2-201"; exon_number 14; exon_id "ENSMUSE00000592946.2"; level 2; protein_id "ENSMUSP00000071619.5"; transcript_support_level "1"; mgi_id "MGI:2153045"; tag "basic"; havana_gene "OTTMUSG00000001171.1"; havana_transcript "OTTMUST00000002284.1";
chr2	HAVANA	CDS	165139267	165139375	0	-	0	gene_id "ENSMUSG00000017670.17"; transcript_id "ENSMUST00000071699.11"; gene_type "protein_coding"; gene_name "Elmo2"; transcript_type "protein_coding"; transcript_name "Elmo2-201"; exon_number 14; exon_id "ENSMUSE00000592946.2"; level 2; protein_id "ENSMUSP00000071619.5"; transcript_support_level "1"; mgi_id "MGI:2153045"; tag "basic"; havana_gene "OTTMUSG00000001171.1"; havana_transcript "OTTMUST00000002284.1";
chr2	ENSEMBL_gcm37	exon	165139267	165139375	0.034870746615733	-	.	gene_id "ENSMUSG00000017670.17"; transcript_id "ENSMUSG00000017670.17_tx_3"; exon_id "chr2_165139267_165139375_-"; exonnum "16"; txlen "3627";
chr2	HAVANA	exon	165139461	165139565	0	-	.	gene_id "ENSMUSG00000017670.17"; transcript_id "ENSMUST00000103091.9"; gene_type "protein_coding"; gene_name "Elmo2"; transcript_type "protein_coding"; transcript_name "Elmo2-205"; exon_number 13; exon_id "ENSMUSE00000592947.2"; level 2; protein_id "ENSMUSP00000099380.3"; transcript_support_level "1"; mgi_id "MGI:2153045"; tag "basic"; tag "Ensembl_canonical"; tag "GENCODE_Primary"; tag "appris_principal_1"; tag "CCDS"; ccdsid "CCDS17075.1"; havana_gene "OTTMUSG00000001171.1"; havana_transcript "OTTMUST00000002283.1";
chr2	HAVANA	CDS	165139461	165139565	0	-	0	gene_id "ENSMUSG00000017670.17"; transcript_id "ENSMUST00000103091.9"; gene_type "protein_coding"; gene_name "Elmo2"; transcript_type "protein_coding"; transcript_name "Elmo2-205"; exon_number 13; exon_id "ENSMUSE00000592947.2"; level 2; protein_id "ENSMUSP00000099380.3"; transcript_support_level "1"; mgi_id "MGI:2153045"; tag "basic"; tag "Ensembl_canonical"; tag "GENCODE_Primary"; tag "appris_principal_1"; tag "CCDS"; ccdsid "CCDS17075.1"; havana_gene "OTTMUSG00000001171.1"; havana_transcript "OTTMUST00000002283.1";
chr2	HAVANA	exon	165139461	165139565	0	-	.	gene_id "ENSMUSG00000017670.17"; transcript_id "ENSMUST00000074046.13"; gene_type "protein_coding"; gene_name "Elmo2"; transcript_type "protein_coding"; transcript_name "Elmo2-202"; exon_number 14; exon_id "ENSMUSE00000592947.2"; level 2; protein_id "ENSMUSP00000073691.7"; transcript_support_level "1"; mgi_id "MGI:2153045"; tag "basic"; tag "CCDS"; ccdsid "CCDS17076.1"; havana_gene "OTTMUSG00000001171.1"; havana_transcript "OTTMUST00000002287.1";
chr2	HAVANA	CDS	165139461	165139565	0	-	0	gene_id "ENSMUSG00000017670.17"; transcript_id "ENSMUST00000074046.13"; gene_type "protein_coding"; gene_name "Elmo2"; transcript_type "protein_coding"; transcript_name "Elmo2-202"; exon_number 14; exon_id "ENSMUSE00000592947.2"; level 2; protein_id "ENSMUSP00000073691.7"; transcript_support_level "1"; mgi_id "MGI:2153045"; tag "basic"; tag "CCDS"; ccdsid "CCDS17076.1"; havana_gene "OTTMUSG00000001171.1"; havana_transcript "OTTMUST00000002287.1";
chr2	HAVANA	exon	165139461	165139565	0	-	.	gene_id "ENSMUSG00000017670.17"; transcript_id "ENSMUST00000094329.11"; gene_type "protein_coding"; gene_name "Elmo2"; transcript_type "protein_coding"; transcript_name "Elmo2-203"; exon_number 13; exon_id "ENSMUSE00000592947.2"; level 2; protein_id "ENSMUSP00000091887.5"; transcript_support_level "1"; mgi_id "MGI:2153045"; tag "alternative_5_UTR"; tag "basic"; tag "appris_principal_1"; tag "CCDS"; ccdsid "CCDS17075.1"; havana_gene "OTTMUSG00000001171.1"; havana_transcript "OTTMUST00000002288.1";
chr2	HAVANA	CDS	165139461	165139565	0	-	0	gene_id "ENSMUSG00000017670.17"; transcript_id "ENSMUST00000094329.11"; gene_type "protein_coding"; gene_name "Elmo2"; transcript_type "protein_coding"; transcript_name "Elmo2-203"; exon_number 13; exon_id "ENSMUSE00000592947.2"; level 2; protein_id "ENSMUSP00000091887.5"; transcript_support_level "1"; mgi_id "MGI:2153045"; tag "alternative_5_UTR"; tag "basic"; tag "appris_principal_1"; tag "CCDS"; ccdsid "CCDS17075.1"; havana_gene "OTTMUSG00000001171.1"; havana_transcript "OTTMUST00000002288.1";
chr2	HAVANA	exon	165139461	165139565	0	-	.	gene_id "ENSMUSG00000017670.17"; transcript_id "ENSMUST00000103088.10"; gene_type "protein_coding"; gene_name "Elmo2"; transcript_type "protein_coding"; transcript_name "Elmo2-204"; exon_number 13; exon_id "ENSMUSE00000592947.2"; level 2; protein_id "ENSMUSP00000099377.4"; transcript_support_level "5"; mgi_id "MGI:2153045"; tag "alternative_5_UTR"; tag "basic"; havana_gene "OTTMUSG00000001171.1"; havana_transcript "OTTMUST00000040174.1";
chr2	HAVANA	CDS	165139461	165139565	0	-	0	gene_id "ENSMUSG00000017670.17"; transcript_id "ENSMUST00000103088.10"; gene_type "protein_coding"; gene_name "Elmo2"; transcript_type "protein_coding"; transcript_name "Elmo2-204"; exon_number 13; exon_id "ENSMUSE00000592947.2"; level 2; protein_id "ENSMUSP00000099377.4"; transcript_support_level "5"; mgi_id "MGI:2153045"; tag "alternative_5_UTR"; tag "basic"; havana_gene "OTTMUSG00000001171.1"; havana_transcript "OTTMUST00000040174.1";
chr2	HAVANA	exon	165139461	165139565	0	-	.	gene_id "ENSMUSG00000017670.17"; transcript_id "ENSMUST00000071699.11"; gene_type "protein_coding"; gene_name "Elmo2"; transcript_type "protein_coding"; transcript_name "Elmo2-201"; exon_number 13; exon_id "ENSMUSE00000592947.2"; level 2; protein_id "ENSMUSP00000071619.5"; transcript_support_level "1"; mgi_id "MGI:2153045"; tag "basic"; havana_gene "OTTMUSG00000001171.1"; havana_transcript "OTTMUST00000002284.1";
chr2	HAVANA	CDS	165139461	165139565	0	-	0	gene_id "ENSMUSG00000017670.17"; transcript_id "ENSMUST00000071699.11"; gene_type "protein_coding"; gene_name "Elmo2"; transcript_type "protein_coding"; transcript_name "Elmo2-201"; exon_number 13; exon_id "ENSMUSE00000592947.2"; level 2; protein_id "ENSMUSP00000071619.5"; transcript_support_level "1"; mgi_id "MGI:2153045"; tag "basic"; havana_gene "OTTMUSG00000001171.1"; havana_transcript "OTTMUST00000002284.1";
chr2	ENSEMBL_gcm37	exon	165139461	165139565	0.034870746615733	-	.	gene_id "ENSMUSG00000017670.17"; transcript_id "ENSMUSG00000017670.17_tx_3"; exon_id "chr2_165139461_165139565_-"; exonnum "15"; txlen "3627";
chr2	HAVANA	exon	165140129	165140263	0	-	.	gene_id "ENSMUSG00000017670.17"; transcript_id "ENSMUST00000103091.9"; gene_type "protein_coding"; gene_name "Elmo2"; transcript_type "protein_coding"; transcript_name "Elmo2-205"; exon_number 12; exon_id "ENSMUSE00000661237.2"; level 2; protein_id "ENSMUSP00000099380.3"; transcript_support_level "1"; mgi_id "MGI:2153045"; tag "basic"; tag "Ensembl_canonical"; tag "GENCODE_Primary"; tag "appris_principal_1"; tag "CCDS"; ccdsid "CCDS17075.1"; havana_gene "OTTMUSG00000001171.1"; havana_transcript "OTTMUST00000002283.1";
chr2	HAVANA	CDS	165140129	165140263	0	-	0	gene_id "ENSMUSG00000017670.17"; transcript_id "ENSMUST00000103091.9"; gene_type "protein_coding"; gene_name "Elmo2"; transcript_type "protein_coding"; transcript_name "Elmo2-205"; exon_number 12; exon_id "ENSMUSE00000661237.2"; level 2; protein_id "ENSMUSP00000099380.3"; transcript_support_level "1"; mgi_id "MGI:2153045"; tag "basic"; tag "Ensembl_canonical"; tag "GENCODE_Primary"; tag "appris_principal_1"; tag "CCDS"; ccdsid "CCDS17075.1"; havana_gene "OTTMUSG00000001171.1"; havana_transcript "OTTMUST00000002283.1";
chr2	HAVANA	exon	165140129	165140263	0	-	.	gene_id "ENSMUSG00000017670.17"; transcript_id "ENSMUST00000074046.13"; gene_type "protein_coding"; gene_name "Elmo2"; transcript_type "protein_coding"; transcript_name "Elmo2-202"; exon_number 13; exon_id "ENSMUSE00000661237.2"; level 2; protein_id "ENSMUSP00000073691.7"; transcript_support_level "1"; mgi_id "MGI:2153045"; tag "basic"; tag "CCDS"; ccdsid "CCDS17076.1"; havana_gene "OTTMUSG00000001171.1"; havana_transcript "OTTMUST00000002287.1";
chr2	HAVANA	CDS	165140129	165140263	0	-	0	gene_id "ENSMUSG00000017670.17"; transcript_id "ENSMUST00000074046.13"; gene_type "protein_coding"; gene_name "Elmo2"; transcript_type "protein_coding"; transcript_name "Elmo2-202"; exon_number 13; exon_id "ENSMUSE00000661237.2"; level 2; protein_id "ENSMUSP00000073691.7"; transcript_support_level "1"; mgi_id "MGI:2153045"; tag "basic"; tag "CCDS"; ccdsid "CCDS17076.1"; havana_gene "OTTMUSG00000001171.1"; havana_transcript "OTTMUST00000002287.1";
chr2	HAVANA	exon	165140129	165140263	0	-	.	gene_id "ENSMUSG00000017670.17"; transcript_id "ENSMUST00000094329.11"; gene_type "protein_coding"; gene_name "Elmo2"; transcript_type "protein_coding"; transcript_name "Elmo2-203"; exon_number 12; exon_id "ENSMUSE00000661237.2"; level 2; protein_id "ENSMUSP00000091887.5"; transcript_support_level "1"; mgi_id "MGI:2153045"; tag "alternative_5_UTR"; tag "basic"; tag "appris_principal_1"; tag "CCDS"; ccdsid "CCDS17075.1"; havana_gene "OTTMUSG00000001171.1"; havana_transcript "OTTMUST00000002288.1";
chr2	HAVANA	CDS	165140129	165140263	0	-	0	gene_id "ENSMUSG00000017670.17"; transcript_id "ENSMUST00000094329.11"; gene_type "protein_coding"; gene_name "Elmo2"; transcript_type "protein_coding"; transcript_name "Elmo2-203"; exon_number 12; exon_id "ENSMUSE00000661237.2"; level 2; protein_id "ENSMUSP00000091887.5"; transcript_support_level "1"; mgi_id "MGI:2153045"; tag "alternative_5_UTR"; tag "basic"; tag "appris_principal_1"; tag "CCDS"; ccdsid "CCDS17075.1"; havana_gene "OTTMUSG00000001171.1"; havana_transcript "OTTMUST00000002288.1";
chr2	HAVANA	exon	165140129	165140263	0	-	.	gene_id "ENSMUSG00000017670.17"; transcript_id "ENSMUST00000103088.10"; gene_type "protein_coding"; gene_name "Elmo2"; transcript_type "protein_coding"; transcript_name "Elmo2-204"; exon_number 12; exon_id "ENSMUSE00000661237.2"; level 2; protein_id "ENSMUSP00000099377.4"; transcript_support_level "5"; mgi_id "MGI:2153045"; tag "alternative_5_UTR"; tag "basic"; havana_gene "OTTMUSG00000001171.1"; havana_transcript "OTTMUST00000040174.1";
chr2	HAVANA	CDS	165140129	165140263	0	-	0	gene_id "ENSMUSG00000017670.17"; transcript_id "ENSMUST00000103088.10"; gene_type "protein_coding"; gene_name "Elmo2"; transcript_type "protein_coding"; transcript_name "Elmo2-204"; exon_number 12; exon_id "ENSMUSE00000661237.2"; level 2; protein_id "ENSMUSP00000099377.4"; transcript_support_level "5"; mgi_id "MGI:2153045"; tag "alternative_5_UTR"; tag "basic"; havana_gene "OTTMUSG00000001171.1"; havana_transcript "OTTMUST00000040174.1";
chr2	HAVANA	exon	165140129	165140263	0	-	.	gene_id "ENSMUSG00000017670.17"; transcript_id "ENSMUST00000071699.11"; gene_type "protein_coding"; gene_name "Elmo2"; transcript_type "protein_coding"; transcript_name "Elmo2-201"; exon_number 12; exon_id "ENSMUSE00000661237.2"; level 2; protein_id "ENSMUSP00000071619.5"; transcript_support_level "1"; mgi_id "MGI:2153045"; tag "basic"; havana_gene "OTTMUSG00000001171.1"; havana_transcript "OTTMUST00000002284.1";
chr2	HAVANA	CDS	165140129	165140263	0	-	0	gene_id "ENSMUSG00000017670.17"; transcript_id "ENSMUST00000071699.11"; gene_type "protein_coding"; gene_name "Elmo2"; transcript_type "protein_coding"; transcript_name "Elmo2-201"; exon_number 12; exon_id "ENSMUSE00000661237.2"; level 2; protein_id "ENSMUSP00000071619.5"; transcript_support_level "1"; mgi_id "MGI:2153045"; tag "basic"; havana_gene "OTTMUSG00000001171.1"; havana_transcript "OTTMUST00000002284.1";
chr2	ENSEMBL_gcm37	exon	165140129	165140263	0.034870746615733	-	.	gene_id "ENSMUSG00000017670.17"; transcript_id "ENSMUSG00000017670.17_tx_3"; exon_id "chr2_165140129_165140263_-"; exonnum "14"; txlen "3627";
chr2	HAVANA	exon	165140199	165140263	0	-	.	gene_id "ENSMUSG00000017670.17"; transcript_id "ENSMUST00000127496.8"; gene_type "protein_coding"; gene_name "Elmo2"; transcript_type "protein_coding_CDS_not_defined"; transcript_name "Elmo2-207"; exon_number 8; exon_id "ENSMUSE00000839341.2"; level 2; transcript_support_level "3"; mgi_id "MGI:2153045"; havana_gene "OTTMUSG00000001171.1"; havana_transcript "OTTMUST00000040176.1";
chr2	HAVANA	transcript	165140199	165156226	0	-	.	gene_id "ENSMUSG00000017670.17"; transcript_id "ENSMUST00000127496.8"; gene_type "protein_coding"; gene_name "Elmo2"; transcript_type "protein_coding_CDS_not_defined"; transcript_name "Elmo2-207"; level 2; transcript_support_level "3"; mgi_id "MGI:2153045"; havana_gene "OTTMUSG00000001171.1"; havana_transcript "OTTMUST00000040176.1";
chr2	HAVANA	exon	165140540	165140662	0	-	.	gene_id "ENSMUSG00000017670.17"; transcript_id "ENSMUST00000103091.9"; gene_type "protein_coding"; gene_name "Elmo2"; transcript_type "protein_coding"; transcript_name "Elmo2-205"; exon_number 11; exon_id "ENSMUSE00001250662.2"; level 2; protein_id "ENSMUSP00000099380.3"; transcript_support_level "1"; mgi_id "MGI:2153045"; tag "basic"; tag "Ensembl_canonical"; tag "GENCODE_Primary"; tag "appris_principal_1"; tag "CCDS"; ccdsid "CCDS17075.1"; havana_gene "OTTMUSG00000001171.1"; havana_transcript "OTTMUST00000002283.1";
chr2	HAVANA	CDS	165140540	165140662	0	-	0	gene_id "ENSMUSG00000017670.17"; transcript_id "ENSMUST00000103091.9"; gene_type "protein_coding"; gene_name "Elmo2"; transcript_type "protein_coding"; transcript_name "Elmo2-205"; exon_number 11; exon_id "ENSMUSE00001250662.2"; level 2; protein_id "ENSMUSP00000099380.3"; transcript_support_level "1"; mgi_id "MGI:2153045"; tag "basic"; tag "Ensembl_canonical"; tag "GENCODE_Primary"; tag "appris_principal_1"; tag "CCDS"; ccdsid "CCDS17075.1"; havana_gene "OTTMUSG00000001171.1"; havana_transcript "OTTMUST00000002283.1";
chr2	HAVANA	exon	165140540	165140662	0	-	.	gene_id "ENSMUSG00000017670.17"; transcript_id "ENSMUST00000074046.13"; gene_type "protein_coding"; gene_name "Elmo2"; transcript_type "protein_coding"; transcript_name "Elmo2-202"; exon_number 12; exon_id "ENSMUSE00001250662.2"; level 2; protein_id "ENSMUSP00000073691.7"; transcript_support_level "1"; mgi_id "MGI:2153045"; tag "basic"; tag "CCDS"; ccdsid "CCDS17076.1"; havana_gene "OTTMUSG00000001171.1"; havana_transcript "OTTMUST00000002287.1";
chr2	HAVANA	CDS	165140540	165140662	0	-	0	gene_id "ENSMUSG00000017670.17"; transcript_id "ENSMUST00000074046.13"; gene_type "protein_coding"; gene_name "Elmo2"; transcript_type "protein_coding"; transcript_name "Elmo2-202"; exon_number 12; exon_id "ENSMUSE00001250662.2"; level 2; protein_id "ENSMUSP00000073691.7"; transcript_support_level "1"; mgi_id "MGI:2153045"; tag "basic"; tag "CCDS"; ccdsid "CCDS17076.1"; havana_gene "OTTMUSG00000001171.1"; havana_transcript "OTTMUST00000002287.1";
chr2	HAVANA	exon	165140540	165140662	0	-	.	gene_id "ENSMUSG00000017670.17"; transcript_id "ENSMUST00000094329.11"; gene_type "protein_coding"; gene_name "Elmo2"; transcript_type "protein_coding"; transcript_name "Elmo2-203"; exon_number 11; exon_id "ENSMUSE00001250662.2"; level 2; protein_id "ENSMUSP00000091887.5"; transcript_support_level "1"; mgi_id "MGI:2153045"; tag "alternative_5_UTR"; tag "basic"; tag "appris_principal_1"; tag "CCDS"; ccdsid "CCDS17075.1"; havana_gene "OTTMUSG00000001171.1"; havana_transcript "OTTMUST00000002288.1";
chr2	HAVANA	CDS	165140540	165140662	0	-	0	gene_id "ENSMUSG00000017670.17"; transcript_id "ENSMUST00000094329.11"; gene_type "protein_coding"; gene_name "Elmo2"; transcript_type "protein_coding"; transcript_name "Elmo2-203"; exon_number 11; exon_id "ENSMUSE00001250662.2"; level 2; protein_id "ENSMUSP00000091887.5"; transcript_support_level "1"; mgi_id "MGI:2153045"; tag "alternative_5_UTR"; tag "basic"; tag "appris_principal_1"; tag "CCDS"; ccdsid "CCDS17075.1"; havana_gene "OTTMUSG00000001171.1"; havana_transcript "OTTMUST00000002288.1";
chr2	HAVANA	exon	165140540	165140662	0	-	.	gene_id "ENSMUSG00000017670.17"; transcript_id "ENSMUST00000103088.10"; gene_type "protein_coding"; gene_name "Elmo2"; transcript_type "protein_coding"; transcript_name "Elmo2-204"; exon_number 11; exon_id "ENSMUSE00001250662.2"; level 2; protein_id "ENSMUSP00000099377.4"; transcript_support_level "5"; mgi_id "MGI:2153045"; tag "alternative_5_UTR"; tag "basic"; havana_gene "OTTMUSG00000001171.1"; havana_transcript "OTTMUST00000040174.1";
chr2	HAVANA	CDS	165140540	165140662	0	-	0	gene_id "ENSMUSG00000017670.17"; transcript_id "ENSMUST00000103088.10"; gene_type "protein_coding"; gene_name "Elmo2"; transcript_type "protein_coding"; transcript_name "Elmo2-204"; exon_number 11; exon_id "ENSMUSE00001250662.2"; level 2; protein_id "ENSMUSP00000099377.4"; transcript_support_level "5"; mgi_id "MGI:2153045"; tag "alternative_5_UTR"; tag "basic"; havana_gene "OTTMUSG00000001171.1"; havana_transcript "OTTMUST00000040174.1";
chr2	HAVANA	exon	165140540	165140662	0	-	.	gene_id "ENSMUSG00000017670.17"; transcript_id "ENSMUST00000071699.11"; gene_type "protein_coding"; gene_name "Elmo2"; transcript_type "protein_coding"; transcript_name "Elmo2-201"; exon_number 11; exon_id "ENSMUSE00001250662.2"; level 2; protein_id "ENSMUSP00000071619.5"; transcript_support_level "1"; mgi_id "MGI:2153045"; tag "basic"; havana_gene "OTTMUSG00000001171.1"; havana_transcript "OTTMUST00000002284.1";
chr2	HAVANA	CDS	165140540	165140662	0	-	0	gene_id "ENSMUSG00000017670.17"; transcript_id "ENSMUST00000071699.11"; gene_type "protein_coding"; gene_name "Elmo2"; transcript_type "protein_coding"; transcript_name "Elmo2-201"; exon_number 11; exon_id "ENSMUSE00001250662.2"; level 2; protein_id "ENSMUSP00000071619.5"; transcript_support_level "1"; mgi_id "MGI:2153045"; tag "basic"; havana_gene "OTTMUSG00000001171.1"; havana_transcript "OTTMUST00000002284.1";
chr2	HAVANA	exon	165140540	165140662	0	-	.	gene_id "ENSMUSG00000017670.17"; transcript_id "ENSMUST00000127496.8"; gene_type "protein_coding"; gene_name "Elmo2"; transcript_type "protein_coding_CDS_not_defined"; transcript_name "Elmo2-207"; exon_number 7; exon_id "ENSMUSE00001225571.2"; level 2; transcript_support_level "3"; mgi_id "MGI:2153045"; havana_gene "OTTMUSG00000001171.1"; havana_transcript "OTTMUST00000040176.1";
chr2	ENSEMBL_gcm37	exon	165140540	165140662	0.034870746615733	-	.	gene_id "ENSMUSG00000017670.17"; transcript_id "ENSMUSG00000017670.17_tx_3"; exon_id "chr2_165140540_165140662_-"; exonnum "13"; txlen "3627";
chr2	HAVANA	exon	165140588	165140662	0	-	.	gene_id "ENSMUSG00000017670.17"; transcript_id "ENSMUST00000137188.2"; gene_type "protein_coding"; gene_name "Elmo2"; transcript_type "protein_coding"; transcript_name "Elmo2-210"; exon_number 6; exon_id "ENSMUSE00000725168.2"; level 2; protein_id "ENSMUSP00000123232.2"; transcript_support_level "3"; mgi_id "MGI:2153045"; tag "mRNA_start_NF"; tag "mRNA_end_NF"; tag "cds_start_NF"; tag "cds_end_NF"; havana_gene "OTTMUSG00000001171.1"; havana_transcript "OTTMUST00000040173.1";
chr2	HAVANA	CDS	165140588	165140662	0	-	0	gene_id "ENSMUSG00000017670.17"; transcript_id "ENSMUST00000137188.2"; gene_type "protein_coding"; gene_name "Elmo2"; transcript_type "protein_coding"; transcript_name "Elmo2-210"; exon_number 6; exon_id "ENSMUSE00000725168.2"; level 2; protein_id "ENSMUSP00000123232.2"; transcript_support_level "3"; mgi_id "MGI:2153045"; tag "mRNA_start_NF"; tag "mRNA_end_NF"; tag "cds_start_NF"; tag "cds_end_NF"; havana_gene "OTTMUSG00000001171.1"; havana_transcript "OTTMUST00000040173.1";
chr2	HAVANA	transcript	165140588	165153672	0	-	.	gene_id "ENSMUSG00000017670.17"; transcript_id "ENSMUST00000137188.2"; gene_type "protein_coding"; gene_name "Elmo2"; transcript_type "protein_coding"; transcript_name "Elmo2-210"; level 2; protein_id "ENSMUSP00000123232.2"; transcript_support_level "3"; mgi_id "MGI:2153045"; tag "mRNA_start_NF"; tag "mRNA_end_NF"; tag "cds_start_NF"; tag "cds_end_NF"; havana_gene "OTTMUSG00000001171.1"; havana_transcript "OTTMUST00000040173.1";
chr2	HAVANA	exon	165143861	165143911	0	-	.	gene_id "ENSMUSG00000017670.17"; transcript_id "ENSMUST00000103091.9"; gene_type "protein_coding"; gene_name "Elmo2"; transcript_type "protein_coding"; transcript_name "Elmo2-205"; exon_number 10; exon_id "ENSMUSE00001205967.2"; level 2; protein_id "ENSMUSP00000099380.3"; transcript_support_level "1"; mgi_id "MGI:2153045"; tag "basic"; tag "Ensembl_canonical"; tag "GENCODE_Primary"; tag "appris_principal_1"; tag "CCDS"; ccdsid "CCDS17075.1"; havana_gene "OTTMUSG00000001171.1"; havana_transcript "OTTMUST00000002283.1";
chr2	HAVANA	CDS	165143861	165143911	0	-	0	gene_id "ENSMUSG00000017670.17"; transcript_id "ENSMUST00000103091.9"; gene_type "protein_coding"; gene_name "Elmo2"; transcript_type "protein_coding"; transcript_name "Elmo2-205"; exon_number 10; exon_id "ENSMUSE00001205967.2"; level 2; protein_id "ENSMUSP00000099380.3"; transcript_support_level "1"; mgi_id "MGI:2153045"; tag "basic"; tag "Ensembl_canonical"; tag "GENCODE_Primary"; tag "appris_principal_1"; tag "CCDS"; ccdsid "CCDS17075.1"; havana_gene "OTTMUSG00000001171.1"; havana_transcript "OTTMUST00000002283.1";
chr2	HAVANA	exon	165143861	165143911	0	-	.	gene_id "ENSMUSG00000017670.17"; transcript_id "ENSMUST00000074046.13"; gene_type "protein_coding"; gene_name "Elmo2"; transcript_type "protein_coding"; transcript_name "Elmo2-202"; exon_number 11; exon_id "ENSMUSE00001205967.2"; level 2; protein_id "ENSMUSP00000073691.7"; transcript_support_level "1"; mgi_id "MGI:2153045"; tag "basic"; tag "CCDS"; ccdsid "CCDS17076.1"; havana_gene "OTTMUSG00000001171.1"; havana_transcript "OTTMUST00000002287.1";
chr2	HAVANA	CDS	165143861	165143911	0	-	0	gene_id "ENSMUSG00000017670.17"; transcript_id "ENSMUST00000074046.13"; gene_type "protein_coding"; gene_name "Elmo2"; transcript_type "protein_coding"; transcript_name "Elmo2-202"; exon_number 11; exon_id "ENSMUSE00001205967.2"; level 2; protein_id "ENSMUSP00000073691.7"; transcript_support_level "1"; mgi_id "MGI:2153045"; tag "basic"; tag "CCDS"; ccdsid "CCDS17076.1"; havana_gene "OTTMUSG00000001171.1"; havana_transcript "OTTMUST00000002287.1";
chr2	HAVANA	exon	165143861	165143911	0	-	.	gene_id "ENSMUSG00000017670.17"; transcript_id "ENSMUST00000094329.11"; gene_type "protein_coding"; gene_name "Elmo2"; transcript_type "protein_coding"; transcript_name "Elmo2-203"; exon_number 10; exon_id "ENSMUSE00001205967.2"; level 2; protein_id "ENSMUSP00000091887.5"; transcript_support_level "1"; mgi_id "MGI:2153045"; tag "alternative_5_UTR"; tag "basic"; tag "appris_principal_1"; tag "CCDS"; ccdsid "CCDS17075.1"; havana_gene "OTTMUSG00000001171.1"; havana_transcript "OTTMUST00000002288.1";
chr2	HAVANA	CDS	165143861	165143911	0	-	0	gene_id "ENSMUSG00000017670.17"; transcript_id "ENSMUST00000094329.11"; gene_type "protein_coding"; gene_name "Elmo2"; transcript_type "protein_coding"; transcript_name "Elmo2-203"; exon_number 10; exon_id "ENSMUSE00001205967.2"; level 2; protein_id "ENSMUSP00000091887.5"; transcript_support_level "1"; mgi_id "MGI:2153045"; tag "alternative_5_UTR"; tag "basic"; tag "appris_principal_1"; tag "CCDS"; ccdsid "CCDS17075.1"; havana_gene "OTTMUSG00000001171.1"; havana_transcript "OTTMUST00000002288.1";
chr2	HAVANA	exon	165143861	165143911	0	-	.	gene_id "ENSMUSG00000017670.17"; transcript_id "ENSMUST00000103088.10"; gene_type "protein_coding"; gene_name "Elmo2"; transcript_type "protein_coding"; transcript_name "Elmo2-204"; exon_number 10; exon_id "ENSMUSE00001205967.2"; level 2; protein_id "ENSMUSP00000099377.4"; transcript_support_level "5"; mgi_id "MGI:2153045"; tag "alternative_5_UTR"; tag "basic"; havana_gene "OTTMUSG00000001171.1"; havana_transcript "OTTMUST00000040174.1";
chr2	HAVANA	CDS	165143861	165143911	0	-	0	gene_id "ENSMUSG00000017670.17"; transcript_id "ENSMUST00000103088.10"; gene_type "protein_coding"; gene_name "Elmo2"; transcript_type "protein_coding"; transcript_name "Elmo2-204"; exon_number 10; exon_id "ENSMUSE00001205967.2"; level 2; protein_id "ENSMUSP00000099377.4"; transcript_support_level "5"; mgi_id "MGI:2153045"; tag "alternative_5_UTR"; tag "basic"; havana_gene "OTTMUSG00000001171.1"; havana_transcript "OTTMUST00000040174.1";
chr2	HAVANA	exon	165143861	165143911	0	-	.	gene_id "ENSMUSG00000017670.17"; transcript_id "ENSMUST00000071699.11"; gene_type "protein_coding"; gene_name "Elmo2"; transcript_type "protein_coding"; transcript_name "Elmo2-201"; exon_number 10; exon_id "ENSMUSE00001205967.2"; level 2; protein_id "ENSMUSP00000071619.5"; transcript_support_level "1"; mgi_id "MGI:2153045"; tag "basic"; havana_gene "OTTMUSG00000001171.1"; havana_transcript "OTTMUST00000002284.1";
chr2	HAVANA	CDS	165143861	165143911	0	-	0	gene_id "ENSMUSG00000017670.17"; transcript_id "ENSMUST00000071699.11"; gene_type "protein_coding"; gene_name "Elmo2"; transcript_type "protein_coding"; transcript_name "Elmo2-201"; exon_number 10; exon_id "ENSMUSE00001205967.2"; level 2; protein_id "ENSMUSP00000071619.5"; transcript_support_level "1"; mgi_id "MGI:2153045"; tag "basic"; havana_gene "OTTMUSG00000001171.1"; havana_transcript "OTTMUST00000002284.1";
chr2	HAVANA	exon	165143861	165143911	0	-	.	gene_id "ENSMUSG00000017670.17"; transcript_id "ENSMUST00000127496.8"; gene_type "protein_coding"; gene_name "Elmo2"; transcript_type "protein_coding_CDS_not_defined"; transcript_name "Elmo2-207"; exon_number 6; exon_id "ENSMUSE00001245372.2"; level 2; transcript_support_level "3"; mgi_id "MGI:2153045"; havana_gene "OTTMUSG00000001171.1"; havana_transcript "OTTMUST00000040176.1";
chr2	HAVANA	exon	165143861	165143911	0	-	.	gene_id "ENSMUSG00000017670.17"; transcript_id "ENSMUST00000137188.2"; gene_type "protein_coding"; gene_name "Elmo2"; transcript_type "protein_coding"; transcript_name "Elmo2-210"; exon_number 5; exon_id "ENSMUSE00001205967.2"; level 2; protein_id "ENSMUSP00000123232.2"; transcript_support_level "3"; mgi_id "MGI:2153045"; tag "mRNA_start_NF"; tag "mRNA_end_NF"; tag "cds_start_NF"; tag "cds_end_NF"; havana_gene "OTTMUSG00000001171.1"; havana_transcript "OTTMUST00000040173.1";
chr2	HAVANA	CDS	165143861	165143911	0	-	0	gene_id "ENSMUSG00000017670.17"; transcript_id "ENSMUST00000137188.2"; gene_type "protein_coding"; gene_name "Elmo2"; transcript_type "protein_coding"; transcript_name "Elmo2-210"; exon_number 5; exon_id "ENSMUSE00001205967.2"; level 2; protein_id "ENSMUSP00000123232.2"; transcript_support_level "3"; mgi_id "MGI:2153045"; tag "mRNA_start_NF"; tag "mRNA_end_NF"; tag "cds_start_NF"; tag "cds_end_NF"; havana_gene "OTTMUSG00000001171.1"; havana_transcript "OTTMUST00000040173.1";
chr2	ENSEMBL_gcm37	exon	165143861	165143911	0.034870746615733	-	.	gene_id "ENSMUSG00000017670.17"; transcript_id "ENSMUSG00000017670.17_tx_3"; exon_id "chr2_165143861_165143911_-"; exonnum "12"; txlen "3627";
chr2	HAVANA	exon	165145586	165145621	0	-	.	gene_id "ENSMUSG00000017670.17"; transcript_id "ENSMUST00000074046.13"; gene_type "protein_coding"; gene_name "Elmo2"; transcript_type "protein_coding"; transcript_name "Elmo2-202"; exon_number 10; exon_id "ENSMUSE00000422156.2"; level 2; protein_id "ENSMUSP00000073691.7"; transcript_support_level "1"; mgi_id "MGI:2153045"; tag "basic"; tag "CCDS"; ccdsid "CCDS17076.1"; havana_gene "OTTMUSG00000001171.1"; havana_transcript "OTTMUST00000002287.1";
chr2	HAVANA	CDS	165145586	165145621	0	-	0	gene_id "ENSMUSG00000017670.17"; transcript_id "ENSMUST00000074046.13"; gene_type "protein_coding"; gene_name "Elmo2"; transcript_type "protein_coding"; transcript_name "Elmo2-202"; exon_number 10; exon_id "ENSMUSE00000422156.2"; level 2; protein_id "ENSMUSP00000073691.7"; transcript_support_level "1"; mgi_id "MGI:2153045"; tag "basic"; tag "CCDS"; ccdsid "CCDS17076.1"; havana_gene "OTTMUSG00000001171.1"; havana_transcript "OTTMUST00000002287.1";
chr2	ENSEMBL_gcm37	exon	165145586	165145621	0.034870746615733	-	.	gene_id "ENSMUSG00000017670.17"; transcript_id "ENSMUSG00000017670.17_tx_3"; exon_id "chr2_165145586_165145621_-"; exonnum "11"; txlen "3627";
chr2	HAVANA	exon	165146614	165146898	0	-	.	gene_id "ENSMUSG00000017670.17"; transcript_id "ENSMUST00000149844.8"; gene_type "protein_coding"; gene_name "Elmo2"; transcript_type "retained_intron"; transcript_name "Elmo2-212"; exon_number 4; exon_id "ENSMUSE00000745358.2"; level 2; transcript_support_level "5"; mgi_id "MGI:2153045"; havana_gene "OTTMUSG00000001171.1"; havana_transcript "OTTMUST00000040177.1";
chr2	HAVANA	transcript	165146614	165153562	0	-	.	gene_id "ENSMUSG00000017670.17"; transcript_id "ENSMUST00000149844.8"; gene_type "protein_coding"; gene_name "Elmo2"; transcript_type "retained_intron"; transcript_name "Elmo2-212"; level 2; transcript_support_level "5"; mgi_id "MGI:2153045"; havana_gene "OTTMUSG00000001171.1"; havana_transcript "OTTMUST00000040177.1";
chr2	HAVANA	exon	165146820	165146898	0	-	.	gene_id "ENSMUSG00000017670.17"; transcript_id "ENSMUST00000103091.9"; gene_type "protein_coding"; gene_name "Elmo2"; transcript_type "protein_coding"; transcript_name "Elmo2-205"; exon_number 9; exon_id "ENSMUSE00001215668.2"; level 2; protein_id "ENSMUSP00000099380.3"; transcript_support_level "1"; mgi_id "MGI:2153045"; tag "basic"; tag "Ensembl_canonical"; tag "GENCODE_Primary"; tag "appris_principal_1"; tag "CCDS"; ccdsid "CCDS17075.1"; havana_gene "OTTMUSG00000001171.1"; havana_transcript "OTTMUST00000002283.1";
chr2	HAVANA	CDS	165146820	165146898	0	-	1	gene_id "ENSMUSG00000017670.17"; transcript_id "ENSMUST00000103091.9"; gene_type "protein_coding"; gene_name "Elmo2"; transcript_type "protein_coding"; transcript_name "Elmo2-205"; exon_number 9; exon_id "ENSMUSE00001215668.2"; level 2; protein_id "ENSMUSP00000099380.3"; transcript_support_level "1"; mgi_id "MGI:2153045"; tag "basic"; tag "Ensembl_canonical"; tag "GENCODE_Primary"; tag "appris_principal_1"; tag "CCDS"; ccdsid "CCDS17075.1"; havana_gene "OTTMUSG00000001171.1"; havana_transcript "OTTMUST00000002283.1";
chr2	HAVANA	exon	165146820	165146898	0	-	.	gene_id "ENSMUSG00000017670.17"; transcript_id "ENSMUST00000074046.13"; gene_type "protein_coding"; gene_name "Elmo2"; transcript_type "protein_coding"; transcript_name "Elmo2-202"; exon_number 9; exon_id "ENSMUSE00001215668.2"; level 2; protein_id "ENSMUSP00000073691.7"; transcript_support_level "1"; mgi_id "MGI:2153045"; tag "basic"; tag "CCDS"; ccdsid "CCDS17076.1"; havana_gene "OTTMUSG00000001171.1"; havana_transcript "OTTMUST00000002287.1";
chr2	HAVANA	CDS	165146820	165146898	0	-	1	gene_id "ENSMUSG00000017670.17"; transcript_id "ENSMUST00000074046.13"; gene_type "protein_coding"; gene_name "Elmo2"; transcript_type "protein_coding"; transcript_name "Elmo2-202"; exon_number 9; exon_id "ENSMUSE00001215668.2"; level 2; protein_id "ENSMUSP00000073691.7"; transcript_support_level "1"; mgi_id "MGI:2153045"; tag "basic"; tag "CCDS"; ccdsid "CCDS17076.1"; havana_gene "OTTMUSG00000001171.1"; havana_transcript "OTTMUST00000002287.1";
chr2	HAVANA	exon	165146820	165146898	0	-	.	gene_id "ENSMUSG00000017670.17"; transcript_id "ENSMUST00000094329.11"; gene_type "protein_coding"; gene_name "Elmo2"; transcript_type "protein_coding"; transcript_name "Elmo2-203"; exon_number 9; exon_id "ENSMUSE00001215668.2"; level 2; protein_id "ENSMUSP00000091887.5"; transcript_support_level "1"; mgi_id "MGI:2153045"; tag "alternative_5_UTR"; tag "basic"; tag "appris_principal_1"; tag "CCDS"; ccdsid "CCDS17075.1"; havana_gene "OTTMUSG00000001171.1"; havana_transcript "OTTMUST00000002288.1";
chr2	HAVANA	CDS	165146820	165146898	0	-	1	gene_id "ENSMUSG00000017670.17"; transcript_id "ENSMUST00000094329.11"; gene_type "protein_coding"; gene_name "Elmo2"; transcript_type "protein_coding"; transcript_name "Elmo2-203"; exon_number 9; exon_id "ENSMUSE00001215668.2"; level 2; protein_id "ENSMUSP00000091887.5"; transcript_support_level "1"; mgi_id "MGI:2153045"; tag "alternative_5_UTR"; tag "basic"; tag "appris_principal_1"; tag "CCDS"; ccdsid "CCDS17075.1"; havana_gene "OTTMUSG00000001171.1"; havana_transcript "OTTMUST00000002288.1";
chr2	HAVANA	exon	165146820	165146898	0	-	.	gene_id "ENSMUSG00000017670.17"; transcript_id "ENSMUST00000103088.10"; gene_type "protein_coding"; gene_name "Elmo2"; transcript_type "protein_coding"; transcript_name "Elmo2-204"; exon_number 9; exon_id "ENSMUSE00001215668.2"; level 2; protein_id "ENSMUSP00000099377.4"; transcript_support_level "5"; mgi_id "MGI:2153045"; tag "alternative_5_UTR"; tag "basic"; havana_gene "OTTMUSG00000001171.1"; havana_transcript "OTTMUST00000040174.1";
chr2	HAVANA	CDS	165146820	165146898	0	-	1	gene_id "ENSMUSG00000017670.17"; transcript_id "ENSMUST00000103088.10"; gene_type "protein_coding"; gene_name "Elmo2"; transcript_type "protein_coding"; transcript_name "Elmo2-204"; exon_number 9; exon_id "ENSMUSE00001215668.2"; level 2; protein_id "ENSMUSP00000099377.4"; transcript_support_level "5"; mgi_id "MGI:2153045"; tag "alternative_5_UTR"; tag "basic"; havana_gene "OTTMUSG00000001171.1"; havana_transcript "OTTMUST00000040174.1";
chr2	HAVANA	exon	165146820	165146898	0	-	.	gene_id "ENSMUSG00000017670.17"; transcript_id "ENSMUST00000071699.11"; gene_type "protein_coding"; gene_name "Elmo2"; transcript_type "protein_coding"; transcript_name "Elmo2-201"; exon_number 9; exon_id "ENSMUSE00001215668.2"; level 2; protein_id "ENSMUSP00000071619.5"; transcript_support_level "1"; mgi_id "MGI:2153045"; tag "basic"; havana_gene "OTTMUSG00000001171.1"; havana_transcript "OTTMUST00000002284.1";
chr2	HAVANA	CDS	165146820	165146898	0	-	1	gene_id "ENSMUSG00000017670.17"; transcript_id "ENSMUST00000071699.11"; gene_type "protein_coding"; gene_name "Elmo2"; transcript_type "protein_coding"; transcript_name "Elmo2-201"; exon_number 9; exon_id "ENSMUSE00001215668.2"; level 2; protein_id "ENSMUSP00000071619.5"; transcript_support_level "1"; mgi_id "MGI:2153045"; tag "basic"; havana_gene "OTTMUSG00000001171.1"; havana_transcript "OTTMUST00000002284.1";
chr2	HAVANA	exon	165146820	165146898	0	-	.	gene_id "ENSMUSG00000017670.17"; transcript_id "ENSMUST00000127496.8"; gene_type "protein_coding"; gene_name "Elmo2"; transcript_type "protein_coding_CDS_not_defined"; transcript_name "Elmo2-207"; exon_number 5; exon_id "ENSMUSE00001248483.2"; level 2; transcript_support_level "3"; mgi_id "MGI:2153045"; havana_gene "OTTMUSG00000001171.1"; havana_transcript "OTTMUST00000040176.1";
chr2	HAVANA	exon	165146820	165146898	0	-	.	gene_id "ENSMUSG00000017670.17"; transcript_id "ENSMUST00000137188.2"; gene_type "protein_coding"; gene_name "Elmo2"; transcript_type "protein_coding"; transcript_name "Elmo2-210"; exon_number 4; exon_id "ENSMUSE00001215668.2"; level 2; protein_id "ENSMUSP00000123232.2"; transcript_support_level "3"; mgi_id "MGI:2153045"; tag "mRNA_start_NF"; tag "mRNA_end_NF"; tag "cds_start_NF"; tag "cds_end_NF"; havana_gene "OTTMUSG00000001171.1"; havana_transcript "OTTMUST00000040173.1";
chr2	HAVANA	CDS	165146820	165146898	0	-	1	gene_id "ENSMUSG00000017670.17"; transcript_id "ENSMUST00000137188.2"; gene_type "protein_coding"; gene_name "Elmo2"; transcript_type "protein_coding"; transcript_name "Elmo2-210"; exon_number 4; exon_id "ENSMUSE00001215668.2"; level 2; protein_id "ENSMUSP00000123232.2"; transcript_support_level "3"; mgi_id "MGI:2153045"; tag "mRNA_start_NF"; tag "mRNA_end_NF"; tag "cds_start_NF"; tag "cds_end_NF"; havana_gene "OTTMUSG00000001171.1"; havana_transcript "OTTMUST00000040173.1";
chr2	ENSEMBL_gcm37	exon	165146820	165146898	0.034870746615733	-	.	gene_id "ENSMUSG00000017670.17"; transcript_id "ENSMUSG00000017670.17_tx_3"; exon_id "chr2_165146820_165146898_-"; exonnum "10"; txlen "3627";
chr2	HAVANA	exon	165150833	165150984	0	-	.	gene_id "ENSMUSG00000017670.17"; transcript_id "ENSMUST00000103091.9"; gene_type "protein_coding"; gene_name "Elmo2"; transcript_type "protein_coding"; transcript_name "Elmo2-205"; exon_number 8; exon_id "ENSMUSE00001280639.2"; level 2; protein_id "ENSMUSP00000099380.3"; transcript_support_level "1"; mgi_id "MGI:2153045"; tag "basic"; tag "Ensembl_canonical"; tag "GENCODE_Primary"; tag "appris_principal_1"; tag "CCDS"; ccdsid "CCDS17075.1"; havana_gene "OTTMUSG00000001171.1"; havana_transcript "OTTMUST00000002283.1";
chr2	HAVANA	CDS	165150833	165150984	0	-	0	gene_id "ENSMUSG00000017670.17"; transcript_id "ENSMUST00000103091.9"; gene_type "protein_coding"; gene_name "Elmo2"; transcript_type "protein_coding"; transcript_name "Elmo2-205"; exon_number 8; exon_id "ENSMUSE00001280639.2"; level 2; protein_id "ENSMUSP00000099380.3"; transcript_support_level "1"; mgi_id "MGI:2153045"; tag "basic"; tag "Ensembl_canonical"; tag "GENCODE_Primary"; tag "appris_principal_1"; tag "CCDS"; ccdsid "CCDS17075.1"; havana_gene "OTTMUSG00000001171.1"; havana_transcript "OTTMUST00000002283.1";
chr2	HAVANA	exon	165150833	165150984	0	-	.	gene_id "ENSMUSG00000017670.17"; transcript_id "ENSMUST00000074046.13"; gene_type "protein_coding"; gene_name "Elmo2"; transcript_type "protein_coding"; transcript_name "Elmo2-202"; exon_number 8; exon_id "ENSMUSE00001280639.2"; level 2; protein_id "ENSMUSP00000073691.7"; transcript_support_level "1"; mgi_id "MGI:2153045"; tag "basic"; tag "CCDS"; ccdsid "CCDS17076.1"; havana_gene "OTTMUSG00000001171.1"; havana_transcript "OTTMUST00000002287.1";
chr2	HAVANA	CDS	165150833	165150984	0	-	0	gene_id "ENSMUSG00000017670.17"; transcript_id "ENSMUST00000074046.13"; gene_type "protein_coding"; gene_name "Elmo2"; transcript_type "protein_coding"; transcript_name "Elmo2-202"; exon_number 8; exon_id "ENSMUSE00001280639.2"; level 2; protein_id "ENSMUSP00000073691.7"; transcript_support_level "1"; mgi_id "MGI:2153045"; tag "basic"; tag "CCDS"; ccdsid "CCDS17076.1"; havana_gene "OTTMUSG00000001171.1"; havana_transcript "OTTMUST00000002287.1";
chr2	HAVANA	exon	165150833	165150984	0	-	.	gene_id "ENSMUSG00000017670.17"; transcript_id "ENSMUST00000094329.11"; gene_type "protein_coding"; gene_name "Elmo2"; transcript_type "protein_coding"; transcript_name "Elmo2-203"; exon_number 8; exon_id "ENSMUSE00001280639.2"; level 2; protein_id "ENSMUSP00000091887.5"; transcript_support_level "1"; mgi_id "MGI:2153045"; tag "alternative_5_UTR"; tag "basic"; tag "appris_principal_1"; tag "CCDS"; ccdsid "CCDS17075.1"; havana_gene "OTTMUSG00000001171.1"; havana_transcript "OTTMUST00000002288.1";
chr2	HAVANA	CDS	165150833	165150984	0	-	0	gene_id "ENSMUSG00000017670.17"; transcript_id "ENSMUST00000094329.11"; gene_type "protein_coding"; gene_name "Elmo2"; transcript_type "protein_coding"; transcript_name "Elmo2-203"; exon_number 8; exon_id "ENSMUSE00001280639.2"; level 2; protein_id "ENSMUSP00000091887.5"; transcript_support_level "1"; mgi_id "MGI:2153045"; tag "alternative_5_UTR"; tag "basic"; tag "appris_principal_1"; tag "CCDS"; ccdsid "CCDS17075.1"; havana_gene "OTTMUSG00000001171.1"; havana_transcript "OTTMUST00000002288.1";
chr2	HAVANA	exon	165150833	165150984	0	-	.	gene_id "ENSMUSG00000017670.17"; transcript_id "ENSMUST00000103088.10"; gene_type "protein_coding"; gene_name "Elmo2"; transcript_type "protein_coding"; transcript_name "Elmo2-204"; exon_number 8; exon_id "ENSMUSE00001280639.2"; level 2; protein_id "ENSMUSP00000099377.4"; transcript_support_level "5"; mgi_id "MGI:2153045"; tag "alternative_5_UTR"; tag "basic"; havana_gene "OTTMUSG00000001171.1"; havana_transcript "OTTMUST00000040174.1";
chr2	HAVANA	CDS	165150833	165150984	0	-	0	gene_id "ENSMUSG00000017670.17"; transcript_id "ENSMUST00000103088.10"; gene_type "protein_coding"; gene_name "Elmo2"; transcript_type "protein_coding"; transcript_name "Elmo2-204"; exon_number 8; exon_id "ENSMUSE00001280639.2"; level 2; protein_id "ENSMUSP00000099377.4"; transcript_support_level "5"; mgi_id "MGI:2153045"; tag "alternative_5_UTR"; tag "basic"; havana_gene "OTTMUSG00000001171.1"; havana_transcript "OTTMUST00000040174.1";
chr2	HAVANA	exon	165150833	165150984	0	-	.	gene_id "ENSMUSG00000017670.17"; transcript_id "ENSMUST00000071699.11"; gene_type "protein_coding"; gene_name "Elmo2"; transcript_type "protein_coding"; transcript_name "Elmo2-201"; exon_number 8; exon_id "ENSMUSE00001280639.2"; level 2; protein_id "ENSMUSP00000071619.5"; transcript_support_level "1"; mgi_id "MGI:2153045"; tag "basic"; havana_gene "OTTMUSG00000001171.1"; havana_transcript "OTTMUST00000002284.1";
chr2	HAVANA	CDS	165150833	165150984	0	-	0	gene_id "ENSMUSG00000017670.17"; transcript_id "ENSMUST00000071699.11"; gene_type "protein_coding"; gene_name "Elmo2"; transcript_type "protein_coding"; transcript_name "Elmo2-201"; exon_number 8; exon_id "ENSMUSE00001280639.2"; level 2; protein_id "ENSMUSP00000071619.5"; transcript_support_level "1"; mgi_id "MGI:2153045"; tag "basic"; havana_gene "OTTMUSG00000001171.1"; havana_transcript "OTTMUST00000002284.1";
chr2	HAVANA	exon	165150833	165150984	0	-	.	gene_id "ENSMUSG00000017670.17"; transcript_id "ENSMUST00000127496.8"; gene_type "protein_coding"; gene_name "Elmo2"; transcript_type "protein_coding_CDS_not_defined"; transcript_name "Elmo2-207"; exon_number 4; exon_id "ENSMUSE00001305201.2"; level 2; transcript_support_level "3"; mgi_id "MGI:2153045"; havana_gene "OTTMUSG00000001171.1"; havana_transcript "OTTMUST00000040176.1";
chr2	HAVANA	exon	165150833	165150984	0	-	.	gene_id "ENSMUSG00000017670.17"; transcript_id "ENSMUST00000137188.2"; gene_type "protein_coding"; gene_name "Elmo2"; transcript_type "protein_coding"; transcript_name "Elmo2-210"; exon_number 3; exon_id "ENSMUSE00001280639.2"; level 2; protein_id "ENSMUSP00000123232.2"; transcript_support_level "3"; mgi_id "MGI:2153045"; tag "mRNA_start_NF"; tag "mRNA_end_NF"; tag "cds_start_NF"; tag "cds_end_NF"; havana_gene "OTTMUSG00000001171.1"; havana_transcript "OTTMUST00000040173.1";
chr2	HAVANA	CDS	165150833	165150984	0	-	0	gene_id "ENSMUSG00000017670.17"; transcript_id "ENSMUST00000137188.2"; gene_type "protein_coding"; gene_name "Elmo2"; transcript_type "protein_coding"; transcript_name "Elmo2-210"; exon_number 3; exon_id "ENSMUSE00001280639.2"; level 2; protein_id "ENSMUSP00000123232.2"; transcript_support_level "3"; mgi_id "MGI:2153045"; tag "mRNA_start_NF"; tag "mRNA_end_NF"; tag "cds_start_NF"; tag "cds_end_NF"; havana_gene "OTTMUSG00000001171.1"; havana_transcript "OTTMUST00000040173.1";
chr2	HAVANA	exon	165150833	165150984	0	-	.	gene_id "ENSMUSG00000017670.17"; transcript_id "ENSMUST00000149844.8"; gene_type "protein_coding"; gene_name "Elmo2"; transcript_type "retained_intron"; transcript_name "Elmo2-212"; exon_number 3; exon_id "ENSMUSE00001305201.2"; level 2; transcript_support_level "5"; mgi_id "MGI:2153045"; havana_gene "OTTMUSG00000001171.1"; havana_transcript "OTTMUST00000040177.1";
chr2	HAVANA	exon	165150833	165150984	0	-	.	gene_id "ENSMUSG00000017670.17"; transcript_id "ENSMUST00000126318.8"; gene_type "protein_coding"; gene_name "Elmo2"; transcript_type "nonsense_mediated_decay"; transcript_name "Elmo2-206"; exon_number 6; exon_id "ENSMUSE00001305201.2"; level 2; protein_id "ENSMUSP00000116124.2"; transcript_support_level "5"; mgi_id "MGI:2153045"; havana_gene "OTTMUSG00000001171.1"; havana_transcript "OTTMUST00000002286.1";
chr2	HAVANA	UTR	165150833	165150984	0	-	.	gene_id "ENSMUSG00000017670.17"; transcript_id "ENSMUST00000126318.8"; gene_type "protein_coding"; gene_name "Elmo2"; transcript_type "nonsense_mediated_decay"; transcript_name "Elmo2-206"; exon_number 6; exon_id "ENSMUSE00001305201.2"; level 2; protein_id "ENSMUSP00000116124.2"; transcript_support_level "5"; mgi_id "MGI:2153045"; havana_gene "OTTMUSG00000001171.1"; havana_transcript "OTTMUST00000002286.1";
chr2	ENSEMBL_gcm37	exon	165150833	165150984	0.034870746615733	-	.	gene_id "ENSMUSG00000017670.17"; transcript_id "ENSMUSG00000017670.17_tx_3"; exon_id "chr2_165150833_165150984_-"; exonnum "9"; txlen "3627";
chr2	HAVANA	transcript	165150833	165158271	0	-	.	gene_id "ENSMUSG00000017670.17"; transcript_id "ENSMUST00000126318.8"; gene_type "protein_coding"; gene_name "Elmo2"; transcript_type "nonsense_mediated_decay"; transcript_name "Elmo2-206"; level 2; protein_id "ENSMUSP00000116124.2"; transcript_support_level "5"; mgi_id "MGI:2153045"; havana_gene "OTTMUSG00000001171.1"; havana_transcript "OTTMUST00000002286.1";
chr2	HAVANA	exon	165152095	165152188	0	-	.	gene_id "ENSMUSG00000017670.17"; transcript_id "ENSMUST00000137188.2"; gene_type "protein_coding"; gene_name "Elmo2"; transcript_type "protein_coding"; transcript_name "Elmo2-210"; exon_number 2; exon_id "ENSMUSE00000829266.2"; level 2; protein_id "ENSMUSP00000123232.2"; transcript_support_level "3"; mgi_id "MGI:2153045"; tag "mRNA_start_NF"; tag "mRNA_end_NF"; tag "cds_start_NF"; tag "cds_end_NF"; havana_gene "OTTMUSG00000001171.1"; havana_transcript "OTTMUST00000040173.1";
chr2	HAVANA	CDS	165152095	165152188	0	-	1	gene_id "ENSMUSG00000017670.17"; transcript_id "ENSMUST00000137188.2"; gene_type "protein_coding"; gene_name "Elmo2"; transcript_type "protein_coding"; transcript_name "Elmo2-210"; exon_number 2; exon_id "ENSMUSE00000829266.2"; level 2; protein_id "ENSMUSP00000123232.2"; transcript_support_level "3"; mgi_id "MGI:2153045"; tag "mRNA_start_NF"; tag "mRNA_end_NF"; tag "cds_start_NF"; tag "cds_end_NF"; havana_gene "OTTMUSG00000001171.1"; havana_transcript "OTTMUST00000040173.1";
chr2	HAVANA	exon	165152095	165152194	0	-	.	gene_id "ENSMUSG00000017670.17"; transcript_id "ENSMUST00000103091.9"; gene_type "protein_coding"; gene_name "Elmo2"; transcript_type "protein_coding"; transcript_name "Elmo2-205"; exon_number 7; exon_id "ENSMUSE00001262123.2"; level 2; protein_id "ENSMUSP00000099380.3"; transcript_support_level "1"; mgi_id "MGI:2153045"; tag "basic"; tag "Ensembl_canonical"; tag "GENCODE_Primary"; tag "appris_principal_1"; tag "CCDS"; ccdsid "CCDS17075.1"; havana_gene "OTTMUSG00000001171.1"; havana_transcript "OTTMUST00000002283.1";
chr2	HAVANA	CDS	165152095	165152194	0	-	1	gene_id "ENSMUSG00000017670.17"; transcript_id "ENSMUST00000103091.9"; gene_type "protein_coding"; gene_name "Elmo2"; transcript_type "protein_coding"; transcript_name "Elmo2-205"; exon_number 7; exon_id "ENSMUSE00001262123.2"; level 2; protein_id "ENSMUSP00000099380.3"; transcript_support_level "1"; mgi_id "MGI:2153045"; tag "basic"; tag "Ensembl_canonical"; tag "GENCODE_Primary"; tag "appris_principal_1"; tag "CCDS"; ccdsid "CCDS17075.1"; havana_gene "OTTMUSG00000001171.1"; havana_transcript "OTTMUST00000002283.1";
chr2	HAVANA	exon	165152095	165152194	0	-	.	gene_id "ENSMUSG00000017670.17"; transcript_id "ENSMUST00000074046.13"; gene_type "protein_coding"; gene_name "Elmo2"; transcript_type "protein_coding"; transcript_name "Elmo2-202"; exon_number 7; exon_id "ENSMUSE00001262123.2"; level 2; protein_id "ENSMUSP00000073691.7"; transcript_support_level "1"; mgi_id "MGI:2153045"; tag "basic"; tag "CCDS"; ccdsid "CCDS17076.1"; havana_gene "OTTMUSG00000001171.1"; havana_transcript "OTTMUST00000002287.1";
chr2	HAVANA	CDS	165152095	165152194	0	-	1	gene_id "ENSMUSG00000017670.17"; transcript_id "ENSMUST00000074046.13"; gene_type "protein_coding"; gene_name "Elmo2"; transcript_type "protein_coding"; transcript_name "Elmo2-202"; exon_number 7; exon_id "ENSMUSE00001262123.2"; level 2; protein_id "ENSMUSP00000073691.7"; transcript_support_level "1"; mgi_id "MGI:2153045"; tag "basic"; tag "CCDS"; ccdsid "CCDS17076.1"; havana_gene "OTTMUSG00000001171.1"; havana_transcript "OTTMUST00000002287.1";
chr2	HAVANA	exon	165152095	165152194	0	-	.	gene_id "ENSMUSG00000017670.17"; transcript_id "ENSMUST00000094329.11"; gene_type "protein_coding"; gene_name "Elmo2"; transcript_type "protein_coding"; transcript_name "Elmo2-203"; exon_number 7; exon_id "ENSMUSE00001262123.2"; level 2; protein_id "ENSMUSP00000091887.5"; transcript_support_level "1"; mgi_id "MGI:2153045"; tag "alternative_5_UTR"; tag "basic"; tag "appris_principal_1"; tag "CCDS"; ccdsid "CCDS17075.1"; havana_gene "OTTMUSG00000001171.1"; havana_transcript "OTTMUST00000002288.1";
chr2	HAVANA	CDS	165152095	165152194	0	-	1	gene_id "ENSMUSG00000017670.17"; transcript_id "ENSMUST00000094329.11"; gene_type "protein_coding"; gene_name "Elmo2"; transcript_type "protein_coding"; transcript_name "Elmo2-203"; exon_number 7; exon_id "ENSMUSE00001262123.2"; level 2; protein_id "ENSMUSP00000091887.5"; transcript_support_level "1"; mgi_id "MGI:2153045"; tag "alternative_5_UTR"; tag "basic"; tag "appris_principal_1"; tag "CCDS"; ccdsid "CCDS17075.1"; havana_gene "OTTMUSG00000001171.1"; havana_transcript "OTTMUST00000002288.1";
chr2	HAVANA	exon	165152095	165152194	0	-	.	gene_id "ENSMUSG00000017670.17"; transcript_id "ENSMUST00000103088.10"; gene_type "protein_coding"; gene_name "Elmo2"; transcript_type "protein_coding"; transcript_name "Elmo2-204"; exon_number 7; exon_id "ENSMUSE00001262123.2"; level 2; protein_id "ENSMUSP00000099377.4"; transcript_support_level "5"; mgi_id "MGI:2153045"; tag "alternative_5_UTR"; tag "basic"; havana_gene "OTTMUSG00000001171.1"; havana_transcript "OTTMUST00000040174.1";
chr2	HAVANA	CDS	165152095	165152194	0	-	1	gene_id "ENSMUSG00000017670.17"; transcript_id "ENSMUST00000103088.10"; gene_type "protein_coding"; gene_name "Elmo2"; transcript_type "protein_coding"; transcript_name "Elmo2-204"; exon_number 7; exon_id "ENSMUSE00001262123.2"; level 2; protein_id "ENSMUSP00000099377.4"; transcript_support_level "5"; mgi_id "MGI:2153045"; tag "alternative_5_UTR"; tag "basic"; havana_gene "OTTMUSG00000001171.1"; havana_transcript "OTTMUST00000040174.1";
chr2	HAVANA	exon	165152095	165152194	0	-	.	gene_id "ENSMUSG00000017670.17"; transcript_id "ENSMUST00000071699.11"; gene_type "protein_coding"; gene_name "Elmo2"; transcript_type "protein_coding"; transcript_name "Elmo2-201"; exon_number 7; exon_id "ENSMUSE00001262123.2"; level 2; protein_id "ENSMUSP00000071619.5"; transcript_support_level "1"; mgi_id "MGI:2153045"; tag "basic"; havana_gene "OTTMUSG00000001171.1"; havana_transcript "OTTMUST00000002284.1";
chr2	HAVANA	CDS	165152095	165152194	0	-	1	gene_id "ENSMUSG00000017670.17"; transcript_id "ENSMUST00000071699.11"; gene_type "protein_coding"; gene_name "Elmo2"; transcript_type "protein_coding"; transcript_name "Elmo2-201"; exon_number 7; exon_id "ENSMUSE00001262123.2"; level 2; protein_id "ENSMUSP00000071619.5"; transcript_support_level "1"; mgi_id "MGI:2153045"; tag "basic"; havana_gene "OTTMUSG00000001171.1"; havana_transcript "OTTMUST00000002284.1";
chr2	HAVANA	exon	165152095	165152194	0	-	.	gene_id "ENSMUSG00000017670.17"; transcript_id "ENSMUST00000127496.8"; gene_type "protein_coding"; gene_name "Elmo2"; transcript_type "protein_coding_CDS_not_defined"; transcript_name "Elmo2-207"; exon_number 3; exon_id "ENSMUSE00001229384.2"; level 2; transcript_support_level "3"; mgi_id "MGI:2153045"; havana_gene "OTTMUSG00000001171.1"; havana_transcript "OTTMUST00000040176.1";
chr2	HAVANA	exon	165152095	165152194	0	-	.	gene_id "ENSMUSG00000017670.17"; transcript_id "ENSMUST00000149844.8"; gene_type "protein_coding"; gene_name "Elmo2"; transcript_type "retained_intron"; transcript_name "Elmo2-212"; exon_number 2; exon_id "ENSMUSE00001229384.2"; level 2; transcript_support_level "5"; mgi_id "MGI:2153045"; havana_gene "OTTMUSG00000001171.1"; havana_transcript "OTTMUST00000040177.1";
chr2	HAVANA	exon	165152095	165152194	0	-	.	gene_id "ENSMUSG00000017670.17"; transcript_id "ENSMUST00000126318.8"; gene_type "protein_coding"; gene_name "Elmo2"; transcript_type "nonsense_mediated_decay"; transcript_name "Elmo2-206"; exon_number 5; exon_id "ENSMUSE00001229384.2"; level 2; protein_id "ENSMUSP00000116124.2"; transcript_support_level "5"; mgi_id "MGI:2153045"; havana_gene "OTTMUSG00000001171.1"; havana_transcript "OTTMUST00000002286.1";
chr2	HAVANA	UTR	165152095	165152194	0	-	.	gene_id "ENSMUSG00000017670.17"; transcript_id "ENSMUST00000126318.8"; gene_type "protein_coding"; gene_name "Elmo2"; transcript_type "nonsense_mediated_decay"; transcript_name "Elmo2-206"; exon_number 5; exon_id "ENSMUSE00001229384.2"; level 2; protein_id "ENSMUSP00000116124.2"; transcript_support_level "5"; mgi_id "MGI:2153045"; havana_gene "OTTMUSG00000001171.1"; havana_transcript "OTTMUST00000002286.1";
chr2	ENSEMBL_gcm37	exon	165152095	165152194	0.034870746615733	-	.	gene_id "ENSMUSG00000017670.17"; transcript_id "ENSMUSG00000017670.17_tx_3"; exon_id "chr2_165152095_165152194_-"; exonnum "8"; txlen "3627";
chr2	HAVANA	exon	165153543	165153562	0	-	.	gene_id "ENSMUSG00000017670.17"; transcript_id "ENSMUST00000149844.8"; gene_type "protein_coding"; gene_name "Elmo2"; transcript_type "retained_intron"; transcript_name "Elmo2-212"; exon_number 1; exon_id "ENSMUSE00000742599.2"; level 2; transcript_support_level "5"; mgi_id "MGI:2153045"; havana_gene "OTTMUSG00000001171.1"; havana_transcript "OTTMUST00000040177.1";
chr2	HAVANA	exon	165153543	165153672	0	-	.	gene_id "ENSMUSG00000017670.17"; transcript_id "ENSMUST00000137188.2"; gene_type "protein_coding"; gene_name "Elmo2"; transcript_type "protein_coding"; transcript_name "Elmo2-210"; exon_number 1; exon_id "ENSMUSE00000740941.2"; level 2; protein_id "ENSMUSP00000123232.2"; transcript_support_level "3"; mgi_id "MGI:2153045"; tag "mRNA_start_NF"; tag "mRNA_end_NF"; tag "cds_start_NF"; tag "cds_end_NF"; havana_gene "OTTMUSG00000001171.1"; havana_transcript "OTTMUST00000040173.1";
chr2	HAVANA	CDS	165153543	165153672	0	-	2	gene_id "ENSMUSG00000017670.17"; transcript_id "ENSMUST00000137188.2"; gene_type "protein_coding"; gene_name "Elmo2"; transcript_type "protein_coding"; transcript_name "Elmo2-210"; exon_number 1; exon_id "ENSMUSE00000740941.2"; level 2; protein_id "ENSMUSP00000123232.2"; transcript_support_level "3"; mgi_id "MGI:2153045"; tag "mRNA_start_NF"; tag "mRNA_end_NF"; tag "cds_start_NF"; tag "cds_end_NF"; havana_gene "OTTMUSG00000001171.1"; havana_transcript "OTTMUST00000040173.1";
chr2	HAVANA	UTR	165153543	165153705	0	-	.	gene_id "ENSMUSG00000017670.17"; transcript_id "ENSMUST00000126318.8"; gene_type "protein_coding"; gene_name "Elmo2"; transcript_type "nonsense_mediated_decay"; transcript_name "Elmo2-206"; exon_number 4; exon_id "ENSMUSE00001304562.2"; level 2; protein_id "ENSMUSP00000116124.2"; transcript_support_level "5"; mgi_id "MGI:2153045"; havana_gene "OTTMUSG00000001171.1"; havana_transcript "OTTMUST00000002286.1";
chr2	HAVANA	exon	165153543	165153724	0	-	.	gene_id "ENSMUSG00000017670.17"; transcript_id "ENSMUST00000103091.9"; gene_type "protein_coding"; gene_name "Elmo2"; transcript_type "protein_coding"; transcript_name "Elmo2-205"; exon_number 6; exon_id "ENSMUSE00001309978.2"; level 2; protein_id "ENSMUSP00000099380.3"; transcript_support_level "1"; mgi_id "MGI:2153045"; tag "basic"; tag "Ensembl_canonical"; tag "GENCODE_Primary"; tag "appris_principal_1"; tag "CCDS"; ccdsid "CCDS17075.1"; havana_gene "OTTMUSG00000001171.1"; havana_transcript "OTTMUST00000002283.1";
chr2	HAVANA	CDS	165153543	165153724	0	-	0	gene_id "ENSMUSG00000017670.17"; transcript_id "ENSMUST00000103091.9"; gene_type "protein_coding"; gene_name "Elmo2"; transcript_type "protein_coding"; transcript_name "Elmo2-205"; exon_number 6; exon_id "ENSMUSE00001309978.2"; level 2; protein_id "ENSMUSP00000099380.3"; transcript_support_level "1"; mgi_id "MGI:2153045"; tag "basic"; tag "Ensembl_canonical"; tag "GENCODE_Primary"; tag "appris_principal_1"; tag "CCDS"; ccdsid "CCDS17075.1"; havana_gene "OTTMUSG00000001171.1"; havana_transcript "OTTMUST00000002283.1";
chr2	HAVANA	exon	165153543	165153724	0	-	.	gene_id "ENSMUSG00000017670.17"; transcript_id "ENSMUST00000074046.13"; gene_type "protein_coding"; gene_name "Elmo2"; transcript_type "protein_coding"; transcript_name "Elmo2-202"; exon_number 6; exon_id "ENSMUSE00001309978.2"; level 2; protein_id "ENSMUSP00000073691.7"; transcript_support_level "1"; mgi_id "MGI:2153045"; tag "basic"; tag "CCDS"; ccdsid "CCDS17076.1"; havana_gene "OTTMUSG00000001171.1"; havana_transcript "OTTMUST00000002287.1";
chr2	HAVANA	CDS	165153543	165153724	0	-	0	gene_id "ENSMUSG00000017670.17"; transcript_id "ENSMUST00000074046.13"; gene_type "protein_coding"; gene_name "Elmo2"; transcript_type "protein_coding"; transcript_name "Elmo2-202"; exon_number 6; exon_id "ENSMUSE00001309978.2"; level 2; protein_id "ENSMUSP00000073691.7"; transcript_support_level "1"; mgi_id "MGI:2153045"; tag "basic"; tag "CCDS"; ccdsid "CCDS17076.1"; havana_gene "OTTMUSG00000001171.1"; havana_transcript "OTTMUST00000002287.1";
chr2	HAVANA	exon	165153543	165153724	0	-	.	gene_id "ENSMUSG00000017670.17"; transcript_id "ENSMUST00000094329.11"; gene_type "protein_coding"; gene_name "Elmo2"; transcript_type "protein_coding"; transcript_name "Elmo2-203"; exon_number 6; exon_id "ENSMUSE00001309978.2"; level 2; protein_id "ENSMUSP00000091887.5"; transcript_support_level "1"; mgi_id "MGI:2153045"; tag "alternative_5_UTR"; tag "basic"; tag "appris_principal_1"; tag "CCDS"; ccdsid "CCDS17075.1"; havana_gene "OTTMUSG00000001171.1"; havana_transcript "OTTMUST00000002288.1";
chr2	HAVANA	CDS	165153543	165153724	0	-	0	gene_id "ENSMUSG00000017670.17"; transcript_id "ENSMUST00000094329.11"; gene_type "protein_coding"; gene_name "Elmo2"; transcript_type "protein_coding"; transcript_name "Elmo2-203"; exon_number 6; exon_id "ENSMUSE00001309978.2"; level 2; protein_id "ENSMUSP00000091887.5"; transcript_support_level "1"; mgi_id "MGI:2153045"; tag "alternative_5_UTR"; tag "basic"; tag "appris_principal_1"; tag "CCDS"; ccdsid "CCDS17075.1"; havana_gene "OTTMUSG00000001171.1"; havana_transcript "OTTMUST00000002288.1";
chr2	HAVANA	exon	165153543	165153724	0	-	.	gene_id "ENSMUSG00000017670.17"; transcript_id "ENSMUST00000103088.10"; gene_type "protein_coding"; gene_name "Elmo2"; transcript_type "protein_coding"; transcript_name "Elmo2-204"; exon_number 6; exon_id "ENSMUSE00001309978.2"; level 2; protein_id "ENSMUSP00000099377.4"; transcript_support_level "5"; mgi_id "MGI:2153045"; tag "alternative_5_UTR"; tag "basic"; havana_gene "OTTMUSG00000001171.1"; havana_transcript "OTTMUST00000040174.1";
chr2	HAVANA	CDS	165153543	165153724	0	-	0	gene_id "ENSMUSG00000017670.17"; transcript_id "ENSMUST00000103088.10"; gene_type "protein_coding"; gene_name "Elmo2"; transcript_type "protein_coding"; transcript_name "Elmo2-204"; exon_number 6; exon_id "ENSMUSE00001309978.2"; level 2; protein_id "ENSMUSP00000099377.4"; transcript_support_level "5"; mgi_id "MGI:2153045"; tag "alternative_5_UTR"; tag "basic"; havana_gene "OTTMUSG00000001171.1"; havana_transcript "OTTMUST00000040174.1";
chr2	HAVANA	exon	165153543	165153724	0	-	.	gene_id "ENSMUSG00000017670.17"; transcript_id "ENSMUST00000071699.11"; gene_type "protein_coding"; gene_name "Elmo2"; transcript_type "protein_coding"; transcript_name "Elmo2-201"; exon_number 6; exon_id "ENSMUSE00001309978.2"; level 2; protein_id "ENSMUSP00000071619.5"; transcript_support_level "1"; mgi_id "MGI:2153045"; tag "basic"; havana_gene "OTTMUSG00000001171.1"; havana_transcript "OTTMUST00000002284.1";
chr2	HAVANA	CDS	165153543	165153724	0	-	0	gene_id "ENSMUSG00000017670.17"; transcript_id "ENSMUST00000071699.11"; gene_type "protein_coding"; gene_name "Elmo2"; transcript_type "protein_coding"; transcript_name "Elmo2-201"; exon_number 6; exon_id "ENSMUSE00001309978.2"; level 2; protein_id "ENSMUSP00000071619.5"; transcript_support_level "1"; mgi_id "MGI:2153045"; tag "basic"; havana_gene "OTTMUSG00000001171.1"; havana_transcript "OTTMUST00000002284.1";
chr2	HAVANA	exon	165153543	165153724	0	-	.	gene_id "ENSMUSG00000017670.17"; transcript_id "ENSMUST00000127496.8"; gene_type "protein_coding"; gene_name "Elmo2"; transcript_type "protein_coding_CDS_not_defined"; transcript_name "Elmo2-207"; exon_number 2; exon_id "ENSMUSE00001313340.2"; level 2; transcript_support_level "3"; mgi_id "MGI:2153045"; havana_gene "OTTMUSG00000001171.1"; havana_transcript "OTTMUST00000040176.1";
chr2	HAVANA	exon	165153543	165153724	0	-	.	gene_id "ENSMUSG00000017670.17"; transcript_id "ENSMUST00000126318.8"; gene_type "protein_coding"; gene_name "Elmo2"; transcript_type "nonsense_mediated_decay"; transcript_name "Elmo2-206"; exon_number 4; exon_id "ENSMUSE00001304562.2"; level 2; protein_id "ENSMUSP00000116124.2"; transcript_support_level "5"; mgi_id "MGI:2153045"; havana_gene "OTTMUSG00000001171.1"; havana_transcript "OTTMUST00000002286.1";
chr2	ENSEMBL_gcm37	exon	165153543	165153724	0.034870746615733	-	.	gene_id "ENSMUSG00000017670.17"; transcript_id "ENSMUSG00000017670.17_tx_3"; exon_id "chr2_165153543_165153724_-"; exonnum "7"; txlen "3627";
chr2	HAVANA	exon	165153600	165153724	0	-	.	gene_id "ENSMUSG00000017670.17"; transcript_id "ENSMUST00000133205.8"; gene_type "protein_coding"; gene_name "Elmo2"; transcript_type "protein_coding"; transcript_name "Elmo2-209"; exon_number 5; exon_id "ENSMUSE00000839349.2"; level 2; protein_id "ENSMUSP00000119682.2"; transcript_support_level "2"; mgi_id "MGI:2153045"; tag "mRNA_end_NF"; tag "cds_end_NF"; tag "alternative_5_UTR"; havana_gene "OTTMUSG00000001171.1"; havana_transcript "OTTMUST00000002285.1";
chr2	HAVANA	CDS	165153600	165153724	0	-	0	gene_id "ENSMUSG00000017670.17"; transcript_id "ENSMUST00000133205.8"; gene_type "protein_coding"; gene_name "Elmo2"; transcript_type "protein_coding"; transcript_name "Elmo2-209"; exon_number 5; exon_id "ENSMUSE00000839349.2"; level 2; protein_id "ENSMUSP00000119682.2"; transcript_support_level "2"; mgi_id "MGI:2153045"; tag "mRNA_end_NF"; tag "cds_end_NF"; tag "alternative_5_UTR"; havana_gene "OTTMUSG00000001171.1"; havana_transcript "OTTMUST00000002285.1";
chr2	HAVANA	transcript	165153600	165158495	0	-	.	gene_id "ENSMUSG00000017670.17"; transcript_id "ENSMUST00000133205.8"; gene_type "protein_coding"; gene_name "Elmo2"; transcript_type "protein_coding"; transcript_name "Elmo2-209"; level 2; protein_id "ENSMUSP00000119682.2"; transcript_support_level "2"; mgi_id "MGI:2153045"; tag "mRNA_end_NF"; tag "cds_end_NF"; tag "alternative_5_UTR"; havana_gene "OTTMUSG00000001171.1"; havana_transcript "OTTMUST00000002285.1";
chr2	HAVANA	stop_codon	165153703	165153705	0	-	0	gene_id "ENSMUSG00000017670.17"; transcript_id "ENSMUST00000126318.8"; gene_type "protein_coding"; gene_name "Elmo2"; transcript_type "nonsense_mediated_decay"; transcript_name "Elmo2-206"; exon_number 4; exon_id "ENSMUSE00001304562.2"; level 2; protein_id "ENSMUSP00000116124.2"; transcript_support_level "5"; mgi_id "MGI:2153045"; havana_gene "OTTMUSG00000001171.1"; havana_transcript "OTTMUST00000002286.1";
chr2	HAVANA	CDS	165153706	165153724	0	-	1	gene_id "ENSMUSG00000017670.17"; transcript_id "ENSMUST00000126318.8"; gene_type "protein_coding"; gene_name "Elmo2"; transcript_type "nonsense_mediated_decay"; transcript_name "Elmo2-206"; exon_number 4; exon_id "ENSMUSE00001304562.2"; level 2; protein_id "ENSMUSP00000116124.2"; transcript_support_level "5"; mgi_id "MGI:2153045"; havana_gene "OTTMUSG00000001171.1"; havana_transcript "OTTMUST00000002286.1";
chr2	HAVANA	exon	165156184	165156226	0	-	.	gene_id "ENSMUSG00000017670.17"; transcript_id "ENSMUST00000127496.8"; gene_type "protein_coding"; gene_name "Elmo2"; transcript_type "protein_coding_CDS_not_defined"; transcript_name "Elmo2-207"; exon_number 1; exon_id "ENSMUSE00000818897.2"; level 2; transcript_support_level "3"; mgi_id "MGI:2153045"; havana_gene "OTTMUSG00000001171.1"; havana_transcript "OTTMUST00000040176.1";
chr2	HAVANA	exon	165156651	165156701	0	-	.	gene_id "ENSMUSG00000017670.17"; transcript_id "ENSMUST00000103091.9"; gene_type "protein_coding"; gene_name "Elmo2"; transcript_type "protein_coding"; transcript_name "Elmo2-205"; exon_number 5; exon_id "ENSMUSE00001295182.2"; level 2; protein_id "ENSMUSP00000099380.3"; transcript_support_level "1"; mgi_id "MGI:2153045"; tag "basic"; tag "Ensembl_canonical"; tag "GENCODE_Primary"; tag "appris_principal_1"; tag "CCDS"; ccdsid "CCDS17075.1"; havana_gene "OTTMUSG00000001171.1"; havana_transcript "OTTMUST00000002283.1";
chr2	HAVANA	CDS	165156651	165156701	0	-	0	gene_id "ENSMUSG00000017670.17"; transcript_id "ENSMUST00000103091.9"; gene_type "protein_coding"; gene_name "Elmo2"; transcript_type "protein_coding"; transcript_name "Elmo2-205"; exon_number 5; exon_id "ENSMUSE00001295182.2"; level 2; protein_id "ENSMUSP00000099380.3"; transcript_support_level "1"; mgi_id "MGI:2153045"; tag "basic"; tag "Ensembl_canonical"; tag "GENCODE_Primary"; tag "appris_principal_1"; tag "CCDS"; ccdsid "CCDS17075.1"; havana_gene "OTTMUSG00000001171.1"; havana_transcript "OTTMUST00000002283.1";
chr2	HAVANA	exon	165156651	165156701	0	-	.	gene_id "ENSMUSG00000017670.17"; transcript_id "ENSMUST00000074046.13"; gene_type "protein_coding"; gene_name "Elmo2"; transcript_type "protein_coding"; transcript_name "Elmo2-202"; exon_number 5; exon_id "ENSMUSE00001295182.2"; level 2; protein_id "ENSMUSP00000073691.7"; transcript_support_level "1"; mgi_id "MGI:2153045"; tag "basic"; tag "CCDS"; ccdsid "CCDS17076.1"; havana_gene "OTTMUSG00000001171.1"; havana_transcript "OTTMUST00000002287.1";
chr2	HAVANA	CDS	165156651	165156701	0	-	0	gene_id "ENSMUSG00000017670.17"; transcript_id "ENSMUST00000074046.13"; gene_type "protein_coding"; gene_name "Elmo2"; transcript_type "protein_coding"; transcript_name "Elmo2-202"; exon_number 5; exon_id "ENSMUSE00001295182.2"; level 2; protein_id "ENSMUSP00000073691.7"; transcript_support_level "1"; mgi_id "MGI:2153045"; tag "basic"; tag "CCDS"; ccdsid "CCDS17076.1"; havana_gene "OTTMUSG00000001171.1"; havana_transcript "OTTMUST00000002287.1";
chr2	HAVANA	exon	165156651	165156701	0	-	.	gene_id "ENSMUSG00000017670.17"; transcript_id "ENSMUST00000094329.11"; gene_type "protein_coding"; gene_name "Elmo2"; transcript_type "protein_coding"; transcript_name "Elmo2-203"; exon_number 5; exon_id "ENSMUSE00001295182.2"; level 2; protein_id "ENSMUSP00000091887.5"; transcript_support_level "1"; mgi_id "MGI:2153045"; tag "alternative_5_UTR"; tag "basic"; tag "appris_principal_1"; tag "CCDS"; ccdsid "CCDS17075.1"; havana_gene "OTTMUSG00000001171.1"; havana_transcript "OTTMUST00000002288.1";
chr2	HAVANA	CDS	165156651	165156701	0	-	0	gene_id "ENSMUSG00000017670.17"; transcript_id "ENSMUST00000094329.11"; gene_type "protein_coding"; gene_name "Elmo2"; transcript_type "protein_coding"; transcript_name "Elmo2-203"; exon_number 5; exon_id "ENSMUSE00001295182.2"; level 2; protein_id "ENSMUSP00000091887.5"; transcript_support_level "1"; mgi_id "MGI:2153045"; tag "alternative_5_UTR"; tag "basic"; tag "appris_principal_1"; tag "CCDS"; ccdsid "CCDS17075.1"; havana_gene "OTTMUSG00000001171.1"; havana_transcript "OTTMUST00000002288.1";
chr2	HAVANA	exon	165156651	165156701	0	-	.	gene_id "ENSMUSG00000017670.17"; transcript_id "ENSMUST00000103088.10"; gene_type "protein_coding"; gene_name "Elmo2"; transcript_type "protein_coding"; transcript_name "Elmo2-204"; exon_number 5; exon_id "ENSMUSE00001295182.2"; level 2; protein_id "ENSMUSP00000099377.4"; transcript_support_level "5"; mgi_id "MGI:2153045"; tag "alternative_5_UTR"; tag "basic"; havana_gene "OTTMUSG00000001171.1"; havana_transcript "OTTMUST00000040174.1";
chr2	HAVANA	CDS	165156651	165156701	0	-	0	gene_id "ENSMUSG00000017670.17"; transcript_id "ENSMUST00000103088.10"; gene_type "protein_coding"; gene_name "Elmo2"; transcript_type "protein_coding"; transcript_name "Elmo2-204"; exon_number 5; exon_id "ENSMUSE00001295182.2"; level 2; protein_id "ENSMUSP00000099377.4"; transcript_support_level "5"; mgi_id "MGI:2153045"; tag "alternative_5_UTR"; tag "basic"; havana_gene "OTTMUSG00000001171.1"; havana_transcript "OTTMUST00000040174.1";
chr2	HAVANA	exon	165156651	165156701	0	-	.	gene_id "ENSMUSG00000017670.17"; transcript_id "ENSMUST00000071699.11"; gene_type "protein_coding"; gene_name "Elmo2"; transcript_type "protein_coding"; transcript_name "Elmo2-201"; exon_number 5; exon_id "ENSMUSE00001295182.2"; level 2; protein_id "ENSMUSP00000071619.5"; transcript_support_level "1"; mgi_id "MGI:2153045"; tag "basic"; havana_gene "OTTMUSG00000001171.1"; havana_transcript "OTTMUST00000002284.1";
chr2	HAVANA	CDS	165156651	165156701	0	-	0	gene_id "ENSMUSG00000017670.17"; transcript_id "ENSMUST00000071699.11"; gene_type "protein_coding"; gene_name "Elmo2"; transcript_type "protein_coding"; transcript_name "Elmo2-201"; exon_number 5; exon_id "ENSMUSE00001295182.2"; level 2; protein_id "ENSMUSP00000071619.5"; transcript_support_level "1"; mgi_id "MGI:2153045"; tag "basic"; havana_gene "OTTMUSG00000001171.1"; havana_transcript "OTTMUST00000002284.1";
chr2	HAVANA	exon	165156651	165156701	0	-	.	gene_id "ENSMUSG00000017670.17"; transcript_id "ENSMUST00000126318.8"; gene_type "protein_coding"; gene_name "Elmo2"; transcript_type "nonsense_mediated_decay"; transcript_name "Elmo2-206"; exon_number 3; exon_id "ENSMUSE00001236472.2"; level 2; protein_id "ENSMUSP00000116124.2"; transcript_support_level "5"; mgi_id "MGI:2153045"; havana_gene "OTTMUSG00000001171.1"; havana_transcript "OTTMUST00000002286.1";
chr2	HAVANA	CDS	165156651	165156701	0	-	1	gene_id "ENSMUSG00000017670.17"; transcript_id "ENSMUST00000126318.8"; gene_type "protein_coding"; gene_name "Elmo2"; transcript_type "nonsense_mediated_decay"; transcript_name "Elmo2-206"; exon_number 3; exon_id "ENSMUSE00001236472.2"; level 2; protein_id "ENSMUSP00000116124.2"; transcript_support_level "5"; mgi_id "MGI:2153045"; havana_gene "OTTMUSG00000001171.1"; havana_transcript "OTTMUST00000002286.1";
chr2	HAVANA	exon	165156651	165156701	0	-	.	gene_id "ENSMUSG00000017670.17"; transcript_id "ENSMUST00000133205.8"; gene_type "protein_coding"; gene_name "Elmo2"; transcript_type "protein_coding"; transcript_name "Elmo2-209"; exon_number 4; exon_id "ENSMUSE00001295182.2"; level 2; protein_id "ENSMUSP00000119682.2"; transcript_support_level "2"; mgi_id "MGI:2153045"; tag "mRNA_end_NF"; tag "cds_end_NF"; tag "alternative_5_UTR"; havana_gene "OTTMUSG00000001171.1"; havana_transcript "OTTMUST00000002285.1";
chr2	HAVANA	CDS	165156651	165156701	0	-	0	gene_id "ENSMUSG00000017670.17"; transcript_id "ENSMUST00000133205.8"; gene_type "protein_coding"; gene_name "Elmo2"; transcript_type "protein_coding"; transcript_name "Elmo2-209"; exon_number 4; exon_id "ENSMUSE00001295182.2"; level 2; protein_id "ENSMUSP00000119682.2"; transcript_support_level "2"; mgi_id "MGI:2153045"; tag "mRNA_end_NF"; tag "cds_end_NF"; tag "alternative_5_UTR"; havana_gene "OTTMUSG00000001171.1"; havana_transcript "OTTMUST00000002285.1";
chr2	ENSEMBL_gcm37	exon	165156651	165156701	0.034870746615733	-	.	gene_id "ENSMUSG00000017670.17"; transcript_id "ENSMUSG00000017670.17_tx_3"; exon_id "chr2_165156651_165156701_-"; exonnum "6"; txlen "3627";
chr2	HAVANA	exon	165157524	165157596	0	-	.	gene_id "ENSMUSG00000017670.17"; transcript_id "ENSMUST00000103091.9"; gene_type "protein_coding"; gene_name "Elmo2"; transcript_type "protein_coding"; transcript_name "Elmo2-205"; exon_number 4; exon_id "ENSMUSE00000661239.2"; level 2; protein_id "ENSMUSP00000099380.3"; transcript_support_level "1"; mgi_id "MGI:2153045"; tag "basic"; tag "Ensembl_canonical"; tag "GENCODE_Primary"; tag "appris_principal_1"; tag "CCDS"; ccdsid "CCDS17075.1"; havana_gene "OTTMUSG00000001171.1"; havana_transcript "OTTMUST00000002283.1";
chr2	HAVANA	CDS	165157524	165157596	0	-	1	gene_id "ENSMUSG00000017670.17"; transcript_id "ENSMUST00000103091.9"; gene_type "protein_coding"; gene_name "Elmo2"; transcript_type "protein_coding"; transcript_name "Elmo2-205"; exon_number 4; exon_id "ENSMUSE00000661239.2"; level 2; protein_id "ENSMUSP00000099380.3"; transcript_support_level "1"; mgi_id "MGI:2153045"; tag "basic"; tag "Ensembl_canonical"; tag "GENCODE_Primary"; tag "appris_principal_1"; tag "CCDS"; ccdsid "CCDS17075.1"; havana_gene "OTTMUSG00000001171.1"; havana_transcript "OTTMUST00000002283.1";
chr2	HAVANA	exon	165157524	165157596	0	-	.	gene_id "ENSMUSG00000017670.17"; transcript_id "ENSMUST00000074046.13"; gene_type "protein_coding"; gene_name "Elmo2"; transcript_type "protein_coding"; transcript_name "Elmo2-202"; exon_number 4; exon_id "ENSMUSE00000661239.2"; level 2; protein_id "ENSMUSP00000073691.7"; transcript_support_level "1"; mgi_id "MGI:2153045"; tag "basic"; tag "CCDS"; ccdsid "CCDS17076.1"; havana_gene "OTTMUSG00000001171.1"; havana_transcript "OTTMUST00000002287.1";
chr2	HAVANA	CDS	165157524	165157596	0	-	1	gene_id "ENSMUSG00000017670.17"; transcript_id "ENSMUST00000074046.13"; gene_type "protein_coding"; gene_name "Elmo2"; transcript_type "protein_coding"; transcript_name "Elmo2-202"; exon_number 4; exon_id "ENSMUSE00000661239.2"; level 2; protein_id "ENSMUSP00000073691.7"; transcript_support_level "1"; mgi_id "MGI:2153045"; tag "basic"; tag "CCDS"; ccdsid "CCDS17076.1"; havana_gene "OTTMUSG00000001171.1"; havana_transcript "OTTMUST00000002287.1";
chr2	HAVANA	exon	165157524	165157596	0	-	.	gene_id "ENSMUSG00000017670.17"; transcript_id "ENSMUST00000094329.11"; gene_type "protein_coding"; gene_name "Elmo2"; transcript_type "protein_coding"; transcript_name "Elmo2-203"; exon_number 4; exon_id "ENSMUSE00000661239.2"; level 2; protein_id "ENSMUSP00000091887.5"; transcript_support_level "1"; mgi_id "MGI:2153045"; tag "alternative_5_UTR"; tag "basic"; tag "appris_principal_1"; tag "CCDS"; ccdsid "CCDS17075.1"; havana_gene "OTTMUSG00000001171.1"; havana_transcript "OTTMUST00000002288.1";
chr2	HAVANA	CDS	165157524	165157596	0	-	1	gene_id "ENSMUSG00000017670.17"; transcript_id "ENSMUST00000094329.11"; gene_type "protein_coding"; gene_name "Elmo2"; transcript_type "protein_coding"; transcript_name "Elmo2-203"; exon_number 4; exon_id "ENSMUSE00000661239.2"; level 2; protein_id "ENSMUSP00000091887.5"; transcript_support_level "1"; mgi_id "MGI:2153045"; tag "alternative_5_UTR"; tag "basic"; tag "appris_principal_1"; tag "CCDS"; ccdsid "CCDS17075.1"; havana_gene "OTTMUSG00000001171.1"; havana_transcript "OTTMUST00000002288.1";
chr2	HAVANA	exon	165157524	165157596	0	-	.	gene_id "ENSMUSG00000017670.17"; transcript_id "ENSMUST00000103088.10"; gene_type "protein_coding"; gene_name "Elmo2"; transcript_type "protein_coding"; transcript_name "Elmo2-204"; exon_number 4; exon_id "ENSMUSE00000661239.2"; level 2; protein_id "ENSMUSP00000099377.4"; transcript_support_level "5"; mgi_id "MGI:2153045"; tag "alternative_5_UTR"; tag "basic"; havana_gene "OTTMUSG00000001171.1"; havana_transcript "OTTMUST00000040174.1";
chr2	HAVANA	CDS	165157524	165157596	0	-	1	gene_id "ENSMUSG00000017670.17"; transcript_id "ENSMUST00000103088.10"; gene_type "protein_coding"; gene_name "Elmo2"; transcript_type "protein_coding"; transcript_name "Elmo2-204"; exon_number 4; exon_id "ENSMUSE00000661239.2"; level 2; protein_id "ENSMUSP00000099377.4"; transcript_support_level "5"; mgi_id "MGI:2153045"; tag "alternative_5_UTR"; tag "basic"; havana_gene "OTTMUSG00000001171.1"; havana_transcript "OTTMUST00000040174.1";
chr2	HAVANA	exon	165157524	165157596	0	-	.	gene_id "ENSMUSG00000017670.17"; transcript_id "ENSMUST00000071699.11"; gene_type "protein_coding"; gene_name "Elmo2"; transcript_type "protein_coding"; transcript_name "Elmo2-201"; exon_number 4; exon_id "ENSMUSE00000661239.2"; level 2; protein_id "ENSMUSP00000071619.5"; transcript_support_level "1"; mgi_id "MGI:2153045"; tag "basic"; havana_gene "OTTMUSG00000001171.1"; havana_transcript "OTTMUST00000002284.1";
chr2	HAVANA	CDS	165157524	165157596	0	-	1	gene_id "ENSMUSG00000017670.17"; transcript_id "ENSMUST00000071699.11"; gene_type "protein_coding"; gene_name "Elmo2"; transcript_type "protein_coding"; transcript_name "Elmo2-201"; exon_number 4; exon_id "ENSMUSE00000661239.2"; level 2; protein_id "ENSMUSP00000071619.5"; transcript_support_level "1"; mgi_id "MGI:2153045"; tag "basic"; havana_gene "OTTMUSG00000001171.1"; havana_transcript "OTTMUST00000002284.1";
chr2	HAVANA	exon	165157524	165157596	0	-	.	gene_id "ENSMUSG00000017670.17"; transcript_id "ENSMUST00000133205.8"; gene_type "protein_coding"; gene_name "Elmo2"; transcript_type "protein_coding"; transcript_name "Elmo2-209"; exon_number 3; exon_id "ENSMUSE00000661239.2"; level 2; protein_id "ENSMUSP00000119682.2"; transcript_support_level "2"; mgi_id "MGI:2153045"; tag "mRNA_end_NF"; tag "cds_end_NF"; tag "alternative_5_UTR"; havana_gene "OTTMUSG00000001171.1"; havana_transcript "OTTMUST00000002285.1";
chr2	HAVANA	CDS	165157524	165157596	0	-	1	gene_id "ENSMUSG00000017670.17"; transcript_id "ENSMUST00000133205.8"; gene_type "protein_coding"; gene_name "Elmo2"; transcript_type "protein_coding"; transcript_name "Elmo2-209"; exon_number 3; exon_id "ENSMUSE00000661239.2"; level 2; protein_id "ENSMUSP00000119682.2"; transcript_support_level "2"; mgi_id "MGI:2153045"; tag "mRNA_end_NF"; tag "cds_end_NF"; tag "alternative_5_UTR"; havana_gene "OTTMUSG00000001171.1"; havana_transcript "OTTMUST00000002285.1";
chr2	ENSEMBL_gcm37	exon	165157524	165157596	0.034870746615733	-	.	gene_id "ENSMUSG00000017670.17"; transcript_id "ENSMUSG00000017670.17_tx_3"; exon_id "chr2_165157524_165157596_-"; exonnum "5"; txlen "3627";
chr2	HAVANA	exon	165157592	165157596	0	-	.	gene_id "ENSMUSG00000017670.17"; transcript_id "ENSMUST00000128690.2"; gene_type "protein_coding"; gene_name "Elmo2"; transcript_type "protein_coding"; transcript_name "Elmo2-208"; exon_number 5; exon_id "ENSMUSE00001467049.2"; level 2; protein_id "ENSMUSP00000114303.2"; transcript_support_level "5"; mgi_id "MGI:2153045"; tag "mRNA_end_NF"; tag "cds_end_NF"; tag "alternative_5_UTR"; havana_gene "OTTMUSG00000001171.1"; havana_transcript "OTTMUST00000040175.1";
chr2	HAVANA	CDS	165157592	165157596	0	-	1	gene_id "ENSMUSG00000017670.17"; transcript_id "ENSMUST00000128690.2"; gene_type "protein_coding"; gene_name "Elmo2"; transcript_type "protein_coding"; transcript_name "Elmo2-208"; exon_number 5; exon_id "ENSMUSE00001467049.2"; level 2; protein_id "ENSMUSP00000114303.2"; transcript_support_level "5"; mgi_id "MGI:2153045"; tag "mRNA_end_NF"; tag "cds_end_NF"; tag "alternative_5_UTR"; havana_gene "OTTMUSG00000001171.1"; havana_transcript "OTTMUST00000040175.1";
chr2	HAVANA	transcript	165157592	165168399	0	-	.	gene_id "ENSMUSG00000017670.17"; transcript_id "ENSMUST00000128690.2"; gene_type "protein_coding"; gene_name "Elmo2"; transcript_type "protein_coding"; transcript_name "Elmo2-208"; level 2; protein_id "ENSMUSP00000114303.2"; transcript_support_level "5"; mgi_id "MGI:2153045"; tag "mRNA_end_NF"; tag "cds_end_NF"; tag "alternative_5_UTR"; havana_gene "OTTMUSG00000001171.1"; havana_transcript "OTTMUST00000040175.1";
chr2	HAVANA	exon	165157918	165157958	0	-	.	gene_id "ENSMUSG00000017670.17"; transcript_id "ENSMUST00000103091.9"; gene_type "protein_coding"; gene_name "Elmo2"; transcript_type "protein_coding"; transcript_name "Elmo2-205"; exon_number 3; exon_id "ENSMUSE00000171856.2"; level 2; protein_id "ENSMUSP00000099380.3"; transcript_support_level "1"; mgi_id "MGI:2153045"; tag "basic"; tag "Ensembl_canonical"; tag "GENCODE_Primary"; tag "appris_principal_1"; tag "CCDS"; ccdsid "CCDS17075.1"; havana_gene "OTTMUSG00000001171.1"; havana_transcript "OTTMUST00000002283.1";
chr2	HAVANA	CDS	165157918	165157958	0	-	0	gene_id "ENSMUSG00000017670.17"; transcript_id "ENSMUST00000103091.9"; gene_type "protein_coding"; gene_name "Elmo2"; transcript_type "protein_coding"; transcript_name "Elmo2-205"; exon_number 3; exon_id "ENSMUSE00000171856.2"; level 2; protein_id "ENSMUSP00000099380.3"; transcript_support_level "1"; mgi_id "MGI:2153045"; tag "basic"; tag "Ensembl_canonical"; tag "GENCODE_Primary"; tag "appris_principal_1"; tag "CCDS"; ccdsid "CCDS17075.1"; havana_gene "OTTMUSG00000001171.1"; havana_transcript "OTTMUST00000002283.1";
chr2	HAVANA	exon	165157918	165157958	0	-	.	gene_id "ENSMUSG00000017670.17"; transcript_id "ENSMUST00000074046.13"; gene_type "protein_coding"; gene_name "Elmo2"; transcript_type "protein_coding"; transcript_name "Elmo2-202"; exon_number 3; exon_id "ENSMUSE00000171856.2"; level 2; protein_id "ENSMUSP00000073691.7"; transcript_support_level "1"; mgi_id "MGI:2153045"; tag "basic"; tag "CCDS"; ccdsid "CCDS17076.1"; havana_gene "OTTMUSG00000001171.1"; havana_transcript "OTTMUST00000002287.1";
chr2	HAVANA	CDS	165157918	165157958	0	-	0	gene_id "ENSMUSG00000017670.17"; transcript_id "ENSMUST00000074046.13"; gene_type "protein_coding"; gene_name "Elmo2"; transcript_type "protein_coding"; transcript_name "Elmo2-202"; exon_number 3; exon_id "ENSMUSE00000171856.2"; level 2; protein_id "ENSMUSP00000073691.7"; transcript_support_level "1"; mgi_id "MGI:2153045"; tag "basic"; tag "CCDS"; ccdsid "CCDS17076.1"; havana_gene "OTTMUSG00000001171.1"; havana_transcript "OTTMUST00000002287.1";
chr2	HAVANA	exon	165157918	165157958	0	-	.	gene_id "ENSMUSG00000017670.17"; transcript_id "ENSMUST00000094329.11"; gene_type "protein_coding"; gene_name "Elmo2"; transcript_type "protein_coding"; transcript_name "Elmo2-203"; exon_number 3; exon_id "ENSMUSE00000171856.2"; level 2; protein_id "ENSMUSP00000091887.5"; transcript_support_level "1"; mgi_id "MGI:2153045"; tag "alternative_5_UTR"; tag "basic"; tag "appris_principal_1"; tag "CCDS"; ccdsid "CCDS17075.1"; havana_gene "OTTMUSG00000001171.1"; havana_transcript "OTTMUST00000002288.1";
chr2	HAVANA	CDS	165157918	165157958	0	-	0	gene_id "ENSMUSG00000017670.17"; transcript_id "ENSMUST00000094329.11"; gene_type "protein_coding"; gene_name "Elmo2"; transcript_type "protein_coding"; transcript_name "Elmo2-203"; exon_number 3; exon_id "ENSMUSE00000171856.2"; level 2; protein_id "ENSMUSP00000091887.5"; transcript_support_level "1"; mgi_id "MGI:2153045"; tag "alternative_5_UTR"; tag "basic"; tag "appris_principal_1"; tag "CCDS"; ccdsid "CCDS17075.1"; havana_gene "OTTMUSG00000001171.1"; havana_transcript "OTTMUST00000002288.1";
chr2	HAVANA	exon	165157918	165157958	0	-	.	gene_id "ENSMUSG00000017670.17"; transcript_id "ENSMUST00000103088.10"; gene_type "protein_coding"; gene_name "Elmo2"; transcript_type "protein_coding"; transcript_name "Elmo2-204"; exon_number 3; exon_id "ENSMUSE00000171856.2"; level 2; protein_id "ENSMUSP00000099377.4"; transcript_support_level "5"; mgi_id "MGI:2153045"; tag "alternative_5_UTR"; tag "basic"; havana_gene "OTTMUSG00000001171.1"; havana_transcript "OTTMUST00000040174.1";
chr2	HAVANA	CDS	165157918	165157958	0	-	0	gene_id "ENSMUSG00000017670.17"; transcript_id "ENSMUST00000103088.10"; gene_type "protein_coding"; gene_name "Elmo2"; transcript_type "protein_coding"; transcript_name "Elmo2-204"; exon_number 3; exon_id "ENSMUSE00000171856.2"; level 2; protein_id "ENSMUSP00000099377.4"; transcript_support_level "5"; mgi_id "MGI:2153045"; tag "alternative_5_UTR"; tag "basic"; havana_gene "OTTMUSG00000001171.1"; havana_transcript "OTTMUST00000040174.1";
chr2	HAVANA	exon	165157918	165157958	0	-	.	gene_id "ENSMUSG00000017670.17"; transcript_id "ENSMUST00000071699.11"; gene_type "protein_coding"; gene_name "Elmo2"; transcript_type "protein_coding"; transcript_name "Elmo2-201"; exon_number 3; exon_id "ENSMUSE00000171856.2"; level 2; protein_id "ENSMUSP00000071619.5"; transcript_support_level "1"; mgi_id "MGI:2153045"; tag "basic"; havana_gene "OTTMUSG00000001171.1"; havana_transcript "OTTMUST00000002284.1";
chr2	HAVANA	CDS	165157918	165157958	0	-	0	gene_id "ENSMUSG00000017670.17"; transcript_id "ENSMUST00000071699.11"; gene_type "protein_coding"; gene_name "Elmo2"; transcript_type "protein_coding"; transcript_name "Elmo2-201"; exon_number 3; exon_id "ENSMUSE00000171856.2"; level 2; protein_id "ENSMUSP00000071619.5"; transcript_support_level "1"; mgi_id "MGI:2153045"; tag "basic"; havana_gene "OTTMUSG00000001171.1"; havana_transcript "OTTMUST00000002284.1";
chr2	HAVANA	exon	165157918	165157958	0	-	.	gene_id "ENSMUSG00000017670.17"; transcript_id "ENSMUST00000126318.8"; gene_type "protein_coding"; gene_name "Elmo2"; transcript_type "nonsense_mediated_decay"; transcript_name "Elmo2-206"; exon_number 2; exon_id "ENSMUSE00000171856.2"; level 2; protein_id "ENSMUSP00000116124.2"; transcript_support_level "5"; mgi_id "MGI:2153045"; havana_gene "OTTMUSG00000001171.1"; havana_transcript "OTTMUST00000002286.1";
chr2	HAVANA	CDS	165157918	165157958	0	-	0	gene_id "ENSMUSG00000017670.17"; transcript_id "ENSMUST00000126318.8"; gene_type "protein_coding"; gene_name "Elmo2"; transcript_type "nonsense_mediated_decay"; transcript_name "Elmo2-206"; exon_number 2; exon_id "ENSMUSE00000171856.2"; level 2; protein_id "ENSMUSP00000116124.2"; transcript_support_level "5"; mgi_id "MGI:2153045"; havana_gene "OTTMUSG00000001171.1"; havana_transcript "OTTMUST00000002286.1";
chr2	HAVANA	exon	165157918	165157958	0	-	.	gene_id "ENSMUSG00000017670.17"; transcript_id "ENSMUST00000133205.8"; gene_type "protein_coding"; gene_name "Elmo2"; transcript_type "protein_coding"; transcript_name "Elmo2-209"; exon_number 2; exon_id "ENSMUSE00000171856.2"; level 2; protein_id "ENSMUSP00000119682.2"; transcript_support_level "2"; mgi_id "MGI:2153045"; tag "mRNA_end_NF"; tag "cds_end_NF"; tag "alternative_5_UTR"; havana_gene "OTTMUSG00000001171.1"; havana_transcript "OTTMUST00000002285.1";
chr2	HAVANA	CDS	165157918	165157958	0	-	0	gene_id "ENSMUSG00000017670.17"; transcript_id "ENSMUST00000133205.8"; gene_type "protein_coding"; gene_name "Elmo2"; transcript_type "protein_coding"; transcript_name "Elmo2-209"; exon_number 2; exon_id "ENSMUSE00000171856.2"; level 2; protein_id "ENSMUSP00000119682.2"; transcript_support_level "2"; mgi_id "MGI:2153045"; tag "mRNA_end_NF"; tag "cds_end_NF"; tag "alternative_5_UTR"; havana_gene "OTTMUSG00000001171.1"; havana_transcript "OTTMUST00000002285.1";
chr2	HAVANA	exon	165157918	165157958	0	-	.	gene_id "ENSMUSG00000017670.17"; transcript_id "ENSMUST00000128690.2"; gene_type "protein_coding"; gene_name "Elmo2"; transcript_type "protein_coding"; transcript_name "Elmo2-208"; exon_number 4; exon_id "ENSMUSE00000171856.2"; level 2; protein_id "ENSMUSP00000114303.2"; transcript_support_level "5"; mgi_id "MGI:2153045"; tag "mRNA_end_NF"; tag "cds_end_NF"; tag "alternative_5_UTR"; havana_gene "OTTMUSG00000001171.1"; havana_transcript "OTTMUST00000040175.1";
chr2	HAVANA	CDS	165157918	165157958	0	-	0	gene_id "ENSMUSG00000017670.17"; transcript_id "ENSMUST00000128690.2"; gene_type "protein_coding"; gene_name "Elmo2"; transcript_type "protein_coding"; transcript_name "Elmo2-208"; exon_number 4; exon_id "ENSMUSE00000171856.2"; level 2; protein_id "ENSMUSP00000114303.2"; transcript_support_level "5"; mgi_id "MGI:2153045"; tag "mRNA_end_NF"; tag "cds_end_NF"; tag "alternative_5_UTR"; havana_gene "OTTMUSG00000001171.1"; havana_transcript "OTTMUST00000040175.1";
chr2	ENSEMBL_gcm37	exon	165157918	165157958	0.034870746615733	-	.	gene_id "ENSMUSG00000017670.17"; transcript_id "ENSMUSG00000017670.17_tx_3"; exon_id "chr2_165157918_165157958_-"; exonnum "4"; txlen "3627";
chr2	HAVANA	CDS	165158159	165158236	0	-	0	gene_id "ENSMUSG00000017670.17"; transcript_id "ENSMUST00000103091.9"; gene_type "protein_coding"; gene_name "Elmo2"; transcript_type "protein_coding"; transcript_name "Elmo2-205"; exon_number 2; exon_id "ENSMUSE00000374661.2"; level 2; protein_id "ENSMUSP00000099380.3"; transcript_support_level "1"; mgi_id "MGI:2153045"; tag "basic"; tag "Ensembl_canonical"; tag "GENCODE_Primary"; tag "appris_principal_1"; tag "CCDS"; ccdsid "CCDS17075.1"; havana_gene "OTTMUSG00000001171.1"; havana_transcript "OTTMUST00000002283.1";
chr2	HAVANA	CDS	165158159	165158236	0	-	0	gene_id "ENSMUSG00000017670.17"; transcript_id "ENSMUST00000074046.13"; gene_type "protein_coding"; gene_name "Elmo2"; transcript_type "protein_coding"; transcript_name "Elmo2-202"; exon_number 2; exon_id "ENSMUSE00000374661.2"; level 2; protein_id "ENSMUSP00000073691.7"; transcript_support_level "1"; mgi_id "MGI:2153045"; tag "basic"; tag "CCDS"; ccdsid "CCDS17076.1"; havana_gene "OTTMUSG00000001171.1"; havana_transcript "OTTMUST00000002287.1";
chr2	HAVANA	CDS	165158159	165158236	0	-	0	gene_id "ENSMUSG00000017670.17"; transcript_id "ENSMUST00000094329.11"; gene_type "protein_coding"; gene_name "Elmo2"; transcript_type "protein_coding"; transcript_name "Elmo2-203"; exon_number 2; exon_id "ENSMUSE00000374661.2"; level 2; protein_id "ENSMUSP00000091887.5"; transcript_support_level "1"; mgi_id "MGI:2153045"; tag "alternative_5_UTR"; tag "basic"; tag "appris_principal_1"; tag "CCDS"; ccdsid "CCDS17075.1"; havana_gene "OTTMUSG00000001171.1"; havana_transcript "OTTMUST00000002288.1";
chr2	HAVANA	CDS	165158159	165158236	0	-	0	gene_id "ENSMUSG00000017670.17"; transcript_id "ENSMUST00000103088.10"; gene_type "protein_coding"; gene_name "Elmo2"; transcript_type "protein_coding"; transcript_name "Elmo2-204"; exon_number 2; exon_id "ENSMUSE00000374661.2"; level 2; protein_id "ENSMUSP00000099377.4"; transcript_support_level "5"; mgi_id "MGI:2153045"; tag "alternative_5_UTR"; tag "basic"; havana_gene "OTTMUSG00000001171.1"; havana_transcript "OTTMUST00000040174.1";
chr2	HAVANA	CDS	165158159	165158236	0	-	0	gene_id "ENSMUSG00000017670.17"; transcript_id "ENSMUST00000071699.11"; gene_type "protein_coding"; gene_name "Elmo2"; transcript_type "protein_coding"; transcript_name "Elmo2-201"; exon_number 2; exon_id "ENSMUSE00000374661.2"; level 2; protein_id "ENSMUSP00000071619.5"; transcript_support_level "1"; mgi_id "MGI:2153045"; tag "basic"; havana_gene "OTTMUSG00000001171.1"; havana_transcript "OTTMUST00000002284.1";
chr2	HAVANA	CDS	165158159	165158236	0	-	0	gene_id "ENSMUSG00000017670.17"; transcript_id "ENSMUST00000126318.8"; gene_type "protein_coding"; gene_name "Elmo2"; transcript_type "nonsense_mediated_decay"; transcript_name "Elmo2-206"; exon_number 1; exon_id "ENSMUSE00000374661.2"; level 2; protein_id "ENSMUSP00000116124.2"; transcript_support_level "5"; mgi_id "MGI:2153045"; havana_gene "OTTMUSG00000001171.1"; havana_transcript "OTTMUST00000002286.1";
chr2	HAVANA	CDS	165158159	165158236	0	-	0	gene_id "ENSMUSG00000017670.17"; transcript_id "ENSMUST00000133205.8"; gene_type "protein_coding"; gene_name "Elmo2"; transcript_type "protein_coding"; transcript_name "Elmo2-209"; exon_number 1; exon_id "ENSMUSE00000717885.3"; level 2; protein_id "ENSMUSP00000119682.2"; transcript_support_level "2"; mgi_id "MGI:2153045"; tag "mRNA_end_NF"; tag "cds_end_NF"; tag "alternative_5_UTR"; havana_gene "OTTMUSG00000001171.1"; havana_transcript "OTTMUST00000002285.1";
chr2	HAVANA	CDS	165158159	165158236	0	-	0	gene_id "ENSMUSG00000017670.17"; transcript_id "ENSMUST00000128690.2"; gene_type "protein_coding"; gene_name "Elmo2"; transcript_type "protein_coding"; transcript_name "Elmo2-208"; exon_number 3; exon_id "ENSMUSE00000374661.2"; level 2; protein_id "ENSMUSP00000114303.2"; transcript_support_level "5"; mgi_id "MGI:2153045"; tag "mRNA_end_NF"; tag "cds_end_NF"; tag "alternative_5_UTR"; havana_gene "OTTMUSG00000001171.1"; havana_transcript "OTTMUST00000040175.1";
chr2	HAVANA	exon	165158159	165158271	0	-	.	gene_id "ENSMUSG00000017670.17"; transcript_id "ENSMUST00000103091.9"; gene_type "protein_coding"; gene_name "Elmo2"; transcript_type "protein_coding"; transcript_name "Elmo2-205"; exon_number 2; exon_id "ENSMUSE00000374661.2"; level 2; protein_id "ENSMUSP00000099380.3"; transcript_support_level "1"; mgi_id "MGI:2153045"; tag "basic"; tag "Ensembl_canonical"; tag "GENCODE_Primary"; tag "appris_principal_1"; tag "CCDS"; ccdsid "CCDS17075.1"; havana_gene "OTTMUSG00000001171.1"; havana_transcript "OTTMUST00000002283.1";
chr2	HAVANA	exon	165158159	165158271	0	-	.	gene_id "ENSMUSG00000017670.17"; transcript_id "ENSMUST00000074046.13"; gene_type "protein_coding"; gene_name "Elmo2"; transcript_type "protein_coding"; transcript_name "Elmo2-202"; exon_number 2; exon_id "ENSMUSE00000374661.2"; level 2; protein_id "ENSMUSP00000073691.7"; transcript_support_level "1"; mgi_id "MGI:2153045"; tag "basic"; tag "CCDS"; ccdsid "CCDS17076.1"; havana_gene "OTTMUSG00000001171.1"; havana_transcript "OTTMUST00000002287.1";
chr2	HAVANA	exon	165158159	165158271	0	-	.	gene_id "ENSMUSG00000017670.17"; transcript_id "ENSMUST00000094329.11"; gene_type "protein_coding"; gene_name "Elmo2"; transcript_type "protein_coding"; transcript_name "Elmo2-203"; exon_number 2; exon_id "ENSMUSE00000374661.2"; level 2; protein_id "ENSMUSP00000091887.5"; transcript_support_level "1"; mgi_id "MGI:2153045"; tag "alternative_5_UTR"; tag "basic"; tag "appris_principal_1"; tag "CCDS"; ccdsid "CCDS17075.1"; havana_gene "OTTMUSG00000001171.1"; havana_transcript "OTTMUST00000002288.1";
chr2	HAVANA	exon	165158159	165158271	0	-	.	gene_id "ENSMUSG00000017670.17"; transcript_id "ENSMUST00000103088.10"; gene_type "protein_coding"; gene_name "Elmo2"; transcript_type "protein_coding"; transcript_name "Elmo2-204"; exon_number 2; exon_id "ENSMUSE00000374661.2"; level 2; protein_id "ENSMUSP00000099377.4"; transcript_support_level "5"; mgi_id "MGI:2153045"; tag "alternative_5_UTR"; tag "basic"; havana_gene "OTTMUSG00000001171.1"; havana_transcript "OTTMUST00000040174.1";
chr2	HAVANA	exon	165158159	165158271	0	-	.	gene_id "ENSMUSG00000017670.17"; transcript_id "ENSMUST00000071699.11"; gene_type "protein_coding"; gene_name "Elmo2"; transcript_type "protein_coding"; transcript_name "Elmo2-201"; exon_number 2; exon_id "ENSMUSE00000374661.2"; level 2; protein_id "ENSMUSP00000071619.5"; transcript_support_level "1"; mgi_id "MGI:2153045"; tag "basic"; havana_gene "OTTMUSG00000001171.1"; havana_transcript "OTTMUST00000002284.1";
chr2	HAVANA	exon	165158159	165158271	0	-	.	gene_id "ENSMUSG00000017670.17"; transcript_id "ENSMUST00000126318.8"; gene_type "protein_coding"; gene_name "Elmo2"; transcript_type "nonsense_mediated_decay"; transcript_name "Elmo2-206"; exon_number 1; exon_id "ENSMUSE00000374661.2"; level 2; protein_id "ENSMUSP00000116124.2"; transcript_support_level "5"; mgi_id "MGI:2153045"; havana_gene "OTTMUSG00000001171.1"; havana_transcript "OTTMUST00000002286.1";
chr2	HAVANA	exon	165158159	165158271	0	-	.	gene_id "ENSMUSG00000017670.17"; transcript_id "ENSMUST00000128690.2"; gene_type "protein_coding"; gene_name "Elmo2"; transcript_type "protein_coding"; transcript_name "Elmo2-208"; exon_number 3; exon_id "ENSMUSE00000374661.2"; level 2; protein_id "ENSMUSP00000114303.2"; transcript_support_level "5"; mgi_id "MGI:2153045"; tag "mRNA_end_NF"; tag "cds_end_NF"; tag "alternative_5_UTR"; havana_gene "OTTMUSG00000001171.1"; havana_transcript "OTTMUST00000040175.1";
chr2	ENSEMBL_gcm37	exon	165158159	165158271	0.034870746615733	-	.	gene_id "ENSMUSG00000017670.17"; transcript_id "ENSMUSG00000017670.17_tx_3"; exon_id "chr2_165158159_165158271_-"; exonnum "3"; txlen "3627";
chr2	HAVANA	exon	165158159	165158495	0	-	.	gene_id "ENSMUSG00000017670.17"; transcript_id "ENSMUST00000133205.8"; gene_type "protein_coding"; gene_name "Elmo2"; transcript_type "protein_coding"; transcript_name "Elmo2-209"; exon_number 1; exon_id "ENSMUSE00000717885.3"; level 2; protein_id "ENSMUSP00000119682.2"; transcript_support_level "2"; mgi_id "MGI:2153045"; tag "mRNA_end_NF"; tag "cds_end_NF"; tag "alternative_5_UTR"; havana_gene "OTTMUSG00000001171.1"; havana_transcript "OTTMUST00000002285.1";
chr2	HAVANA	start_codon	165158234	165158236	0	-	0	gene_id "ENSMUSG00000017670.17"; transcript_id "ENSMUST00000103091.9"; gene_type "protein_coding"; gene_name "Elmo2"; transcript_type "protein_coding"; transcript_name "Elmo2-205"; exon_number 2; exon_id "ENSMUSE00000374661.2"; level 2; protein_id "ENSMUSP00000099380.3"; transcript_support_level "1"; mgi_id "MGI:2153045"; tag "basic"; tag "Ensembl_canonical"; tag "GENCODE_Primary"; tag "appris_principal_1"; tag "CCDS"; ccdsid "CCDS17075.1"; havana_gene "OTTMUSG00000001171.1"; havana_transcript "OTTMUST00000002283.1";
chr2	HAVANA	start_codon	165158234	165158236	0	-	0	gene_id "ENSMUSG00000017670.17"; transcript_id "ENSMUST00000074046.13"; gene_type "protein_coding"; gene_name "Elmo2"; transcript_type "protein_coding"; transcript_name "Elmo2-202"; exon_number 2; exon_id "ENSMUSE00000374661.2"; level 2; protein_id "ENSMUSP00000073691.7"; transcript_support_level "1"; mgi_id "MGI:2153045"; tag "basic"; tag "CCDS"; ccdsid "CCDS17076.1"; havana_gene "OTTMUSG00000001171.1"; havana_transcript "OTTMUST00000002287.1";
chr2	HAVANA	start_codon	165158234	165158236	0	-	0	gene_id "ENSMUSG00000017670.17"; transcript_id "ENSMUST00000094329.11"; gene_type "protein_coding"; gene_name "Elmo2"; transcript_type "protein_coding"; transcript_name "Elmo2-203"; exon_number 2; exon_id "ENSMUSE00000374661.2"; level 2; protein_id "ENSMUSP00000091887.5"; transcript_support_level "1"; mgi_id "MGI:2153045"; tag "alternative_5_UTR"; tag "basic"; tag "appris_principal_1"; tag "CCDS"; ccdsid "CCDS17075.1"; havana_gene "OTTMUSG00000001171.1"; havana_transcript "OTTMUST00000002288.1";
chr2	HAVANA	start_codon	165158234	165158236	0	-	0	gene_id "ENSMUSG00000017670.17"; transcript_id "ENSMUST00000103088.10"; gene_type "protein_coding"; gene_name "Elmo2"; transcript_type "protein_coding"; transcript_name "Elmo2-204"; exon_number 2; exon_id "ENSMUSE00000374661.2"; level 2; protein_id "ENSMUSP00000099377.4"; transcript_support_level "5"; mgi_id "MGI:2153045"; tag "alternative_5_UTR"; tag "basic"; havana_gene "OTTMUSG00000001171.1"; havana_transcript "OTTMUST00000040174.1";
chr2	HAVANA	start_codon	165158234	165158236	0	-	0	gene_id "ENSMUSG00000017670.17"; transcript_id "ENSMUST00000071699.11"; gene_type "protein_coding"; gene_name "Elmo2"; transcript_type "protein_coding"; transcript_name "Elmo2-201"; exon_number 2; exon_id "ENSMUSE00000374661.2"; level 2; protein_id "ENSMUSP00000071619.5"; transcript_support_level "1"; mgi_id "MGI:2153045"; tag "basic"; havana_gene "OTTMUSG00000001171.1"; havana_transcript "OTTMUST00000002284.1";
chr2	HAVANA	start_codon	165158234	165158236	0	-	0	gene_id "ENSMUSG00000017670.17"; transcript_id "ENSMUST00000126318.8"; gene_type "protein_coding"; gene_name "Elmo2"; transcript_type "nonsense_mediated_decay"; transcript_name "Elmo2-206"; exon_number 1; exon_id "ENSMUSE00000374661.2"; level 2; protein_id "ENSMUSP00000116124.2"; transcript_support_level "5"; mgi_id "MGI:2153045"; havana_gene "OTTMUSG00000001171.1"; havana_transcript "OTTMUST00000002286.1";
chr2	HAVANA	start_codon	165158234	165158236	0	-	0	gene_id "ENSMUSG00000017670.17"; transcript_id "ENSMUST00000133205.8"; gene_type "protein_coding"; gene_name "Elmo2"; transcript_type "protein_coding"; transcript_name "Elmo2-209"; exon_number 1; exon_id "ENSMUSE00000717885.3"; level 2; protein_id "ENSMUSP00000119682.2"; transcript_support_level "2"; mgi_id "MGI:2153045"; tag "mRNA_end_NF"; tag "cds_end_NF"; tag "alternative_5_UTR"; havana_gene "OTTMUSG00000001171.1"; havana_transcript "OTTMUST00000002285.1";
chr2	HAVANA	start_codon	165158234	165158236	0	-	0	gene_id "ENSMUSG00000017670.17"; transcript_id "ENSMUST00000128690.2"; gene_type "protein_coding"; gene_name "Elmo2"; transcript_type "protein_coding"; transcript_name "Elmo2-208"; exon_number 3; exon_id "ENSMUSE00000374661.2"; level 2; protein_id "ENSMUSP00000114303.2"; transcript_support_level "5"; mgi_id "MGI:2153045"; tag "mRNA_end_NF"; tag "cds_end_NF"; tag "alternative_5_UTR"; havana_gene "OTTMUSG00000001171.1"; havana_transcript "OTTMUST00000040175.1";
chr2	HAVANA	UTR	165158237	165158271	0	-	.	gene_id "ENSMUSG00000017670.17"; transcript_id "ENSMUST00000103091.9"; gene_type "protein_coding"; gene_name "Elmo2"; transcript_type "protein_coding"; transcript_name "Elmo2-205"; exon_number 2; exon_id "ENSMUSE00000374661.2"; level 2; protein_id "ENSMUSP00000099380.3"; transcript_support_level "1"; mgi_id "MGI:2153045"; tag "basic"; tag "Ensembl_canonical"; tag "GENCODE_Primary"; tag "appris_principal_1"; tag "CCDS"; ccdsid "CCDS17075.1"; havana_gene "OTTMUSG00000001171.1"; havana_transcript "OTTMUST00000002283.1";
chr2	HAVANA	UTR	165158237	165158271	0	-	.	gene_id "ENSMUSG00000017670.17"; transcript_id "ENSMUST00000074046.13"; gene_type "protein_coding"; gene_name "Elmo2"; transcript_type "protein_coding"; transcript_name "Elmo2-202"; exon_number 2; exon_id "ENSMUSE00000374661.2"; level 2; protein_id "ENSMUSP00000073691.7"; transcript_support_level "1"; mgi_id "MGI:2153045"; tag "basic"; tag "CCDS"; ccdsid "CCDS17076.1"; havana_gene "OTTMUSG00000001171.1"; havana_transcript "OTTMUST00000002287.1";
chr2	HAVANA	UTR	165158237	165158271	0	-	.	gene_id "ENSMUSG00000017670.17"; transcript_id "ENSMUST00000094329.11"; gene_type "protein_coding"; gene_name "Elmo2"; transcript_type "protein_coding"; transcript_name "Elmo2-203"; exon_number 2; exon_id "ENSMUSE00000374661.2"; level 2; protein_id "ENSMUSP00000091887.5"; transcript_support_level "1"; mgi_id "MGI:2153045"; tag "alternative_5_UTR"; tag "basic"; tag "appris_principal_1"; tag "CCDS"; ccdsid "CCDS17075.1"; havana_gene "OTTMUSG00000001171.1"; havana_transcript "OTTMUST00000002288.1";
chr2	HAVANA	UTR	165158237	165158271	0	-	.	gene_id "ENSMUSG00000017670.17"; transcript_id "ENSMUST00000103088.10"; gene_type "protein_coding"; gene_name "Elmo2"; transcript_type "protein_coding"; transcript_name "Elmo2-204"; exon_number 2; exon_id "ENSMUSE00000374661.2"; level 2; protein_id "ENSMUSP00000099377.4"; transcript_support_level "5"; mgi_id "MGI:2153045"; tag "alternative_5_UTR"; tag "basic"; havana_gene "OTTMUSG00000001171.1"; havana_transcript "OTTMUST00000040174.1";
chr2	HAVANA	UTR	165158237	165158271	0	-	.	gene_id "ENSMUSG00000017670.17"; transcript_id "ENSMUST00000071699.11"; gene_type "protein_coding"; gene_name "Elmo2"; transcript_type "protein_coding"; transcript_name "Elmo2-201"; exon_number 2; exon_id "ENSMUSE00000374661.2"; level 2; protein_id "ENSMUSP00000071619.5"; transcript_support_level "1"; mgi_id "MGI:2153045"; tag "basic"; havana_gene "OTTMUSG00000001171.1"; havana_transcript "OTTMUST00000002284.1";
chr2	HAVANA	UTR	165158237	165158271	0	-	.	gene_id "ENSMUSG00000017670.17"; transcript_id "ENSMUST00000126318.8"; gene_type "protein_coding"; gene_name "Elmo2"; transcript_type "nonsense_mediated_decay"; transcript_name "Elmo2-206"; exon_number 1; exon_id "ENSMUSE00000374661.2"; level 2; protein_id "ENSMUSP00000116124.2"; transcript_support_level "5"; mgi_id "MGI:2153045"; havana_gene "OTTMUSG00000001171.1"; havana_transcript "OTTMUST00000002286.1";
chr2	HAVANA	UTR	165158237	165158271	0	-	.	gene_id "ENSMUSG00000017670.17"; transcript_id "ENSMUST00000128690.2"; gene_type "protein_coding"; gene_name "Elmo2"; transcript_type "protein_coding"; transcript_name "Elmo2-208"; exon_number 3; exon_id "ENSMUSE00000374661.2"; level 2; protein_id "ENSMUSP00000114303.2"; transcript_support_level "5"; mgi_id "MGI:2153045"; tag "mRNA_end_NF"; tag "cds_end_NF"; tag "alternative_5_UTR"; havana_gene "OTTMUSG00000001171.1"; havana_transcript "OTTMUST00000040175.1";
chr2	HAVANA	UTR	165158237	165158495	0	-	.	gene_id "ENSMUSG00000017670.17"; transcript_id "ENSMUST00000133205.8"; gene_type "protein_coding"; gene_name "Elmo2"; transcript_type "protein_coding"; transcript_name "Elmo2-209"; exon_number 1; exon_id "ENSMUSE00000717885.3"; level 2; protein_id "ENSMUSP00000119682.2"; transcript_support_level "2"; mgi_id "MGI:2153045"; tag "mRNA_end_NF"; tag "cds_end_NF"; tag "alternative_5_UTR"; havana_gene "OTTMUSG00000001171.1"; havana_transcript "OTTMUST00000002285.1";
chr2	HAVANA	exon	165158562	165158823	0	-	.	gene_id "ENSMUSG00000017670.17"; transcript_id "ENSMUST00000071699.11"; gene_type "protein_coding"; gene_name "Elmo2"; transcript_type "protein_coding"; transcript_name "Elmo2-201"; exon_number 1; exon_id "ENSMUSE00000482112.3"; level 2; protein_id "ENSMUSP00000071619.5"; transcript_support_level "1"; mgi_id "MGI:2153045"; tag "basic"; havana_gene "OTTMUSG00000001171.1"; havana_transcript "OTTMUST00000002284.1";
chr2	HAVANA	UTR	165158562	165158823	0	-	.	gene_id "ENSMUSG00000017670.17"; transcript_id "ENSMUST00000071699.11"; gene_type "protein_coding"; gene_name "Elmo2"; transcript_type "protein_coding"; transcript_name "Elmo2-201"; exon_number 1; exon_id "ENSMUSE00000482112.3"; level 2; protein_id "ENSMUSP00000071619.5"; transcript_support_level "1"; mgi_id "MGI:2153045"; tag "basic"; havana_gene "OTTMUSG00000001171.1"; havana_transcript "OTTMUST00000002284.1";
chr2	HAVANA	exon	165162580	165162746	0	-	.	gene_id "ENSMUSG00000017670.17"; transcript_id "ENSMUST00000103091.9"; gene_type "protein_coding"; gene_name "Elmo2"; transcript_type "protein_coding"; transcript_name "Elmo2-205"; exon_number 1; exon_id "ENSMUSE00000661241.3"; level 2; protein_id "ENSMUSP00000099380.3"; transcript_support_level "1"; mgi_id "MGI:2153045"; tag "basic"; tag "Ensembl_canonical"; tag "GENCODE_Primary"; tag "appris_principal_1"; tag "CCDS"; ccdsid "CCDS17075.1"; havana_gene "OTTMUSG00000001171.1"; havana_transcript "OTTMUST00000002283.1";
chr2	HAVANA	UTR	165162580	165162746	0	-	.	gene_id "ENSMUSG00000017670.17"; transcript_id "ENSMUST00000103091.9"; gene_type "protein_coding"; gene_name "Elmo2"; transcript_type "protein_coding"; transcript_name "Elmo2-205"; exon_number 1; exon_id "ENSMUSE00000661241.3"; level 2; protein_id "ENSMUSP00000099380.3"; transcript_support_level "1"; mgi_id "MGI:2153045"; tag "basic"; tag "Ensembl_canonical"; tag "GENCODE_Primary"; tag "appris_principal_1"; tag "CCDS"; ccdsid "CCDS17075.1"; havana_gene "OTTMUSG00000001171.1"; havana_transcript "OTTMUST00000002283.1";
chr2	HAVANA	exon	165167787	165167917	0	-	.	gene_id "ENSMUSG00000017670.17"; transcript_id "ENSMUST00000128690.2"; gene_type "protein_coding"; gene_name "Elmo2"; transcript_type "protein_coding"; transcript_name "Elmo2-208"; exon_number 2; exon_id "ENSMUSE00000738336.2"; level 2; protein_id "ENSMUSP00000114303.2"; transcript_support_level "5"; mgi_id "MGI:2153045"; tag "mRNA_end_NF"; tag "cds_end_NF"; tag "alternative_5_UTR"; havana_gene "OTTMUSG00000001171.1"; havana_transcript "OTTMUST00000040175.1";
chr2	HAVANA	UTR	165167787	165167917	0	-	.	gene_id "ENSMUSG00000017670.17"; transcript_id "ENSMUST00000128690.2"; gene_type "protein_coding"; gene_name "Elmo2"; transcript_type "protein_coding"; transcript_name "Elmo2-208"; exon_number 2; exon_id "ENSMUSE00000738336.2"; level 2; protein_id "ENSMUSP00000114303.2"; transcript_support_level "5"; mgi_id "MGI:2153045"; tag "mRNA_end_NF"; tag "cds_end_NF"; tag "alternative_5_UTR"; havana_gene "OTTMUSG00000001171.1"; havana_transcript "OTTMUST00000040175.1";
chr2	ENSEMBL_gcm37	exon	165167787	165167917	0.034870746615733	-	.	gene_id "ENSMUSG00000017670.17"; transcript_id "ENSMUSG00000017670.17_tx_3"; exon_id "chr2_165167787_165167917_-"; exonnum "2"; txlen "3627";
chr2	sragcm37_ss	exon	165168206	165168261	0.034870746615733	-	.	gene_id "ENSMUSG00000017670.17"; transcript_id "ENSMUSG00000017670.17_tx_3"; exon_id "chr2_165168206_165168261_-"; exonnum "1"; txlen "3627";
chr2	HAVANA	exon	165168338	165168399	0	-	.	gene_id "ENSMUSG00000017670.17"; transcript_id "ENSMUST00000074046.13"; gene_type "protein_coding"; gene_name "Elmo2"; transcript_type "protein_coding"; transcript_name "Elmo2-202"; exon_number 1; exon_id "ENSMUSE00000509784.2"; level 2; protein_id "ENSMUSP00000073691.7"; transcript_support_level "1"; mgi_id "MGI:2153045"; tag "basic"; tag "CCDS"; ccdsid "CCDS17076.1"; havana_gene "OTTMUSG00000001171.1"; havana_transcript "OTTMUST00000002287.1";
chr2	HAVANA	UTR	165168338	165168399	0	-	.	gene_id "ENSMUSG00000017670.17"; transcript_id "ENSMUST00000074046.13"; gene_type "protein_coding"; gene_name "Elmo2"; transcript_type "protein_coding"; transcript_name "Elmo2-202"; exon_number 1; exon_id "ENSMUSE00000509784.2"; level 2; protein_id "ENSMUSP00000073691.7"; transcript_support_level "1"; mgi_id "MGI:2153045"; tag "basic"; tag "CCDS"; ccdsid "CCDS17076.1"; havana_gene "OTTMUSG00000001171.1"; havana_transcript "OTTMUST00000002287.1";
chr2	HAVANA	exon	165168338	165168399	0	-	.	gene_id "ENSMUSG00000017670.17"; transcript_id "ENSMUST00000094329.11"; gene_type "protein_coding"; gene_name "Elmo2"; transcript_type "protein_coding"; transcript_name "Elmo2-203"; exon_number 1; exon_id "ENSMUSE00000509784.2"; level 2; protein_id "ENSMUSP00000091887.5"; transcript_support_level "1"; mgi_id "MGI:2153045"; tag "alternative_5_UTR"; tag "basic"; tag "appris_principal_1"; tag "CCDS"; ccdsid "CCDS17075.1"; havana_gene "OTTMUSG00000001171.1"; havana_transcript "OTTMUST00000002288.1";
chr2	HAVANA	UTR	165168338	165168399	0	-	.	gene_id "ENSMUSG00000017670.17"; transcript_id "ENSMUST00000094329.11"; gene_type "protein_coding"; gene_name "Elmo2"; transcript_type "protein_coding"; transcript_name "Elmo2-203"; exon_number 1; exon_id "ENSMUSE00000509784.2"; level 2; protein_id "ENSMUSP00000091887.5"; transcript_support_level "1"; mgi_id "MGI:2153045"; tag "alternative_5_UTR"; tag "basic"; tag "appris_principal_1"; tag "CCDS"; ccdsid "CCDS17075.1"; havana_gene "OTTMUSG00000001171.1"; havana_transcript "OTTMUST00000002288.1";
chr2	HAVANA	exon	165168338	165168399	0	-	.	gene_id "ENSMUSG00000017670.17"; transcript_id "ENSMUST00000103088.10"; gene_type "protein_coding"; gene_name "Elmo2"; transcript_type "protein_coding"; transcript_name "Elmo2-204"; exon_number 1; exon_id "ENSMUSE00000509784.2"; level 2; protein_id "ENSMUSP00000099377.4"; transcript_support_level "5"; mgi_id "MGI:2153045"; tag "alternative_5_UTR"; tag "basic"; havana_gene "OTTMUSG00000001171.1"; havana_transcript "OTTMUST00000040174.1";
chr2	HAVANA	UTR	165168338	165168399	0	-	.	gene_id "ENSMUSG00000017670.17"; transcript_id "ENSMUST00000103088.10"; gene_type "protein_coding"; gene_name "Elmo2"; transcript_type "protein_coding"; transcript_name "Elmo2-204"; exon_number 1; exon_id "ENSMUSE00000509784.2"; level 2; protein_id "ENSMUSP00000099377.4"; transcript_support_level "5"; mgi_id "MGI:2153045"; tag "alternative_5_UTR"; tag "basic"; havana_gene "OTTMUSG00000001171.1"; havana_transcript "OTTMUST00000040174.1";
chr2	HAVANA	exon	165168338	165168399	0	-	.	gene_id "ENSMUSG00000017670.17"; transcript_id "ENSMUST00000128690.2"; gene_type "protein_coding"; gene_name "Elmo2"; transcript_type "protein_coding"; transcript_name "Elmo2-208"; exon_number 1; exon_id "ENSMUSE00000509784.2"; level 2; protein_id "ENSMUSP00000114303.2"; transcript_support_level "5"; mgi_id "MGI:2153045"; tag "mRNA_end_NF"; tag "cds_end_NF"; tag "alternative_5_UTR"; havana_gene "OTTMUSG00000001171.1"; havana_transcript "OTTMUST00000040175.1";
chr2	HAVANA	UTR	165168338	165168399	0	-	.	gene_id "ENSMUSG00000017670.17"; transcript_id "ENSMUST00000128690.2"; gene_type "protein_coding"; gene_name "Elmo2"; transcript_type "protein_coding"; transcript_name "Elmo2-208"; exon_number 1; exon_id "ENSMUSE00000509784.2"; level 2; protein_id "ENSMUSP00000114303.2"; transcript_support_level "5"; mgi_id "MGI:2153045"; tag "mRNA_end_NF"; tag "cds_end_NF"; tag "alternative_5_UTR"; havana_gene "OTTMUSG00000001171.1"; havana_transcript "OTTMUST00000040175.1";
chr2	HAVANA	UTR	165193217	165194249	0	-	.	gene_id "ENSMUSG00000056824.16"; transcript_id "ENSMUST00000103085.8"; gene_type "protein_coding"; gene_name "Zfp663"; transcript_type "protein_coding"; transcript_name "Zfp663-202"; exon_number 6; exon_id "ENSMUSE00000661225.2"; level 2; protein_id "ENSMUSP00000099374.2"; transcript_support_level "1"; mgi_id "MGI:2685854"; tag "basic"; tag "Ensembl_canonical"; tag "GENCODE_Primary"; tag "appris_principal_1"; tag "CCDS"; ccdsid "CCDS17078.1"; havana_gene "OTTMUSG00000001118.1"; havana_transcript "OTTMUST00000002189.1";
chr2	HAVANA	exon	165193217	165195991	0	-	.	gene_id "ENSMUSG00000056824.16"; transcript_id "ENSMUST00000103085.8"; gene_type "protein_coding"; gene_name "Zfp663"; transcript_type "protein_coding"; transcript_name "Zfp663-202"; exon_number 6; exon_id "ENSMUSE00000661225.2"; level 2; protein_id "ENSMUSP00000099374.2"; transcript_support_level "1"; mgi_id "MGI:2685854"; tag "basic"; tag "Ensembl_canonical"; tag "GENCODE_Primary"; tag "appris_principal_1"; tag "CCDS"; ccdsid "CCDS17078.1"; havana_gene "OTTMUSG00000001118.1"; havana_transcript "OTTMUST00000002189.1";
chr2	HAVANA	gene	165193217	165210649	0	-	.	gene_id "ENSMUSG00000056824.16"; gene_type "protein_coding"; gene_name "Zfp663"; level 2; mgi_id "MGI:2685854"; havana_gene "OTTMUSG00000001118.1";
chr2	HAVANA	transcript	165193217	165210649	0	-	.	gene_id "ENSMUSG00000056824.16"; transcript_id "ENSMUST00000103085.8"; gene_type "protein_coding"; gene_name "Zfp663"; transcript_type "protein_coding"; transcript_name "Zfp663-202"; level 2; protein_id "ENSMUSP00000099374.2"; transcript_support_level "1"; mgi_id "MGI:2685854"; tag "basic"; tag "Ensembl_canonical"; tag "GENCODE_Primary"; tag "appris_principal_1"; tag "CCDS"; ccdsid "CCDS17078.1"; havana_gene "OTTMUSG00000001118.1"; havana_transcript "OTTMUST00000002189.1";
chr2	ENSEMBL	UTR	165193218	165194249	0	-	.	gene_id "ENSMUSG00000056824.16"; transcript_id "ENSMUST00000073062.14"; gene_type "protein_coding"; gene_name "Zfp663"; transcript_type "protein_coding"; transcript_name "Zfp663-201"; exon_number 4; exon_id "ENSMUSE00000475876.8"; level 3; protein_id "ENSMUSP00000072813.8"; transcript_support_level "5"; mgi_id "MGI:2685854"; tag "basic"; tag "appris_principal_1"; tag "CCDS"; ccdsid "CCDS17078.1"; havana_gene "OTTMUSG00000001118.1";
chr2	ENSEMBL	exon	165193218	165195991	0	-	.	gene_id "ENSMUSG00000056824.16"; transcript_id "ENSMUST00000073062.14"; gene_type "protein_coding"; gene_name "Zfp663"; transcript_type "protein_coding"; transcript_name "Zfp663-201"; exon_number 4; exon_id "ENSMUSE00000475876.8"; level 3; protein_id "ENSMUSP00000072813.8"; transcript_support_level "5"; mgi_id "MGI:2685854"; tag "basic"; tag "appris_principal_1"; tag "CCDS"; ccdsid "CCDS17078.1"; havana_gene "OTTMUSG00000001118.1";
chr2	ENSEMBL	transcript	165193218	165202056	0	-	.	gene_id "ENSMUSG00000056824.16"; transcript_id "ENSMUST00000073062.14"; gene_type "protein_coding"; gene_name "Zfp663"; transcript_type "protein_coding"; transcript_name "Zfp663-201"; level 3; protein_id "ENSMUSP00000072813.8"; transcript_support_level "5"; mgi_id "MGI:2685854"; tag "basic"; tag "appris_principal_1"; tag "CCDS"; ccdsid "CCDS17078.1"; havana_gene "OTTMUSG00000001118.1";
chr2	HAVANA	stop_codon	165194247	165194249	0	-	0	gene_id "ENSMUSG00000056824.16"; transcript_id "ENSMUST00000103085.8"; gene_type "protein_coding"; gene_name "Zfp663"; transcript_type "protein_coding"; transcript_name "Zfp663-202"; exon_number 6; exon_id "ENSMUSE00000661225.2"; level 2; protein_id "ENSMUSP00000099374.2"; transcript_support_level "1"; mgi_id "MGI:2685854"; tag "basic"; tag "Ensembl_canonical"; tag "GENCODE_Primary"; tag "appris_principal_1"; tag "CCDS"; ccdsid "CCDS17078.1"; havana_gene "OTTMUSG00000001118.1"; havana_transcript "OTTMUST00000002189.1";
chr2	ENSEMBL	stop_codon	165194247	165194249	0	-	0	gene_id "ENSMUSG00000056824.16"; transcript_id "ENSMUST00000073062.14"; gene_type "protein_coding"; gene_name "Zfp663"; transcript_type "protein_coding"; transcript_name "Zfp663-201"; exon_number 4; exon_id "ENSMUSE00000475876.8"; level 3; protein_id "ENSMUSP00000072813.8"; transcript_support_level "5"; mgi_id "MGI:2685854"; tag "basic"; tag "appris_principal_1"; tag "CCDS"; ccdsid "CCDS17078.1"; havana_gene "OTTMUSG00000001118.1";
chr2	HAVANA	CDS	165194250	165195991	0	-	2	gene_id "ENSMUSG00000056824.16"; transcript_id "ENSMUST00000103085.8"; gene_type "protein_coding"; gene_name "Zfp663"; transcript_type "protein_coding"; transcript_name "Zfp663-202"; exon_number 6; exon_id "ENSMUSE00000661225.2"; level 2; protein_id "ENSMUSP00000099374.2"; transcript_support_level "1"; mgi_id "MGI:2685854"; tag "basic"; tag "Ensembl_canonical"; tag "GENCODE_Primary"; tag "appris_principal_1"; tag "CCDS"; ccdsid "CCDS17078.1"; havana_gene "OTTMUSG00000001118.1"; havana_transcript "OTTMUST00000002189.1";
chr2	ENSEMBL	CDS	165194250	165195991	0	-	2	gene_id "ENSMUSG00000056824.16"; transcript_id "ENSMUST00000073062.14"; gene_type "protein_coding"; gene_name "Zfp663"; transcript_type "protein_coding"; transcript_name "Zfp663-201"; exon_number 4; exon_id "ENSMUSE00000475876.8"; level 3; protein_id "ENSMUSP00000072813.8"; transcript_support_level "5"; mgi_id "MGI:2685854"; tag "basic"; tag "appris_principal_1"; tag "CCDS"; ccdsid "CCDS17078.1"; havana_gene "OTTMUSG00000001118.1";
chr2	HAVANA	exon	165195731	165195991	0	-	.	gene_id "ENSMUSG00000056824.16"; transcript_id "ENSMUST00000136482.2"; gene_type "protein_coding"; gene_name "Zfp663"; transcript_type "protein_coding_CDS_not_defined"; transcript_name "Zfp663-203"; exon_number 3; exon_id "ENSMUSE00000809791.2"; level 2; transcript_support_level "3"; mgi_id "MGI:2685854"; havana_gene "OTTMUSG00000001118.1"; havana_transcript "OTTMUST00000002191.1";
chr2	HAVANA	transcript	165195731	165201321	0	-	.	gene_id "ENSMUSG00000056824.16"; transcript_id "ENSMUST00000136482.2"; gene_type "protein_coding"; gene_name "Zfp663"; transcript_type "protein_coding_CDS_not_defined"; transcript_name "Zfp663-203"; level 2; transcript_support_level "3"; mgi_id "MGI:2685854"; havana_gene "OTTMUSG00000001118.1"; havana_transcript "OTTMUST00000002191.1";
chr2	HAVANA	exon	165195964	165195991	0	-	.	gene_id "ENSMUSG00000056824.16"; transcript_id "ENSMUST00000141140.2"; gene_type "protein_coding"; gene_name "Zfp663"; transcript_type "protein_coding"; transcript_name "Zfp663-204"; exon_number 6; exon_id "ENSMUSE00000752788.2"; level 2; protein_id "ENSMUSP00000115254.2"; transcript_support_level "5"; mgi_id "MGI:2685854"; tag "alternative_5_UTR"; tag "mRNA_end_NF"; tag "cds_end_NF"; havana_gene "OTTMUSG00000001118.1"; havana_transcript "OTTMUST00000002190.1";
chr2	HAVANA	CDS	165195964	165195991	0	-	2	gene_id "ENSMUSG00000056824.16"; transcript_id "ENSMUST00000141140.2"; gene_type "protein_coding"; gene_name "Zfp663"; transcript_type "protein_coding"; transcript_name "Zfp663-204"; exon_number 6; exon_id "ENSMUSE00000752788.2"; level 2; protein_id "ENSMUSP00000115254.2"; transcript_support_level "5"; mgi_id "MGI:2685854"; tag "alternative_5_UTR"; tag "mRNA_end_NF"; tag "cds_end_NF"; havana_gene "OTTMUSG00000001118.1"; havana_transcript "OTTMUST00000002190.1";
chr2	HAVANA	transcript	165195964	165210643	0	-	.	gene_id "ENSMUSG00000056824.16"; transcript_id "ENSMUST00000141140.2"; gene_type "protein_coding"; gene_name "Zfp663"; transcript_type "protein_coding"; transcript_name "Zfp663-204"; level 2; protein_id "ENSMUSP00000115254.2"; transcript_support_level "5"; mgi_id "MGI:2685854"; tag "alternative_5_UTR"; tag "mRNA_end_NF"; tag "cds_end_NF"; havana_gene "OTTMUSG00000001118.1"; havana_transcript "OTTMUST00000002190.1";
chr2	sragcm37_es	exon	165196000	165196344	0.0089647448121751	-	.	gene_id "ENSMUSG00000056824.16"; transcript_id "ENSMUSG00000056824.16_tx_3"; exon_id "chr2_165196000_165196344_-"; exonnum "6"; txlen "1015";
chr2	HAVANA	exon	165200353	165200436	0	-	.	gene_id "ENSMUSG00000056824.16"; transcript_id "ENSMUST00000103085.8"; gene_type "protein_coding"; gene_name "Zfp663"; transcript_type "protein_coding"; transcript_name "Zfp663-202"; exon_number 5; exon_id "ENSMUSE00001274013.2"; level 2; protein_id "ENSMUSP00000099374.2"; transcript_support_level "1"; mgi_id "MGI:2685854"; tag "basic"; tag "Ensembl_canonical"; tag "GENCODE_Primary"; tag "appris_principal_1"; tag "CCDS"; ccdsid "CCDS17078.1"; havana_gene "OTTMUSG00000001118.1"; havana_transcript "OTTMUST00000002189.1";
chr2	HAVANA	CDS	165200353	165200436	0	-	2	gene_id "ENSMUSG00000056824.16"; transcript_id "ENSMUST00000103085.8"; gene_type "protein_coding"; gene_name "Zfp663"; transcript_type "protein_coding"; transcript_name "Zfp663-202"; exon_number 5; exon_id "ENSMUSE00001274013.2"; level 2; protein_id "ENSMUSP00000099374.2"; transcript_support_level "1"; mgi_id "MGI:2685854"; tag "basic"; tag "Ensembl_canonical"; tag "GENCODE_Primary"; tag "appris_principal_1"; tag "CCDS"; ccdsid "CCDS17078.1"; havana_gene "OTTMUSG00000001118.1"; havana_transcript "OTTMUST00000002189.1";
chr2	ENSEMBL	exon	165200353	165200436	0	-	.	gene_id "ENSMUSG00000056824.16"; transcript_id "ENSMUST00000073062.14"; gene_type "protein_coding"; gene_name "Zfp663"; transcript_type "protein_coding"; transcript_name "Zfp663-201"; exon_number 3; exon_id "ENSMUSE00001274013.2"; level 3; protein_id "ENSMUSP00000072813.8"; transcript_support_level "5"; mgi_id "MGI:2685854"; tag "basic"; tag "appris_principal_1"; tag "CCDS"; ccdsid "CCDS17078.1"; havana_gene "OTTMUSG00000001118.1";
chr2	ENSEMBL	CDS	165200353	165200436	0	-	2	gene_id "ENSMUSG00000056824.16"; transcript_id "ENSMUST00000073062.14"; gene_type "protein_coding"; gene_name "Zfp663"; transcript_type "protein_coding"; transcript_name "Zfp663-201"; exon_number 3; exon_id "ENSMUSE00001274013.2"; level 3; protein_id "ENSMUSP00000072813.8"; transcript_support_level "5"; mgi_id "MGI:2685854"; tag "basic"; tag "appris_principal_1"; tag "CCDS"; ccdsid "CCDS17078.1"; havana_gene "OTTMUSG00000001118.1";
chr2	HAVANA	exon	165200353	165200436	0	-	.	gene_id "ENSMUSG00000056824.16"; transcript_id "ENSMUST00000136482.2"; gene_type "protein_coding"; gene_name "Zfp663"; transcript_type "protein_coding_CDS_not_defined"; transcript_name "Zfp663-203"; exon_number 2; exon_id "ENSMUSE00001295240.2"; level 2; transcript_support_level "3"; mgi_id "MGI:2685854"; havana_gene "OTTMUSG00000001118.1"; havana_transcript "OTTMUST00000002191.1";
chr2	HAVANA	exon	165200353	165200436	0	-	.	gene_id "ENSMUSG00000056824.16"; transcript_id "ENSMUST00000141140.2"; gene_type "protein_coding"; gene_name "Zfp663"; transcript_type "protein_coding"; transcript_name "Zfp663-204"; exon_number 5; exon_id "ENSMUSE00001274013.2"; level 2; protein_id "ENSMUSP00000115254.2"; transcript_support_level "5"; mgi_id "MGI:2685854"; tag "alternative_5_UTR"; tag "mRNA_end_NF"; tag "cds_end_NF"; havana_gene "OTTMUSG00000001118.1"; havana_transcript "OTTMUST00000002190.1";
chr2	HAVANA	CDS	165200353	165200436	0	-	2	gene_id "ENSMUSG00000056824.16"; transcript_id "ENSMUST00000141140.2"; gene_type "protein_coding"; gene_name "Zfp663"; transcript_type "protein_coding"; transcript_name "Zfp663-204"; exon_number 5; exon_id "ENSMUSE00001274013.2"; level 2; protein_id "ENSMUSP00000115254.2"; transcript_support_level "5"; mgi_id "MGI:2685854"; tag "alternative_5_UTR"; tag "mRNA_end_NF"; tag "cds_end_NF"; havana_gene "OTTMUSG00000001118.1"; havana_transcript "OTTMUST00000002190.1";
chr2	ENSEMBL_gcm37	exon	165200353	165200436	0.0089647448121751	-	.	gene_id "ENSMUSG00000056824.16"; transcript_id "ENSMUSG00000056824.16_tx_3"; exon_id "chr2_165200353_165200436_-"; exonnum "5"; txlen "1015";
chr2	HAVANA	exon	165200891	165201017	0	-	.	gene_id "ENSMUSG00000056824.16"; transcript_id "ENSMUST00000103085.8"; gene_type "protein_coding"; gene_name "Zfp663"; transcript_type "protein_coding"; transcript_name "Zfp663-202"; exon_number 4; exon_id "ENSMUSE00000661226.2"; level 2; protein_id "ENSMUSP00000099374.2"; transcript_support_level "1"; mgi_id "MGI:2685854"; tag "basic"; tag "Ensembl_canonical"; tag "GENCODE_Primary"; tag "appris_principal_1"; tag "CCDS"; ccdsid "CCDS17078.1"; havana_gene "OTTMUSG00000001118.1"; havana_transcript "OTTMUST00000002189.1";
chr2	HAVANA	CDS	165200891	165201017	0	-	0	gene_id "ENSMUSG00000056824.16"; transcript_id "ENSMUST00000103085.8"; gene_type "protein_coding"; gene_name "Zfp663"; transcript_type "protein_coding"; transcript_name "Zfp663-202"; exon_number 4; exon_id "ENSMUSE00000661226.2"; level 2; protein_id "ENSMUSP00000099374.2"; transcript_support_level "1"; mgi_id "MGI:2685854"; tag "basic"; tag "Ensembl_canonical"; tag "GENCODE_Primary"; tag "appris_principal_1"; tag "CCDS"; ccdsid "CCDS17078.1"; havana_gene "OTTMUSG00000001118.1"; havana_transcript "OTTMUST00000002189.1";
chr2	ENSEMBL	exon	165200891	165201017	0	-	.	gene_id "ENSMUSG00000056824.16"; transcript_id "ENSMUST00000073062.14"; gene_type "protein_coding"; gene_name "Zfp663"; transcript_type "protein_coding"; transcript_name "Zfp663-201"; exon_number 2; exon_id "ENSMUSE00000661226.2"; level 3; protein_id "ENSMUSP00000072813.8"; transcript_support_level "5"; mgi_id "MGI:2685854"; tag "basic"; tag "appris_principal_1"; tag "CCDS"; ccdsid "CCDS17078.1"; havana_gene "OTTMUSG00000001118.1";
chr2	ENSEMBL	CDS	165200891	165201017	0	-	0	gene_id "ENSMUSG00000056824.16"; transcript_id "ENSMUST00000073062.14"; gene_type "protein_coding"; gene_name "Zfp663"; transcript_type "protein_coding"; transcript_name "Zfp663-201"; exon_number 2; exon_id "ENSMUSE00000661226.2"; level 3; protein_id "ENSMUSP00000072813.8"; transcript_support_level "5"; mgi_id "MGI:2685854"; tag "basic"; tag "appris_principal_1"; tag "CCDS"; ccdsid "CCDS17078.1"; havana_gene "OTTMUSG00000001118.1";
chr2	HAVANA	exon	165200891	165201017	0	-	.	gene_id "ENSMUSG00000056824.16"; transcript_id "ENSMUST00000141140.2"; gene_type "protein_coding"; gene_name "Zfp663"; transcript_type "protein_coding"; transcript_name "Zfp663-204"; exon_number 4; exon_id "ENSMUSE00000661226.2"; level 2; protein_id "ENSMUSP00000115254.2"; transcript_support_level "5"; mgi_id "MGI:2685854"; tag "alternative_5_UTR"; tag "mRNA_end_NF"; tag "cds_end_NF"; havana_gene "OTTMUSG00000001118.1"; havana_transcript "OTTMUST00000002190.1";
chr2	HAVANA	CDS	165200891	165201017	0	-	0	gene_id "ENSMUSG00000056824.16"; transcript_id "ENSMUST00000141140.2"; gene_type "protein_coding"; gene_name "Zfp663"; transcript_type "protein_coding"; transcript_name "Zfp663-204"; exon_number 4; exon_id "ENSMUSE00000661226.2"; level 2; protein_id "ENSMUSP00000115254.2"; transcript_support_level "5"; mgi_id "MGI:2685854"; tag "alternative_5_UTR"; tag "mRNA_end_NF"; tag "cds_end_NF"; havana_gene "OTTMUSG00000001118.1"; havana_transcript "OTTMUST00000002190.1";
chr2	ENSEMBL_gcm37	exon	165200891	165201017	0.0089647448121751	-	.	gene_id "ENSMUSG00000056824.16"; transcript_id "ENSMUSG00000056824.16_tx_3"; exon_id "chr2_165200891_165201017_-"; exonnum "4"; txlen "1015";
chr2	HAVANA	exon	165200891	165201321	0	-	.	gene_id "ENSMUSG00000056824.16"; transcript_id "ENSMUST00000136482.2"; gene_type "protein_coding"; gene_name "Zfp663"; transcript_type "protein_coding_CDS_not_defined"; transcript_name "Zfp663-203"; exon_number 1; exon_id "ENSMUSE00000800075.2"; level 2; transcript_support_level "3"; mgi_id "MGI:2685854"; havana_gene "OTTMUSG00000001118.1"; havana_transcript "OTTMUST00000002191.1";
chr2	HAVANA	CDS	165201885	165201899	0	-	0	gene_id "ENSMUSG00000056824.16"; transcript_id "ENSMUST00000103085.8"; gene_type "protein_coding"; gene_name "Zfp663"; transcript_type "protein_coding"; transcript_name "Zfp663-202"; exon_number 3; exon_id "ENSMUSE00000661227.2"; level 2; protein_id "ENSMUSP00000099374.2"; transcript_support_level "1"; mgi_id "MGI:2685854"; tag "basic"; tag "Ensembl_canonical"; tag "GENCODE_Primary"; tag "appris_principal_1"; tag "CCDS"; ccdsid "CCDS17078.1"; havana_gene "OTTMUSG00000001118.1"; havana_transcript "OTTMUST00000002189.1";
chr2	ENSEMBL	CDS	165201885	165201899	0	-	0	gene_id "ENSMUSG00000056824.16"; transcript_id "ENSMUST00000073062.14"; gene_type "protein_coding"; gene_name "Zfp663"; transcript_type "protein_coding"; transcript_name "Zfp663-201"; exon_number 1; exon_id "ENSMUSE00001046338.2"; level 3; protein_id "ENSMUSP00000072813.8"; transcript_support_level "5"; mgi_id "MGI:2685854"; tag "basic"; tag "appris_principal_1"; tag "CCDS"; ccdsid "CCDS17078.1"; havana_gene "OTTMUSG00000001118.1";
chr2	HAVANA	CDS	165201885	165201899	0	-	0	gene_id "ENSMUSG00000056824.16"; transcript_id "ENSMUST00000141140.2"; gene_type "protein_coding"; gene_name "Zfp663"; transcript_type "protein_coding"; transcript_name "Zfp663-204"; exon_number 3; exon_id "ENSMUSE00000711658.3"; level 2; protein_id "ENSMUSP00000115254.2"; transcript_support_level "5"; mgi_id "MGI:2685854"; tag "alternative_5_UTR"; tag "mRNA_end_NF"; tag "cds_end_NF"; havana_gene "OTTMUSG00000001118.1"; havana_transcript "OTTMUST00000002190.1";
chr2	HAVANA	exon	165201885	165202008	0	-	.	gene_id "ENSMUSG00000056824.16"; transcript_id "ENSMUST00000141140.2"; gene_type "protein_coding"; gene_name "Zfp663"; transcript_type "protein_coding"; transcript_name "Zfp663-204"; exon_number 3; exon_id "ENSMUSE00000711658.3"; level 2; protein_id "ENSMUSP00000115254.2"; transcript_support_level "5"; mgi_id "MGI:2685854"; tag "alternative_5_UTR"; tag "mRNA_end_NF"; tag "cds_end_NF"; havana_gene "OTTMUSG00000001118.1"; havana_transcript "OTTMUST00000002190.1";
chr2	HAVANA	exon	165201885	165202038	0	-	.	gene_id "ENSMUSG00000056824.16"; transcript_id "ENSMUST00000103085.8"; gene_type "protein_coding"; gene_name "Zfp663"; transcript_type "protein_coding"; transcript_name "Zfp663-202"; exon_number 3; exon_id "ENSMUSE00000661227.2"; level 2; protein_id "ENSMUSP00000099374.2"; transcript_support_level "1"; mgi_id "MGI:2685854"; tag "basic"; tag "Ensembl_canonical"; tag "GENCODE_Primary"; tag "appris_principal_1"; tag "CCDS"; ccdsid "CCDS17078.1"; havana_gene "OTTMUSG00000001118.1"; havana_transcript "OTTMUST00000002189.1";
chr2	ENSEMBL_gcm37	exon	165201885	165202038	0.0089647448121751	-	.	gene_id "ENSMUSG00000056824.16"; transcript_id "ENSMUSG00000056824.16_tx_3"; exon_id "chr2_165201885_165202038_-"; exonnum "3"; txlen "1015";
chr2	ENSEMBL	exon	165201885	165202056	0	-	.	gene_id "ENSMUSG00000056824.16"; transcript_id "ENSMUST00000073062.14"; gene_type "protein_coding"; gene_name "Zfp663"; transcript_type "protein_coding"; transcript_name "Zfp663-201"; exon_number 1; exon_id "ENSMUSE00001046338.2"; level 3; protein_id "ENSMUSP00000072813.8"; transcript_support_level "5"; mgi_id "MGI:2685854"; tag "basic"; tag "appris_principal_1"; tag "CCDS"; ccdsid "CCDS17078.1"; havana_gene "OTTMUSG00000001118.1";
chr2	HAVANA	start_codon	165201897	165201899	0	-	0	gene_id "ENSMUSG00000056824.16"; transcript_id "ENSMUST00000103085.8"; gene_type "protein_coding"; gene_name "Zfp663"; transcript_type "protein_coding"; transcript_name "Zfp663-202"; exon_number 3; exon_id "ENSMUSE00000661227.2"; level 2; protein_id "ENSMUSP00000099374.2"; transcript_support_level "1"; mgi_id "MGI:2685854"; tag "basic"; tag "Ensembl_canonical"; tag "GENCODE_Primary"; tag "appris_principal_1"; tag "CCDS"; ccdsid "CCDS17078.1"; havana_gene "OTTMUSG00000001118.1"; havana_transcript "OTTMUST00000002189.1";
chr2	ENSEMBL	start_codon	165201897	165201899	0	-	0	gene_id "ENSMUSG00000056824.16"; transcript_id "ENSMUST00000073062.14"; gene_type "protein_coding"; gene_name "Zfp663"; transcript_type "protein_coding"; transcript_name "Zfp663-201"; exon_number 1; exon_id "ENSMUSE00001046338.2"; level 3; protein_id "ENSMUSP00000072813.8"; transcript_support_level "5"; mgi_id "MGI:2685854"; tag "basic"; tag "appris_principal_1"; tag "CCDS"; ccdsid "CCDS17078.1"; havana_gene "OTTMUSG00000001118.1";
chr2	HAVANA	start_codon	165201897	165201899	0	-	0	gene_id "ENSMUSG00000056824.16"; transcript_id "ENSMUST00000141140.2"; gene_type "protein_coding"; gene_name "Zfp663"; transcript_type "protein_coding"; transcript_name "Zfp663-204"; exon_number 3; exon_id "ENSMUSE00000711658.3"; level 2; protein_id "ENSMUSP00000115254.2"; transcript_support_level "5"; mgi_id "MGI:2685854"; tag "alternative_5_UTR"; tag "mRNA_end_NF"; tag "cds_end_NF"; havana_gene "OTTMUSG00000001118.1"; havana_transcript "OTTMUST00000002190.1";
chr2	HAVANA	UTR	165201900	165202008	0	-	.	gene_id "ENSMUSG00000056824.16"; transcript_id "ENSMUST00000141140.2"; gene_type "protein_coding"; gene_name "Zfp663"; transcript_type "protein_coding"; transcript_name "Zfp663-204"; exon_number 3; exon_id "ENSMUSE00000711658.3"; level 2; protein_id "ENSMUSP00000115254.2"; transcript_support_level "5"; mgi_id "MGI:2685854"; tag "alternative_5_UTR"; tag "mRNA_end_NF"; tag "cds_end_NF"; havana_gene "OTTMUSG00000001118.1"; havana_transcript "OTTMUST00000002190.1";
chr2	HAVANA	UTR	165201900	165202038	0	-	.	gene_id "ENSMUSG00000056824.16"; transcript_id "ENSMUST00000103085.8"; gene_type "protein_coding"; gene_name "Zfp663"; transcript_type "protein_coding"; transcript_name "Zfp663-202"; exon_number 3; exon_id "ENSMUSE00000661227.2"; level 2; protein_id "ENSMUSP00000099374.2"; transcript_support_level "1"; mgi_id "MGI:2685854"; tag "basic"; tag "Ensembl_canonical"; tag "GENCODE_Primary"; tag "appris_principal_1"; tag "CCDS"; ccdsid "CCDS17078.1"; havana_gene "OTTMUSG00000001118.1"; havana_transcript "OTTMUST00000002189.1";
chr2	ENSEMBL	UTR	165201900	165202056	0	-	.	gene_id "ENSMUSG00000056824.16"; transcript_id "ENSMUST00000073062.14"; gene_type "protein_coding"; gene_name "Zfp663"; transcript_type "protein_coding"; transcript_name "Zfp663-201"; exon_number 1; exon_id "ENSMUSE00001046338.2"; level 3; protein_id "ENSMUSP00000072813.8"; transcript_support_level "5"; mgi_id "MGI:2685854"; tag "basic"; tag "appris_principal_1"; tag "CCDS"; ccdsid "CCDS17078.1"; havana_gene "OTTMUSG00000001118.1";
chr2	HAVANA	exon	165203869	165204084	0	-	.	gene_id "ENSMUSG00000056824.16"; transcript_id "ENSMUST00000103085.8"; gene_type "protein_coding"; gene_name "Zfp663"; transcript_type "protein_coding"; transcript_name "Zfp663-202"; exon_number 2; exon_id "ENSMUSE00000661228.2"; level 2; protein_id "ENSMUSP00000099374.2"; transcript_support_level "1"; mgi_id "MGI:2685854"; tag "basic"; tag "Ensembl_canonical"; tag "GENCODE_Primary"; tag "appris_principal_1"; tag "CCDS"; ccdsid "CCDS17078.1"; havana_gene "OTTMUSG00000001118.1"; havana_transcript "OTTMUST00000002189.1";
chr2	HAVANA	UTR	165203869	165204084	0	-	.	gene_id "ENSMUSG00000056824.16"; transcript_id "ENSMUST00000103085.8"; gene_type "protein_coding"; gene_name "Zfp663"; transcript_type "protein_coding"; transcript_name "Zfp663-202"; exon_number 2; exon_id "ENSMUSE00000661228.2"; level 2; protein_id "ENSMUSP00000099374.2"; transcript_support_level "1"; mgi_id "MGI:2685854"; tag "basic"; tag "Ensembl_canonical"; tag "GENCODE_Primary"; tag "appris_principal_1"; tag "CCDS"; ccdsid "CCDS17078.1"; havana_gene "OTTMUSG00000001118.1"; havana_transcript "OTTMUST00000002189.1";
chr2	HAVANA	exon	165203869	165204084	0	-	.	gene_id "ENSMUSG00000056824.16"; transcript_id "ENSMUST00000141140.2"; gene_type "protein_coding"; gene_name "Zfp663"; transcript_type "protein_coding"; transcript_name "Zfp663-204"; exon_number 2; exon_id "ENSMUSE00000661228.2"; level 2; protein_id "ENSMUSP00000115254.2"; transcript_support_level "5"; mgi_id "MGI:2685854"; tag "alternative_5_UTR"; tag "mRNA_end_NF"; tag "cds_end_NF"; havana_gene "OTTMUSG00000001118.1"; havana_transcript "OTTMUST00000002190.1";
chr2	HAVANA	UTR	165203869	165204084	0	-	.	gene_id "ENSMUSG00000056824.16"; transcript_id "ENSMUST00000141140.2"; gene_type "protein_coding"; gene_name "Zfp663"; transcript_type "protein_coding"; transcript_name "Zfp663-204"; exon_number 2; exon_id "ENSMUSE00000661228.2"; level 2; protein_id "ENSMUSP00000115254.2"; transcript_support_level "5"; mgi_id "MGI:2685854"; tag "alternative_5_UTR"; tag "mRNA_end_NF"; tag "cds_end_NF"; havana_gene "OTTMUSG00000001118.1"; havana_transcript "OTTMUST00000002190.1";
chr2	ENSEMBL_gcm37	exon	165203869	165204084	0.0089647448121751	-	.	gene_id "ENSMUSG00000056824.16"; transcript_id "ENSMUSG00000056824.16_tx_3"; exon_id "chr2_165203869_165204084_-"; exonnum "2"; txlen "1015";
chr2	HAVANA	exon	165210555	165210643	0	-	.	gene_id "ENSMUSG00000056824.16"; transcript_id "ENSMUST00000141140.2"; gene_type "protein_coding"; gene_name "Zfp663"; transcript_type "protein_coding"; transcript_name "Zfp663-204"; exon_number 1; exon_id "ENSMUSE00000827455.2"; level 2; protein_id "ENSMUSP00000115254.2"; transcript_support_level "5"; mgi_id "MGI:2685854"; tag "alternative_5_UTR"; tag "mRNA_end_NF"; tag "cds_end_NF"; havana_gene "OTTMUSG00000001118.1"; havana_transcript "OTTMUST00000002190.1";
chr2	HAVANA	UTR	165210555	165210643	0	-	.	gene_id "ENSMUSG00000056824.16"; transcript_id "ENSMUST00000141140.2"; gene_type "protein_coding"; gene_name "Zfp663"; transcript_type "protein_coding"; transcript_name "Zfp663-204"; exon_number 1; exon_id "ENSMUSE00000827455.2"; level 2; protein_id "ENSMUSP00000115254.2"; transcript_support_level "5"; mgi_id "MGI:2685854"; tag "alternative_5_UTR"; tag "mRNA_end_NF"; tag "cds_end_NF"; havana_gene "OTTMUSG00000001118.1"; havana_transcript "OTTMUST00000002190.1";
chr2	ENSEMBL_gcm37	exon	165210555	165210643	0.0089647448121751	-	.	gene_id "ENSMUSG00000056824.16"; transcript_id "ENSMUSG00000056824.16_tx_3"; exon_id "chr2_165210555_165210643_-"; exonnum "1"; txlen "1015";
chr2	HAVANA	exon	165210555	165210649	0	-	.	gene_id "ENSMUSG00000056824.16"; transcript_id "ENSMUST00000103085.8"; gene_type "protein_coding"; gene_name "Zfp663"; transcript_type "protein_coding"; transcript_name "Zfp663-202"; exon_number 1; exon_id "ENSMUSE00000661229.2"; level 2; protein_id "ENSMUSP00000099374.2"; transcript_support_level "1"; mgi_id "MGI:2685854"; tag "basic"; tag "Ensembl_canonical"; tag "GENCODE_Primary"; tag "appris_principal_1"; tag "CCDS"; ccdsid "CCDS17078.1"; havana_gene "OTTMUSG00000001118.1"; havana_transcript "OTTMUST00000002189.1";
chr2	HAVANA	UTR	165210555	165210649	0	-	.	gene_id "ENSMUSG00000056824.16"; transcript_id "ENSMUST00000103085.8"; gene_type "protein_coding"; gene_name "Zfp663"; transcript_type "protein_coding"; transcript_name "Zfp663-202"; exon_number 1; exon_id "ENSMUSE00000661229.2"; level 2; protein_id "ENSMUSP00000099374.2"; transcript_support_level "1"; mgi_id "MGI:2685854"; tag "basic"; tag "Ensembl_canonical"; tag "GENCODE_Primary"; tag "appris_principal_1"; tag "CCDS"; ccdsid "CCDS17078.1"; havana_gene "OTTMUSG00000001118.1"; havana_transcript "OTTMUST00000002189.1";
chr2	HAVANA	UTR	165216184	165222004	0	-	.	gene_id "ENSMUSG00000017667.10"; transcript_id "ENSMUST00000103084.4"; gene_type "protein_coding"; gene_name "Zfp334"; transcript_type "protein_coding"; transcript_name "Zfp334-201"; exon_number 5; exon_id "ENSMUSE00000661221.4"; level 2; protein_id "ENSMUSP00000099373.4"; transcript_support_level "1"; mgi_id "MGI:2388656"; tag "basic"; tag "Ensembl_canonical"; tag "GENCODE_Primary"; tag "appris_principal_1"; tag "CCDS"; ccdsid "CCDS17079.1"; havana_gene "OTTMUSG00000001117.1"; havana_transcript "OTTMUST00000002188.1";
chr2	HAVANA	exon	165216184	165223806	0	-	.	gene_id "ENSMUSG00000017667.10"; transcript_id "ENSMUST00000103084.4"; gene_type "protein_coding"; gene_name "Zfp334"; transcript_type "protein_coding"; transcript_name "Zfp334-201"; exon_number 5; exon_id "ENSMUSE00000661221.4"; level 2; protein_id "ENSMUSP00000099373.4"; transcript_support_level "1"; mgi_id "MGI:2388656"; tag "basic"; tag "Ensembl_canonical"; tag "GENCODE_Primary"; tag "appris_principal_1"; tag "CCDS"; ccdsid "CCDS17079.1"; havana_gene "OTTMUSG00000001117.1"; havana_transcript "OTTMUST00000002188.1";
chr2	HAVANA	gene	165216184	165230179	0	-	.	gene_id "ENSMUSG00000017667.10"; gene_type "protein_coding"; gene_name "Zfp334"; level 2; mgi_id "MGI:2388656"; havana_gene "OTTMUSG00000001117.1";
chr2	HAVANA	transcript	165216184	165230179	0	-	.	gene_id "ENSMUSG00000017667.10"; transcript_id "ENSMUST00000103084.4"; gene_type "protein_coding"; gene_name "Zfp334"; transcript_type "protein_coding"; transcript_name "Zfp334-201"; level 2; protein_id "ENSMUSP00000099373.4"; transcript_support_level "1"; mgi_id "MGI:2388656"; tag "basic"; tag "Ensembl_canonical"; tag "GENCODE_Primary"; tag "appris_principal_1"; tag "CCDS"; ccdsid "CCDS17079.1"; havana_gene "OTTMUSG00000001117.1"; havana_transcript "OTTMUST00000002188.1";
chr2	HAVANA	stop_codon	165222002	165222004	0	-	0	gene_id "ENSMUSG00000017667.10"; transcript_id "ENSMUST00000103084.4"; gene_type "protein_coding"; gene_name "Zfp334"; transcript_type "protein_coding"; transcript_name "Zfp334-201"; exon_number 5; exon_id "ENSMUSE00000661221.4"; level 2; protein_id "ENSMUSP00000099373.4"; transcript_support_level "1"; mgi_id "MGI:2388656"; tag "basic"; tag "Ensembl_canonical"; tag "GENCODE_Primary"; tag "appris_principal_1"; tag "CCDS"; ccdsid "CCDS17079.1"; havana_gene "OTTMUSG00000001117.1"; havana_transcript "OTTMUST00000002188.1";
chr2	HAVANA	CDS	165222005	165223806	0	-	2	gene_id "ENSMUSG00000017667.10"; transcript_id "ENSMUST00000103084.4"; gene_type "protein_coding"; gene_name "Zfp334"; transcript_type "protein_coding"; transcript_name "Zfp334-201"; exon_number 5; exon_id "ENSMUSE00000661221.4"; level 2; protein_id "ENSMUSP00000099373.4"; transcript_support_level "1"; mgi_id "MGI:2388656"; tag "basic"; tag "Ensembl_canonical"; tag "GENCODE_Primary"; tag "appris_principal_1"; tag "CCDS"; ccdsid "CCDS17079.1"; havana_gene "OTTMUSG00000001117.1"; havana_transcript "OTTMUST00000002188.1";
chr2	HAVANA	exon	165224611	165224703	0	-	.	gene_id "ENSMUSG00000017667.10"; transcript_id "ENSMUST00000103084.4"; gene_type "protein_coding"; gene_name "Zfp334"; transcript_type "protein_coding"; transcript_name "Zfp334-201"; exon_number 4; exon_id "ENSMUSE00000172014.2"; level 2; protein_id "ENSMUSP00000099373.4"; transcript_support_level "1"; mgi_id "MGI:2388656"; tag "basic"; tag "Ensembl_canonical"; tag "GENCODE_Primary"; tag "appris_principal_1"; tag "CCDS"; ccdsid "CCDS17079.1"; havana_gene "OTTMUSG00000001117.1"; havana_transcript "OTTMUST00000002188.1";
chr2	HAVANA	CDS	165224611	165224703	0	-	2	gene_id "ENSMUSG00000017667.10"; transcript_id "ENSMUST00000103084.4"; gene_type "protein_coding"; gene_name "Zfp334"; transcript_type "protein_coding"; transcript_name "Zfp334-201"; exon_number 4; exon_id "ENSMUSE00000172014.2"; level 2; protein_id "ENSMUSP00000099373.4"; transcript_support_level "1"; mgi_id "MGI:2388656"; tag "basic"; tag "Ensembl_canonical"; tag "GENCODE_Primary"; tag "appris_principal_1"; tag "CCDS"; ccdsid "CCDS17079.1"; havana_gene "OTTMUSG00000001117.1"; havana_transcript "OTTMUST00000002188.1";
chr2	HAVANA	exon	165225159	165225285	0	-	.	gene_id "ENSMUSG00000017667.10"; transcript_id "ENSMUST00000103084.4"; gene_type "protein_coding"; gene_name "Zfp334"; transcript_type "protein_coding"; transcript_name "Zfp334-201"; exon_number 3; exon_id "ENSMUSE00000661222.2"; level 2; protein_id "ENSMUSP00000099373.4"; transcript_support_level "1"; mgi_id "MGI:2388656"; tag "basic"; tag "Ensembl_canonical"; tag "GENCODE_Primary"; tag "appris_principal_1"; tag "CCDS"; ccdsid "CCDS17079.1"; havana_gene "OTTMUSG00000001117.1"; havana_transcript "OTTMUST00000002188.1";
chr2	HAVANA	CDS	165225159	165225285	0	-	0	gene_id "ENSMUSG00000017667.10"; transcript_id "ENSMUST00000103084.4"; gene_type "protein_coding"; gene_name "Zfp334"; transcript_type "protein_coding"; transcript_name "Zfp334-201"; exon_number 3; exon_id "ENSMUSE00000661222.2"; level 2; protein_id "ENSMUSP00000099373.4"; transcript_support_level "1"; mgi_id "MGI:2388656"; tag "basic"; tag "Ensembl_canonical"; tag "GENCODE_Primary"; tag "appris_principal_1"; tag "CCDS"; ccdsid "CCDS17079.1"; havana_gene "OTTMUSG00000001117.1"; havana_transcript "OTTMUST00000002188.1";
chr2	HAVANA	CDS	165228846	165228860	0	-	0	gene_id "ENSMUSG00000017667.10"; transcript_id "ENSMUST00000103084.4"; gene_type "protein_coding"; gene_name "Zfp334"; transcript_type "protein_coding"; transcript_name "Zfp334-201"; exon_number 2; exon_id "ENSMUSE00000661223.2"; level 2; protein_id "ENSMUSP00000099373.4"; transcript_support_level "1"; mgi_id "MGI:2388656"; tag "basic"; tag "Ensembl_canonical"; tag "GENCODE_Primary"; tag "appris_principal_1"; tag "CCDS"; ccdsid "CCDS17079.1"; havana_gene "OTTMUSG00000001117.1"; havana_transcript "OTTMUST00000002188.1";
chr2	HAVANA	exon	165228846	165228908	0	-	.	gene_id "ENSMUSG00000017667.10"; transcript_id "ENSMUST00000103084.4"; gene_type "protein_coding"; gene_name "Zfp334"; transcript_type "protein_coding"; transcript_name "Zfp334-201"; exon_number 2; exon_id "ENSMUSE00000661223.2"; level 2; protein_id "ENSMUSP00000099373.4"; transcript_support_level "1"; mgi_id "MGI:2388656"; tag "basic"; tag "Ensembl_canonical"; tag "GENCODE_Primary"; tag "appris_principal_1"; tag "CCDS"; ccdsid "CCDS17079.1"; havana_gene "OTTMUSG00000001117.1"; havana_transcript "OTTMUST00000002188.1";
chr2	HAVANA	start_codon	165228858	165228860	0	-	0	gene_id "ENSMUSG00000017667.10"; transcript_id "ENSMUST00000103084.4"; gene_type "protein_coding"; gene_name "Zfp334"; transcript_type "protein_coding"; transcript_name "Zfp334-201"; exon_number 2; exon_id "ENSMUSE00000661223.2"; level 2; protein_id "ENSMUSP00000099373.4"; transcript_support_level "1"; mgi_id "MGI:2388656"; tag "basic"; tag "Ensembl_canonical"; tag "GENCODE_Primary"; tag "appris_principal_1"; tag "CCDS"; ccdsid "CCDS17079.1"; havana_gene "OTTMUSG00000001117.1"; havana_transcript "OTTMUST00000002188.1";
chr2	HAVANA	UTR	165228861	165228908	0	-	.	gene_id "ENSMUSG00000017667.10"; transcript_id "ENSMUST00000103084.4"; gene_type "protein_coding"; gene_name "Zfp334"; transcript_type "protein_coding"; transcript_name "Zfp334-201"; exon_number 2; exon_id "ENSMUSE00000661223.2"; level 2; protein_id "ENSMUSP00000099373.4"; transcript_support_level "1"; mgi_id "MGI:2388656"; tag "basic"; tag "Ensembl_canonical"; tag "GENCODE_Primary"; tag "appris_principal_1"; tag "CCDS"; ccdsid "CCDS17079.1"; havana_gene "OTTMUSG00000001117.1"; havana_transcript "OTTMUST00000002188.1";
chr2	HAVANA	exon	165229881	165230179	0	-	.	gene_id "ENSMUSG00000017667.10"; transcript_id "ENSMUST00000103084.4"; gene_type "protein_coding"; gene_name "Zfp334"; transcript_type "protein_coding"; transcript_name "Zfp334-201"; exon_number 1; exon_id "ENSMUSE00000661224.2"; level 2; protein_id "ENSMUSP00000099373.4"; transcript_support_level "1"; mgi_id "MGI:2388656"; tag "basic"; tag "Ensembl_canonical"; tag "GENCODE_Primary"; tag "appris_principal_1"; tag "CCDS"; ccdsid "CCDS17079.1"; havana_gene "OTTMUSG00000001117.1"; havana_transcript "OTTMUST00000002188.1";
chr2	HAVANA	UTR	165229881	165230179	0	-	.	gene_id "ENSMUSG00000017667.10"; transcript_id "ENSMUST00000103084.4"; gene_type "protein_coding"; gene_name "Zfp334"; transcript_type "protein_coding"; transcript_name "Zfp334-201"; exon_number 1; exon_id "ENSMUSE00000661224.2"; level 2; protein_id "ENSMUSP00000099373.4"; transcript_support_level "1"; mgi_id "MGI:2388656"; tag "basic"; tag "Ensembl_canonical"; tag "GENCODE_Primary"; tag "appris_principal_1"; tag "CCDS"; ccdsid "CCDS17079.1"; havana_gene "OTTMUSG00000001117.1"; havana_transcript "OTTMUST00000002188.1";
chr2	HAVANA	UTR	165235680	165237768	0	-	.	gene_id "ENSMUSG00000027670.5"; transcript_id "ENSMUST00000029213.5"; gene_type "protein_coding"; gene_name "Ocstamp"; transcript_type "protein_coding"; transcript_name "Ocstamp-201"; exon_number 3; exon_id "ENSMUSE00000592869.3"; level 2; protein_id "ENSMUSP00000029213.5"; transcript_support_level "1"; mgi_id "MGI:1921864"; tag "basic"; tag "Ensembl_canonical"; tag "GENCODE_Primary"; tag "appris_principal_1"; tag "CCDS"; ccdsid "CCDS17080.1"; havana_gene "OTTMUSG00000001116.1"; havana_transcript "OTTMUST00000002187.1";
chr2	HAVANA	exon	165235680	165238218	0	-	.	gene_id "ENSMUSG00000027670.5"; transcript_id "ENSMUST00000029213.5"; gene_type "protein_coding"; gene_name "Ocstamp"; transcript_type "protein_coding"; transcript_name "Ocstamp-201"; exon_number 3; exon_id "ENSMUSE00000592869.3"; level 2; protein_id "ENSMUSP00000029213.5"; transcript_support_level "1"; mgi_id "MGI:1921864"; tag "basic"; tag "Ensembl_canonical"; tag "GENCODE_Primary"; tag "appris_principal_1"; tag "CCDS"; ccdsid "CCDS17080.1"; havana_gene "OTTMUSG00000001116.1"; havana_transcript "OTTMUST00000002187.1";
chr2	HAVANA	gene	165235680	165242325	0	-	.	gene_id "ENSMUSG00000027670.5"; gene_type "protein_coding"; gene_name "Ocstamp"; level 2; mgi_id "MGI:1921864"; havana_gene "OTTMUSG00000001116.1";
chr2	HAVANA	transcript	165235680	165242325	0	-	.	gene_id "ENSMUSG00000027670.5"; transcript_id "ENSMUST00000029213.5"; gene_type "protein_coding"; gene_name "Ocstamp"; transcript_type "protein_coding"; transcript_name "Ocstamp-201"; level 2; protein_id "ENSMUSP00000029213.5"; transcript_support_level "1"; mgi_id "MGI:1921864"; tag "basic"; tag "Ensembl_canonical"; tag "GENCODE_Primary"; tag "appris_principal_1"; tag "CCDS"; ccdsid "CCDS17080.1"; havana_gene "OTTMUSG00000001116.1"; havana_transcript "OTTMUST00000002187.1";
chr2	HAVANA	stop_codon	165237766	165237768	0	-	0	gene_id "ENSMUSG00000027670.5"; transcript_id "ENSMUST00000029213.5"; gene_type "protein_coding"; gene_name "Ocstamp"; transcript_type "protein_coding"; transcript_name "Ocstamp-201"; exon_number 3; exon_id "ENSMUSE00000592869.3"; level 2; protein_id "ENSMUSP00000029213.5"; transcript_support_level "1"; mgi_id "MGI:1921864"; tag "basic"; tag "Ensembl_canonical"; tag "GENCODE_Primary"; tag "appris_principal_1"; tag "CCDS"; ccdsid "CCDS17080.1"; havana_gene "OTTMUSG00000001116.1"; havana_transcript "OTTMUST00000002187.1";
chr2	HAVANA	CDS	165237769	165238218	0	-	0	gene_id "ENSMUSG00000027670.5"; transcript_id "ENSMUST00000029213.5"; gene_type "protein_coding"; gene_name "Ocstamp"; transcript_type "protein_coding"; transcript_name "Ocstamp-201"; exon_number 3; exon_id "ENSMUSE00000592869.3"; level 2; protein_id "ENSMUSP00000029213.5"; transcript_support_level "1"; mgi_id "MGI:1921864"; tag "basic"; tag "Ensembl_canonical"; tag "GENCODE_Primary"; tag "appris_principal_1"; tag "CCDS"; ccdsid "CCDS17080.1"; havana_gene "OTTMUSG00000001116.1"; havana_transcript "OTTMUST00000002187.1";
chr2	HAVANA	exon	165239141	165240140	0	-	.	gene_id "ENSMUSG00000027670.5"; transcript_id "ENSMUST00000029213.5"; gene_type "protein_coding"; gene_name "Ocstamp"; transcript_type "protein_coding"; transcript_name "Ocstamp-201"; exon_number 2; exon_id "ENSMUSE00000171993.2"; level 2; protein_id "ENSMUSP00000029213.5"; transcript_support_level "1"; mgi_id "MGI:1921864"; tag "basic"; tag "Ensembl_canonical"; tag "GENCODE_Primary"; tag "appris_principal_1"; tag "CCDS"; ccdsid "CCDS17080.1"; havana_gene "OTTMUSG00000001116.1"; havana_transcript "OTTMUST00000002187.1";
chr2	HAVANA	CDS	165239141	165240140	0	-	1	gene_id "ENSMUSG00000027670.5"; transcript_id "ENSMUST00000029213.5"; gene_type "protein_coding"; gene_name "Ocstamp"; transcript_type "protein_coding"; transcript_name "Ocstamp-201"; exon_number 2; exon_id "ENSMUSE00000171993.2"; level 2; protein_id "ENSMUSP00000029213.5"; transcript_support_level "1"; mgi_id "MGI:1921864"; tag "basic"; tag "Ensembl_canonical"; tag "GENCODE_Primary"; tag "appris_principal_1"; tag "CCDS"; ccdsid "CCDS17080.1"; havana_gene "OTTMUSG00000001116.1"; havana_transcript "OTTMUST00000002187.1";
chr2	HAVANA	CDS	165242208	165242251	0	-	0	gene_id "ENSMUSG00000027670.5"; transcript_id "ENSMUST00000029213.5"; gene_type "protein_coding"; gene_name "Ocstamp"; transcript_type "protein_coding"; transcript_name "Ocstamp-201"; exon_number 1; exon_id "ENSMUSE00000550522.4"; level 2; protein_id "ENSMUSP00000029213.5"; transcript_support_level "1"; mgi_id "MGI:1921864"; tag "basic"; tag "Ensembl_canonical"; tag "GENCODE_Primary"; tag "appris_principal_1"; tag "CCDS"; ccdsid "CCDS17080.1"; havana_gene "OTTMUSG00000001116.1"; havana_transcript "OTTMUST00000002187.1";
chr2	HAVANA	exon	165242208	165242325	0	-	.	gene_id "ENSMUSG00000027670.5"; transcript_id "ENSMUST00000029213.5"; gene_type "protein_coding"; gene_name "Ocstamp"; transcript_type "protein_coding"; transcript_name "Ocstamp-201"; exon_number 1; exon_id "ENSMUSE00000550522.4"; level 2; protein_id "ENSMUSP00000029213.5"; transcript_support_level "1"; mgi_id "MGI:1921864"; tag "basic"; tag "Ensembl_canonical"; tag "GENCODE_Primary"; tag "appris_principal_1"; tag "CCDS"; ccdsid "CCDS17080.1"; havana_gene "OTTMUSG00000001116.1"; havana_transcript "OTTMUST00000002187.1";
chr2	HAVANA	start_codon	165242249	165242251	0	-	0	gene_id "ENSMUSG00000027670.5"; transcript_id "ENSMUST00000029213.5"; gene_type "protein_coding"; gene_name "Ocstamp"; transcript_type "protein_coding"; transcript_name "Ocstamp-201"; exon_number 1; exon_id "ENSMUSE00000550522.4"; level 2; protein_id "ENSMUSP00000029213.5"; transcript_support_level "1"; mgi_id "MGI:1921864"; tag "basic"; tag "Ensembl_canonical"; tag "GENCODE_Primary"; tag "appris_principal_1"; tag "CCDS"; ccdsid "CCDS17080.1"; havana_gene "OTTMUSG00000001116.1"; havana_transcript "OTTMUST00000002187.1";
chr2	HAVANA	UTR	165242252	165242325	0	-	.	gene_id "ENSMUSG00000027670.5"; transcript_id "ENSMUST00000029213.5"; gene_type "protein_coding"; gene_name "Ocstamp"; transcript_type "protein_coding"; transcript_name "Ocstamp-201"; exon_number 1; exon_id "ENSMUSE00000550522.4"; level 2; protein_id "ENSMUSP00000029213.5"; transcript_support_level "1"; mgi_id "MGI:1921864"; tag "basic"; tag "Ensembl_canonical"; tag "GENCODE_Primary"; tag "appris_principal_1"; tag "CCDS"; ccdsid "CCDS17080.1"; havana_gene "OTTMUSG00000001116.1"; havana_transcript "OTTMUST00000002187.1";
chr2	HAVANA	UTR	165246948	165248602	0	-	.	gene_id "ENSMUSG00000018459.16"; transcript_id "ENSMUST00000029208.15"; gene_type "protein_coding"; gene_name "Slc13a3"; transcript_type "protein_coding"; transcript_name "Slc13a3-201"; exon_number 13; exon_id "ENSMUSE00000726350.2"; level 2; protein_id "ENSMUSP00000029208.9"; transcript_support_level "1"; mgi_id "MGI:2149635"; tag "basic"; tag "Ensembl_canonical"; tag "GENCODE_Primary"; tag "appris_principal_1"; tag "CCDS"; ccdsid "CCDS17081.1"; havana_gene "OTTMUSG00000001182.1"; havana_transcript "OTTMUST00000002317.1";
chr2	HAVANA	exon	165246948	165248776	0	-	.	gene_id "ENSMUSG00000018459.16"; transcript_id "ENSMUST00000029208.15"; gene_type "protein_coding"; gene_name "Slc13a3"; transcript_type "protein_coding"; transcript_name "Slc13a3-201"; exon_number 13; exon_id "ENSMUSE00000726350.2"; level 2; protein_id "ENSMUSP00000029208.9"; transcript_support_level "1"; mgi_id "MGI:2149635"; tag "basic"; tag "Ensembl_canonical"; tag "GENCODE_Primary"; tag "appris_principal_1"; tag "CCDS"; ccdsid "CCDS17081.1"; havana_gene "OTTMUSG00000001182.1"; havana_transcript "OTTMUST00000002317.1";
chr2	HAVANA	gene	165246948	165315150	0	-	.	gene_id "ENSMUSG00000018459.16"; gene_type "protein_coding"; gene_name "Slc13a3"; level 2; mgi_id "MGI:2149635"; havana_gene "OTTMUSG00000001182.1";
chr2	HAVANA	transcript	165246948	165315150	0	-	.	gene_id "ENSMUSG00000018459.16"; transcript_id "ENSMUST00000029208.15"; gene_type "protein_coding"; gene_name "Slc13a3"; transcript_type "protein_coding"; transcript_name "Slc13a3-201"; level 2; protein_id "ENSMUSP00000029208.9"; transcript_support_level "1"; mgi_id "MGI:2149635"; tag "basic"; tag "Ensembl_canonical"; tag "GENCODE_Primary"; tag "appris_principal_1"; tag "CCDS"; ccdsid "CCDS17081.1"; havana_gene "OTTMUSG00000001182.1"; havana_transcript "OTTMUST00000002317.1";
chr2	HAVANA	UTR	165247215	165248602	0	-	.	gene_id "ENSMUSG00000018459.16"; transcript_id "ENSMUST00000109279.3"; gene_type "protein_coding"; gene_name "Slc13a3"; transcript_type "protein_coding"; transcript_name "Slc13a3-202"; exon_number 12; exon_id "ENSMUSE00000679716.3"; level 2; protein_id "ENSMUSP00000104902.3"; transcript_support_level "1"; mgi_id "MGI:2149635"; tag "basic"; havana_gene "OTTMUSG00000001182.1"; havana_transcript "OTTMUST00000040179.1";
chr2	HAVANA	exon	165247215	165248776	0	-	.	gene_id "ENSMUSG00000018459.16"; transcript_id "ENSMUST00000109279.3"; gene_type "protein_coding"; gene_name "Slc13a3"; transcript_type "protein_coding"; transcript_name "Slc13a3-202"; exon_number 12; exon_id "ENSMUSE00000679716.3"; level 2; protein_id "ENSMUSP00000104902.3"; transcript_support_level "1"; mgi_id "MGI:2149635"; tag "basic"; havana_gene "OTTMUSG00000001182.1"; havana_transcript "OTTMUST00000040179.1";
chr2	ENSEMBL_gcm37	exon	165247215	165248776	0.190153965219278	-	.	gene_id "ENSMUSG00000018459.16"; transcript_id "ENSMUSG00000018459.16_tx_2"; exon_id "chr2_165247215_165248776_-"; exonnum "14"; txlen "3420";
chr2	HAVANA	transcript	165247215	165315150	0	-	.	gene_id "ENSMUSG00000018459.16"; transcript_id "ENSMUST00000109279.3"; gene_type "protein_coding"; gene_name "Slc13a3"; transcript_type "protein_coding"; transcript_name "Slc13a3-202"; level 2; protein_id "ENSMUSP00000104902.3"; transcript_support_level "1"; mgi_id "MGI:2149635"; tag "basic"; havana_gene "OTTMUSG00000001182.1"; havana_transcript "OTTMUST00000040179.1";
chr2	HAVANA	stop_codon	165248600	165248602	0	-	0	gene_id "ENSMUSG00000018459.16"; transcript_id "ENSMUST00000029208.15"; gene_type "protein_coding"; gene_name "Slc13a3"; transcript_type "protein_coding"; transcript_name "Slc13a3-201"; exon_number 13; exon_id "ENSMUSE00000726350.2"; level 2; protein_id "ENSMUSP00000029208.9"; transcript_support_level "1"; mgi_id "MGI:2149635"; tag "basic"; tag "Ensembl_canonical"; tag "GENCODE_Primary"; tag "appris_principal_1"; tag "CCDS"; ccdsid "CCDS17081.1"; havana_gene "OTTMUSG00000001182.1"; havana_transcript "OTTMUST00000002317.1";
chr2	HAVANA	stop_codon	165248600	165248602	0	-	0	gene_id "ENSMUSG00000018459.16"; transcript_id "ENSMUST00000109279.3"; gene_type "protein_coding"; gene_name "Slc13a3"; transcript_type "protein_coding"; transcript_name "Slc13a3-202"; exon_number 12; exon_id "ENSMUSE00000679716.3"; level 2; protein_id "ENSMUSP00000104902.3"; transcript_support_level "1"; mgi_id "MGI:2149635"; tag "basic"; havana_gene "OTTMUSG00000001182.1"; havana_transcript "OTTMUST00000040179.1";
chr2	HAVANA	CDS	165248603	165248776	0	-	0	gene_id "ENSMUSG00000018459.16"; transcript_id "ENSMUST00000029208.15"; gene_type "protein_coding"; gene_name "Slc13a3"; transcript_type "protein_coding"; transcript_name "Slc13a3-201"; exon_number 13; exon_id "ENSMUSE00000726350.2"; level 2; protein_id "ENSMUSP00000029208.9"; transcript_support_level "1"; mgi_id "MGI:2149635"; tag "basic"; tag "Ensembl_canonical"; tag "GENCODE_Primary"; tag "appris_principal_1"; tag "CCDS"; ccdsid "CCDS17081.1"; havana_gene "OTTMUSG00000001182.1"; havana_transcript "OTTMUST00000002317.1";
chr2	HAVANA	CDS	165248603	165248776	0	-	0	gene_id "ENSMUSG00000018459.16"; transcript_id "ENSMUST00000109279.3"; gene_type "protein_coding"; gene_name "Slc13a3"; transcript_type "protein_coding"; transcript_name "Slc13a3-202"; exon_number 12; exon_id "ENSMUSE00000679716.3"; level 2; protein_id "ENSMUSP00000104902.3"; transcript_support_level "1"; mgi_id "MGI:2149635"; tag "basic"; havana_gene "OTTMUSG00000001182.1"; havana_transcript "OTTMUST00000040179.1";
chr2	HAVANA	exon	165248625	165248776	0	-	.	gene_id "ENSMUSG00000018459.16"; transcript_id "ENSMUST00000145513.2"; gene_type "protein_coding"; gene_name "Slc13a3"; transcript_type "retained_intron"; transcript_name "Slc13a3-204"; exon_number 2; exon_id "ENSMUSE00000839458.2"; level 2; transcript_support_level "2"; mgi_id "MGI:2149635"; havana_gene "OTTMUSG00000001182.1"; havana_transcript "OTTMUST00000040181.1";
chr2	HAVANA	transcript	165248625	165250986	0	-	.	gene_id "ENSMUSG00000018459.16"; transcript_id "ENSMUST00000145513.2"; gene_type "protein_coding"; gene_name "Slc13a3"; transcript_type "retained_intron"; transcript_name "Slc13a3-204"; level 2; transcript_support_level "2"; mgi_id "MGI:2149635"; havana_gene "OTTMUSG00000001182.1"; havana_transcript "OTTMUST00000040181.1";
chr2	sragcm37_mid	exon	165249982	165250175	0.190153965219278	-	.	gene_id "ENSMUSG00000018459.16"; transcript_id "ENSMUSG00000018459.16_tx_2"; exon_id "chr2_165249982_165250175_-"; exonnum "13"; txlen "3420";
chr2	HAVANA	exon	165250742	165250879	0	-	.	gene_id "ENSMUSG00000018459.16"; transcript_id "ENSMUST00000029208.15"; gene_type "protein_coding"; gene_name "Slc13a3"; transcript_type "protein_coding"; transcript_name "Slc13a3-201"; exon_number 12; exon_id "ENSMUSE00000171953.2"; level 2; protein_id "ENSMUSP00000029208.9"; transcript_support_level "1"; mgi_id "MGI:2149635"; tag "basic"; tag "Ensembl_canonical"; tag "GENCODE_Primary"; tag "appris_principal_1"; tag "CCDS"; ccdsid "CCDS17081.1"; havana_gene "OTTMUSG00000001182.1"; havana_transcript "OTTMUST00000002317.1";
chr2	HAVANA	CDS	165250742	165250879	0	-	0	gene_id "ENSMUSG00000018459.16"; transcript_id "ENSMUST00000029208.15"; gene_type "protein_coding"; gene_name "Slc13a3"; transcript_type "protein_coding"; transcript_name "Slc13a3-201"; exon_number 12; exon_id "ENSMUSE00000171953.2"; level 2; protein_id "ENSMUSP00000029208.9"; transcript_support_level "1"; mgi_id "MGI:2149635"; tag "basic"; tag "Ensembl_canonical"; tag "GENCODE_Primary"; tag "appris_principal_1"; tag "CCDS"; ccdsid "CCDS17081.1"; havana_gene "OTTMUSG00000001182.1"; havana_transcript "OTTMUST00000002317.1";
chr2	HAVANA	exon	165250742	165250879	0	-	.	gene_id "ENSMUSG00000018459.16"; transcript_id "ENSMUST00000109279.3"; gene_type "protein_coding"; gene_name "Slc13a3"; transcript_type "protein_coding"; transcript_name "Slc13a3-202"; exon_number 11; exon_id "ENSMUSE00000171953.2"; level 2; protein_id "ENSMUSP00000104902.3"; transcript_support_level "1"; mgi_id "MGI:2149635"; tag "basic"; havana_gene "OTTMUSG00000001182.1"; havana_transcript "OTTMUST00000040179.1";
chr2	HAVANA	CDS	165250742	165250879	0	-	0	gene_id "ENSMUSG00000018459.16"; transcript_id "ENSMUST00000109279.3"; gene_type "protein_coding"; gene_name "Slc13a3"; transcript_type "protein_coding"; transcript_name "Slc13a3-202"; exon_number 11; exon_id "ENSMUSE00000171953.2"; level 2; protein_id "ENSMUSP00000104902.3"; transcript_support_level "1"; mgi_id "MGI:2149635"; tag "basic"; havana_gene "OTTMUSG00000001182.1"; havana_transcript "OTTMUST00000040179.1";
chr2	ENSEMBL_gcm37	exon	165250742	165250879	0.190153965219278	-	.	gene_id "ENSMUSG00000018459.16"; transcript_id "ENSMUSG00000018459.16_tx_2"; exon_id "chr2_165250742_165250879_-"; exonnum "12"; txlen "3420";
chr2	HAVANA	exon	165250742	165250986	0	-	.	gene_id "ENSMUSG00000018459.16"; transcript_id "ENSMUST00000145513.2"; gene_type "protein_coding"; gene_name "Slc13a3"; transcript_type "retained_intron"; transcript_name "Slc13a3-204"; exon_number 1; exon_id "ENSMUSE00000813875.2"; level 2; transcript_support_level "2"; mgi_id "MGI:2149635"; havana_gene "OTTMUSG00000001182.1"; havana_transcript "OTTMUST00000040181.1";
chr2	HAVANA	exon	165253790	165253951	0	-	.	gene_id "ENSMUSG00000018459.16"; transcript_id "ENSMUST00000029208.15"; gene_type "protein_coding"; gene_name "Slc13a3"; transcript_type "protein_coding"; transcript_name "Slc13a3-201"; exon_number 11; exon_id "ENSMUSE00000171909.2"; level 2; protein_id "ENSMUSP00000029208.9"; transcript_support_level "1"; mgi_id "MGI:2149635"; tag "basic"; tag "Ensembl_canonical"; tag "GENCODE_Primary"; tag "appris_principal_1"; tag "CCDS"; ccdsid "CCDS17081.1"; havana_gene "OTTMUSG00000001182.1"; havana_transcript "OTTMUST00000002317.1";
chr2	HAVANA	CDS	165253790	165253951	0	-	0	gene_id "ENSMUSG00000018459.16"; transcript_id "ENSMUST00000029208.15"; gene_type "protein_coding"; gene_name "Slc13a3"; transcript_type "protein_coding"; transcript_name "Slc13a3-201"; exon_number 11; exon_id "ENSMUSE00000171909.2"; level 2; protein_id "ENSMUSP00000029208.9"; transcript_support_level "1"; mgi_id "MGI:2149635"; tag "basic"; tag "Ensembl_canonical"; tag "GENCODE_Primary"; tag "appris_principal_1"; tag "CCDS"; ccdsid "CCDS17081.1"; havana_gene "OTTMUSG00000001182.1"; havana_transcript "OTTMUST00000002317.1";
chr2	HAVANA	exon	165253790	165253951	0	-	.	gene_id "ENSMUSG00000018459.16"; transcript_id "ENSMUST00000109279.3"; gene_type "protein_coding"; gene_name "Slc13a3"; transcript_type "protein_coding"; transcript_name "Slc13a3-202"; exon_number 10; exon_id "ENSMUSE00000171909.2"; level 2; protein_id "ENSMUSP00000104902.3"; transcript_support_level "1"; mgi_id "MGI:2149635"; tag "basic"; havana_gene "OTTMUSG00000001182.1"; havana_transcript "OTTMUST00000040179.1";
chr2	HAVANA	CDS	165253790	165253951	0	-	0	gene_id "ENSMUSG00000018459.16"; transcript_id "ENSMUST00000109279.3"; gene_type "protein_coding"; gene_name "Slc13a3"; transcript_type "protein_coding"; transcript_name "Slc13a3-202"; exon_number 10; exon_id "ENSMUSE00000171909.2"; level 2; protein_id "ENSMUSP00000104902.3"; transcript_support_level "1"; mgi_id "MGI:2149635"; tag "basic"; havana_gene "OTTMUSG00000001182.1"; havana_transcript "OTTMUST00000040179.1";
chr2	ENSEMBL_gcm37	exon	165253790	165253951	0.190153965219278	-	.	gene_id "ENSMUSG00000018459.16"; transcript_id "ENSMUSG00000018459.16_tx_2"; exon_id "chr2_165253790_165253951_-"; exonnum "11"; txlen "3420";
chr2	HAVANA	exon	165253804	165253951	0	-	.	gene_id "ENSMUSG00000018459.16"; transcript_id "ENSMUST00000143136.2"; gene_type "protein_coding"; gene_name "Slc13a3"; transcript_type "retained_intron"; transcript_name "Slc13a3-203"; exon_number 2; exon_id "ENSMUSE00000769514.2"; level 2; transcript_support_level "2"; mgi_id "MGI:2149635"; havana_gene "OTTMUSG00000001182.1"; havana_transcript "OTTMUST00000040182.1";
chr2	HAVANA	transcript	165253804	165262213	0	-	.	gene_id "ENSMUSG00000018459.16"; transcript_id "ENSMUST00000143136.2"; gene_type "protein_coding"; gene_name "Slc13a3"; transcript_type "retained_intron"; transcript_name "Slc13a3-203"; level 2; transcript_support_level "2"; mgi_id "MGI:2149635"; havana_gene "OTTMUSG00000001182.1"; havana_transcript "OTTMUST00000040182.1";
chr2	HAVANA	exon	165261906	165262018	0	-	.	gene_id "ENSMUSG00000018459.16"; transcript_id "ENSMUST00000029208.15"; gene_type "protein_coding"; gene_name "Slc13a3"; transcript_type "protein_coding"; transcript_name "Slc13a3-201"; exon_number 10; exon_id "ENSMUSE00000171935.2"; level 2; protein_id "ENSMUSP00000029208.9"; transcript_support_level "1"; mgi_id "MGI:2149635"; tag "basic"; tag "Ensembl_canonical"; tag "GENCODE_Primary"; tag "appris_principal_1"; tag "CCDS"; ccdsid "CCDS17081.1"; havana_gene "OTTMUSG00000001182.1"; havana_transcript "OTTMUST00000002317.1";
chr2	HAVANA	CDS	165261906	165262018	0	-	2	gene_id "ENSMUSG00000018459.16"; transcript_id "ENSMUST00000029208.15"; gene_type "protein_coding"; gene_name "Slc13a3"; transcript_type "protein_coding"; transcript_name "Slc13a3-201"; exon_number 10; exon_id "ENSMUSE00000171935.2"; level 2; protein_id "ENSMUSP00000029208.9"; transcript_support_level "1"; mgi_id "MGI:2149635"; tag "basic"; tag "Ensembl_canonical"; tag "GENCODE_Primary"; tag "appris_principal_1"; tag "CCDS"; ccdsid "CCDS17081.1"; havana_gene "OTTMUSG00000001182.1"; havana_transcript "OTTMUST00000002317.1";
chr2	HAVANA	exon	165261906	165262018	0	-	.	gene_id "ENSMUSG00000018459.16"; transcript_id "ENSMUST00000109279.3"; gene_type "protein_coding"; gene_name "Slc13a3"; transcript_type "protein_coding"; transcript_name "Slc13a3-202"; exon_number 9; exon_id "ENSMUSE00000171935.2"; level 2; protein_id "ENSMUSP00000104902.3"; transcript_support_level "1"; mgi_id "MGI:2149635"; tag "basic"; havana_gene "OTTMUSG00000001182.1"; havana_transcript "OTTMUST00000040179.1";
chr2	HAVANA	CDS	165261906	165262018	0	-	2	gene_id "ENSMUSG00000018459.16"; transcript_id "ENSMUST00000109279.3"; gene_type "protein_coding"; gene_name "Slc13a3"; transcript_type "protein_coding"; transcript_name "Slc13a3-202"; exon_number 9; exon_id "ENSMUSE00000171935.2"; level 2; protein_id "ENSMUSP00000104902.3"; transcript_support_level "1"; mgi_id "MGI:2149635"; tag "basic"; havana_gene "OTTMUSG00000001182.1"; havana_transcript "OTTMUST00000040179.1";
chr2	ENSEMBL_gcm37	exon	165261906	165262018	0.190153965219278	-	.	gene_id "ENSMUSG00000018459.16"; transcript_id "ENSMUSG00000018459.16_tx_2"; exon_id "chr2_165261906_165262018_-"; exonnum "10"; txlen "3420";
chr2	HAVANA	exon	165261906	165262213	0	-	.	gene_id "ENSMUSG00000018459.16"; transcript_id "ENSMUST00000143136.2"; gene_type "protein_coding"; gene_name "Slc13a3"; transcript_type "retained_intron"; transcript_name "Slc13a3-203"; exon_number 1; exon_id "ENSMUSE00000820105.2"; level 2; transcript_support_level "2"; mgi_id "MGI:2149635"; havana_gene "OTTMUSG00000001182.1"; havana_transcript "OTTMUST00000040182.1";
chr2	HAVANA	exon	165266450	165266547	0	-	.	gene_id "ENSMUSG00000018459.16"; transcript_id "ENSMUST00000029208.15"; gene_type "protein_coding"; gene_name "Slc13a3"; transcript_type "protein_coding"; transcript_name "Slc13a3-201"; exon_number 9; exon_id "ENSMUSE00000239263.2"; level 2; protein_id "ENSMUSP00000029208.9"; transcript_support_level "1"; mgi_id "MGI:2149635"; tag "basic"; tag "Ensembl_canonical"; tag "GENCODE_Primary"; tag "appris_principal_1"; tag "CCDS"; ccdsid "CCDS17081.1"; havana_gene "OTTMUSG00000001182.1"; havana_transcript "OTTMUST00000002317.1";
chr2	HAVANA	CDS	165266450	165266547	0	-	1	gene_id "ENSMUSG00000018459.16"; transcript_id "ENSMUST00000029208.15"; gene_type "protein_coding"; gene_name "Slc13a3"; transcript_type "protein_coding"; transcript_name "Slc13a3-201"; exon_number 9; exon_id "ENSMUSE00000239263.2"; level 2; protein_id "ENSMUSP00000029208.9"; transcript_support_level "1"; mgi_id "MGI:2149635"; tag "basic"; tag "Ensembl_canonical"; tag "GENCODE_Primary"; tag "appris_principal_1"; tag "CCDS"; ccdsid "CCDS17081.1"; havana_gene "OTTMUSG00000001182.1"; havana_transcript "OTTMUST00000002317.1";
chr2	HAVANA	exon	165266450	165266547	0	-	.	gene_id "ENSMUSG00000018459.16"; transcript_id "ENSMUST00000109279.3"; gene_type "protein_coding"; gene_name "Slc13a3"; transcript_type "protein_coding"; transcript_name "Slc13a3-202"; exon_number 8; exon_id "ENSMUSE00000239263.2"; level 2; protein_id "ENSMUSP00000104902.3"; transcript_support_level "1"; mgi_id "MGI:2149635"; tag "basic"; havana_gene "OTTMUSG00000001182.1"; havana_transcript "OTTMUST00000040179.1";
chr2	HAVANA	CDS	165266450	165266547	0	-	1	gene_id "ENSMUSG00000018459.16"; transcript_id "ENSMUST00000109279.3"; gene_type "protein_coding"; gene_name "Slc13a3"; transcript_type "protein_coding"; transcript_name "Slc13a3-202"; exon_number 8; exon_id "ENSMUSE00000239263.2"; level 2; protein_id "ENSMUSP00000104902.3"; transcript_support_level "1"; mgi_id "MGI:2149635"; tag "basic"; havana_gene "OTTMUSG00000001182.1"; havana_transcript "OTTMUST00000040179.1";
chr2	ENSEMBL_gcm37	exon	165266450	165266547	0.190153965219278	-	.	gene_id "ENSMUSG00000018459.16"; transcript_id "ENSMUSG00000018459.16_tx_2"; exon_id "chr2_165266450_165266547_-"; exonnum "9"; txlen "3420";
chr2	HAVANA	exon	165267870	165267974	0	-	.	gene_id "ENSMUSG00000018459.16"; transcript_id "ENSMUST00000029208.15"; gene_type "protein_coding"; gene_name "Slc13a3"; transcript_type "protein_coding"; transcript_name "Slc13a3-201"; exon_number 8; exon_id "ENSMUSE00000171907.2"; level 2; protein_id "ENSMUSP00000029208.9"; transcript_support_level "1"; mgi_id "MGI:2149635"; tag "basic"; tag "Ensembl_canonical"; tag "GENCODE_Primary"; tag "appris_principal_1"; tag "CCDS"; ccdsid "CCDS17081.1"; havana_gene "OTTMUSG00000001182.1"; havana_transcript "OTTMUST00000002317.1";
chr2	HAVANA	CDS	165267870	165267974	0	-	1	gene_id "ENSMUSG00000018459.16"; transcript_id "ENSMUST00000029208.15"; gene_type "protein_coding"; gene_name "Slc13a3"; transcript_type "protein_coding"; transcript_name "Slc13a3-201"; exon_number 8; exon_id "ENSMUSE00000171907.2"; level 2; protein_id "ENSMUSP00000029208.9"; transcript_support_level "1"; mgi_id "MGI:2149635"; tag "basic"; tag "Ensembl_canonical"; tag "GENCODE_Primary"; tag "appris_principal_1"; tag "CCDS"; ccdsid "CCDS17081.1"; havana_gene "OTTMUSG00000001182.1"; havana_transcript "OTTMUST00000002317.1";
chr2	HAVANA	exon	165267870	165267974	0	-	.	gene_id "ENSMUSG00000018459.16"; transcript_id "ENSMUST00000109279.3"; gene_type "protein_coding"; gene_name "Slc13a3"; transcript_type "protein_coding"; transcript_name "Slc13a3-202"; exon_number 7; exon_id "ENSMUSE00000171907.2"; level 2; protein_id "ENSMUSP00000104902.3"; transcript_support_level "1"; mgi_id "MGI:2149635"; tag "basic"; havana_gene "OTTMUSG00000001182.1"; havana_transcript "OTTMUST00000040179.1";
chr2	HAVANA	CDS	165267870	165267974	0	-	1	gene_id "ENSMUSG00000018459.16"; transcript_id "ENSMUST00000109279.3"; gene_type "protein_coding"; gene_name "Slc13a3"; transcript_type "protein_coding"; transcript_name "Slc13a3-202"; exon_number 7; exon_id "ENSMUSE00000171907.2"; level 2; protein_id "ENSMUSP00000104902.3"; transcript_support_level "1"; mgi_id "MGI:2149635"; tag "basic"; havana_gene "OTTMUSG00000001182.1"; havana_transcript "OTTMUST00000040179.1";
chr2	ENSEMBL_gcm37	exon	165267870	165267974	0.190153965219278	-	.	gene_id "ENSMUSG00000018459.16"; transcript_id "ENSMUSG00000018459.16_tx_2"; exon_id "chr2_165267870_165267974_-"; exonnum "8"; txlen "3420";
chr2	HAVANA	exon	165268958	165269053	0	-	.	gene_id "ENSMUSG00000018459.16"; transcript_id "ENSMUST00000029208.15"; gene_type "protein_coding"; gene_name "Slc13a3"; transcript_type "protein_coding"; transcript_name "Slc13a3-201"; exon_number 7; exon_id "ENSMUSE00000171957.2"; level 2; protein_id "ENSMUSP00000029208.9"; transcript_support_level "1"; mgi_id "MGI:2149635"; tag "basic"; tag "Ensembl_canonical"; tag "GENCODE_Primary"; tag "appris_principal_1"; tag "CCDS"; ccdsid "CCDS17081.1"; havana_gene "OTTMUSG00000001182.1"; havana_transcript "OTTMUST00000002317.1";
chr2	HAVANA	CDS	165268958	165269053	0	-	1	gene_id "ENSMUSG00000018459.16"; transcript_id "ENSMUST00000029208.15"; gene_type "protein_coding"; gene_name "Slc13a3"; transcript_type "protein_coding"; transcript_name "Slc13a3-201"; exon_number 7; exon_id "ENSMUSE00000171957.2"; level 2; protein_id "ENSMUSP00000029208.9"; transcript_support_level "1"; mgi_id "MGI:2149635"; tag "basic"; tag "Ensembl_canonical"; tag "GENCODE_Primary"; tag "appris_principal_1"; tag "CCDS"; ccdsid "CCDS17081.1"; havana_gene "OTTMUSG00000001182.1"; havana_transcript "OTTMUST00000002317.1";
chr2	HAVANA	exon	165268958	165269053	0	-	.	gene_id "ENSMUSG00000018459.16"; transcript_id "ENSMUST00000109279.3"; gene_type "protein_coding"; gene_name "Slc13a3"; transcript_type "protein_coding"; transcript_name "Slc13a3-202"; exon_number 6; exon_id "ENSMUSE00000171957.2"; level 2; protein_id "ENSMUSP00000104902.3"; transcript_support_level "1"; mgi_id "MGI:2149635"; tag "basic"; havana_gene "OTTMUSG00000001182.1"; havana_transcript "OTTMUST00000040179.1";
chr2	HAVANA	CDS	165268958	165269053	0	-	1	gene_id "ENSMUSG00000018459.16"; transcript_id "ENSMUST00000109279.3"; gene_type "protein_coding"; gene_name "Slc13a3"; transcript_type "protein_coding"; transcript_name "Slc13a3-202"; exon_number 6; exon_id "ENSMUSE00000171957.2"; level 2; protein_id "ENSMUSP00000104902.3"; transcript_support_level "1"; mgi_id "MGI:2149635"; tag "basic"; havana_gene "OTTMUSG00000001182.1"; havana_transcript "OTTMUST00000040179.1";
chr2	ENSEMBL_gcm37	exon	165268958	165269053	0.190153965219278	-	.	gene_id "ENSMUSG00000018459.16"; transcript_id "ENSMUSG00000018459.16_tx_2"; exon_id "chr2_165268958_165269053_-"; exonnum "7"; txlen "3420";
chr2	HAVANA	exon	165272128	165272253	0	-	.	gene_id "ENSMUSG00000018459.16"; transcript_id "ENSMUST00000029208.15"; gene_type "protein_coding"; gene_name "Slc13a3"; transcript_type "protein_coding"; transcript_name "Slc13a3-201"; exon_number 6; exon_id "ENSMUSE00000171947.2"; level 2; protein_id "ENSMUSP00000029208.9"; transcript_support_level "1"; mgi_id "MGI:2149635"; tag "basic"; tag "Ensembl_canonical"; tag "GENCODE_Primary"; tag "appris_principal_1"; tag "CCDS"; ccdsid "CCDS17081.1"; havana_gene "OTTMUSG00000001182.1"; havana_transcript "OTTMUST00000002317.1";
chr2	HAVANA	CDS	165272128	165272253	0	-	1	gene_id "ENSMUSG00000018459.16"; transcript_id "ENSMUST00000029208.15"; gene_type "protein_coding"; gene_name "Slc13a3"; transcript_type "protein_coding"; transcript_name "Slc13a3-201"; exon_number 6; exon_id "ENSMUSE00000171947.2"; level 2; protein_id "ENSMUSP00000029208.9"; transcript_support_level "1"; mgi_id "MGI:2149635"; tag "basic"; tag "Ensembl_canonical"; tag "GENCODE_Primary"; tag "appris_principal_1"; tag "CCDS"; ccdsid "CCDS17081.1"; havana_gene "OTTMUSG00000001182.1"; havana_transcript "OTTMUST00000002317.1";
chr2	ENSEMBL_gcm37	exon	165272128	165272253	0.190153965219278	-	.	gene_id "ENSMUSG00000018459.16"; transcript_id "ENSMUSG00000018459.16_tx_2"; exon_id "chr2_165272128_165272253_-"; exonnum "6"; txlen "3420";
chr2	HAVANA	exon	165275957	165276136	0	-	.	gene_id "ENSMUSG00000018459.16"; transcript_id "ENSMUST00000029208.15"; gene_type "protein_coding"; gene_name "Slc13a3"; transcript_type "protein_coding"; transcript_name "Slc13a3-201"; exon_number 5; exon_id "ENSMUSE00000239294.2"; level 2; protein_id "ENSMUSP00000029208.9"; transcript_support_level "1"; mgi_id "MGI:2149635"; tag "basic"; tag "Ensembl_canonical"; tag "GENCODE_Primary"; tag "appris_principal_1"; tag "CCDS"; ccdsid "CCDS17081.1"; havana_gene "OTTMUSG00000001182.1"; havana_transcript "OTTMUST00000002317.1";
chr2	HAVANA	CDS	165275957	165276136	0	-	1	gene_id "ENSMUSG00000018459.16"; transcript_id "ENSMUST00000029208.15"; gene_type "protein_coding"; gene_name "Slc13a3"; transcript_type "protein_coding"; transcript_name "Slc13a3-201"; exon_number 5; exon_id "ENSMUSE00000239294.2"; level 2; protein_id "ENSMUSP00000029208.9"; transcript_support_level "1"; mgi_id "MGI:2149635"; tag "basic"; tag "Ensembl_canonical"; tag "GENCODE_Primary"; tag "appris_principal_1"; tag "CCDS"; ccdsid "CCDS17081.1"; havana_gene "OTTMUSG00000001182.1"; havana_transcript "OTTMUST00000002317.1";
chr2	HAVANA	exon	165275957	165276136	0	-	.	gene_id "ENSMUSG00000018459.16"; transcript_id "ENSMUST00000109279.3"; gene_type "protein_coding"; gene_name "Slc13a3"; transcript_type "protein_coding"; transcript_name "Slc13a3-202"; exon_number 5; exon_id "ENSMUSE00000239294.2"; level 2; protein_id "ENSMUSP00000104902.3"; transcript_support_level "1"; mgi_id "MGI:2149635"; tag "basic"; havana_gene "OTTMUSG00000001182.1"; havana_transcript "OTTMUST00000040179.1";
chr2	HAVANA	CDS	165275957	165276136	0	-	1	gene_id "ENSMUSG00000018459.16"; transcript_id "ENSMUST00000109279.3"; gene_type "protein_coding"; gene_name "Slc13a3"; transcript_type "protein_coding"; transcript_name "Slc13a3-202"; exon_number 5; exon_id "ENSMUSE00000239294.2"; level 2; protein_id "ENSMUSP00000104902.3"; transcript_support_level "1"; mgi_id "MGI:2149635"; tag "basic"; havana_gene "OTTMUSG00000001182.1"; havana_transcript "OTTMUST00000040179.1";
chr2	ENSEMBL_gcm37	exon	165275957	165276136	0.190153965219278	-	.	gene_id "ENSMUSG00000018459.16"; transcript_id "ENSMUSG00000018459.16_tx_2"; exon_id "chr2_165275957_165276136_-"; exonnum "5"; txlen "3420";
chr2	HAVANA	exon	165279202	165279268	0	-	.	gene_id "ENSMUSG00000018459.16"; transcript_id "ENSMUST00000029208.15"; gene_type "protein_coding"; gene_name "Slc13a3"; transcript_type "protein_coding"; transcript_name "Slc13a3-201"; exon_number 4; exon_id "ENSMUSE00000171902.2"; level 2; protein_id "ENSMUSP00000029208.9"; transcript_support_level "1"; mgi_id "MGI:2149635"; tag "basic"; tag "Ensembl_canonical"; tag "GENCODE_Primary"; tag "appris_principal_1"; tag "CCDS"; ccdsid "CCDS17081.1"; havana_gene "OTTMUSG00000001182.1"; havana_transcript "OTTMUST00000002317.1";
chr2	HAVANA	CDS	165279202	165279268	0	-	2	gene_id "ENSMUSG00000018459.16"; transcript_id "ENSMUST00000029208.15"; gene_type "protein_coding"; gene_name "Slc13a3"; transcript_type "protein_coding"; transcript_name "Slc13a3-201"; exon_number 4; exon_id "ENSMUSE00000171902.2"; level 2; protein_id "ENSMUSP00000029208.9"; transcript_support_level "1"; mgi_id "MGI:2149635"; tag "basic"; tag "Ensembl_canonical"; tag "GENCODE_Primary"; tag "appris_principal_1"; tag "CCDS"; ccdsid "CCDS17081.1"; havana_gene "OTTMUSG00000001182.1"; havana_transcript "OTTMUST00000002317.1";
chr2	HAVANA	exon	165279202	165279268	0	-	.	gene_id "ENSMUSG00000018459.16"; transcript_id "ENSMUST00000109279.3"; gene_type "protein_coding"; gene_name "Slc13a3"; transcript_type "protein_coding"; transcript_name "Slc13a3-202"; exon_number 4; exon_id "ENSMUSE00000171902.2"; level 2; protein_id "ENSMUSP00000104902.3"; transcript_support_level "1"; mgi_id "MGI:2149635"; tag "basic"; havana_gene "OTTMUSG00000001182.1"; havana_transcript "OTTMUST00000040179.1";
chr2	HAVANA	CDS	165279202	165279268	0	-	2	gene_id "ENSMUSG00000018459.16"; transcript_id "ENSMUST00000109279.3"; gene_type "protein_coding"; gene_name "Slc13a3"; transcript_type "protein_coding"; transcript_name "Slc13a3-202"; exon_number 4; exon_id "ENSMUSE00000171902.2"; level 2; protein_id "ENSMUSP00000104902.3"; transcript_support_level "1"; mgi_id "MGI:2149635"; tag "basic"; havana_gene "OTTMUSG00000001182.1"; havana_transcript "OTTMUST00000040179.1";
chr2	ENSEMBL_gcm37	exon	165279202	165279268	0.190153965219278	-	.	gene_id "ENSMUSG00000018459.16"; transcript_id "ENSMUSG00000018459.16_tx_2"; exon_id "chr2_165279202_165279268_-"; exonnum "4"; txlen "3420";
chr2	HAVANA	exon	165286023	165287575	0	-	.	gene_id "ENSMUSG00000018459.16"; transcript_id "ENSMUST00000147107.2"; gene_type "protein_coding"; gene_name "Slc13a3"; transcript_type "retained_intron"; transcript_name "Slc13a3-205"; exon_number 3; exon_id "ENSMUSE00000747865.2"; level 2; transcript_support_level "1"; mgi_id "MGI:2149635"; havana_gene "OTTMUSG00000001182.1"; havana_transcript "OTTMUST00000040180.1";
chr2	HAVANA	transcript	165286023	165315119	0	-	.	gene_id "ENSMUSG00000018459.16"; transcript_id "ENSMUST00000147107.2"; gene_type "protein_coding"; gene_name "Slc13a3"; transcript_type "retained_intron"; transcript_name "Slc13a3-205"; level 2; transcript_support_level "1"; mgi_id "MGI:2149635"; havana_gene "OTTMUSG00000001182.1"; havana_transcript "OTTMUST00000040180.1";
chr2	HAVANA	exon	165287412	165287575	0	-	.	gene_id "ENSMUSG00000018459.16"; transcript_id "ENSMUST00000029208.15"; gene_type "protein_coding"; gene_name "Slc13a3"; transcript_type "protein_coding"; transcript_name "Slc13a3-201"; exon_number 3; exon_id "ENSMUSE00000171916.2"; level 2; protein_id "ENSMUSP00000029208.9"; transcript_support_level "1"; mgi_id "MGI:2149635"; tag "basic"; tag "Ensembl_canonical"; tag "GENCODE_Primary"; tag "appris_principal_1"; tag "CCDS"; ccdsid "CCDS17081.1"; havana_gene "OTTMUSG00000001182.1"; havana_transcript "OTTMUST00000002317.1";
chr2	HAVANA	CDS	165287412	165287575	0	-	1	gene_id "ENSMUSG00000018459.16"; transcript_id "ENSMUST00000029208.15"; gene_type "protein_coding"; gene_name "Slc13a3"; transcript_type "protein_coding"; transcript_name "Slc13a3-201"; exon_number 3; exon_id "ENSMUSE00000171916.2"; level 2; protein_id "ENSMUSP00000029208.9"; transcript_support_level "1"; mgi_id "MGI:2149635"; tag "basic"; tag "Ensembl_canonical"; tag "GENCODE_Primary"; tag "appris_principal_1"; tag "CCDS"; ccdsid "CCDS17081.1"; havana_gene "OTTMUSG00000001182.1"; havana_transcript "OTTMUST00000002317.1";
chr2	HAVANA	exon	165287412	165287575	0	-	.	gene_id "ENSMUSG00000018459.16"; transcript_id "ENSMUST00000109279.3"; gene_type "protein_coding"; gene_name "Slc13a3"; transcript_type "protein_coding"; transcript_name "Slc13a3-202"; exon_number 3; exon_id "ENSMUSE00000171916.2"; level 2; protein_id "ENSMUSP00000104902.3"; transcript_support_level "1"; mgi_id "MGI:2149635"; tag "basic"; havana_gene "OTTMUSG00000001182.1"; havana_transcript "OTTMUST00000040179.1";
chr2	HAVANA	CDS	165287412	165287575	0	-	1	gene_id "ENSMUSG00000018459.16"; transcript_id "ENSMUST00000109279.3"; gene_type "protein_coding"; gene_name "Slc13a3"; transcript_type "protein_coding"; transcript_name "Slc13a3-202"; exon_number 3; exon_id "ENSMUSE00000171916.2"; level 2; protein_id "ENSMUSP00000104902.3"; transcript_support_level "1"; mgi_id "MGI:2149635"; tag "basic"; havana_gene "OTTMUSG00000001182.1"; havana_transcript "OTTMUST00000040179.1";
chr2	ENSEMBL_gcm37	exon	165287412	165287575	0.190153965219278	-	.	gene_id "ENSMUSG00000018459.16"; transcript_id "ENSMUSG00000018459.16_tx_2"; exon_id "chr2_165287412_165287575_-"; exonnum "3"; txlen "3420";
chr2	HAVANA	exon	165290442	165290707	0	-	.	gene_id "ENSMUSG00000018459.16"; transcript_id "ENSMUST00000029208.15"; gene_type "protein_coding"; gene_name "Slc13a3"; transcript_type "protein_coding"; transcript_name "Slc13a3-201"; exon_number 2; exon_id "ENSMUSE00001288845.2"; level 2; protein_id "ENSMUSP00000029208.9"; transcript_support_level "1"; mgi_id "MGI:2149635"; tag "basic"; tag "Ensembl_canonical"; tag "GENCODE_Primary"; tag "appris_principal_1"; tag "CCDS"; ccdsid "CCDS17081.1"; havana_gene "OTTMUSG00000001182.1"; havana_transcript "OTTMUST00000002317.1";
chr2	HAVANA	CDS	165290442	165290707	0	-	0	gene_id "ENSMUSG00000018459.16"; transcript_id "ENSMUST00000029208.15"; gene_type "protein_coding"; gene_name "Slc13a3"; transcript_type "protein_coding"; transcript_name "Slc13a3-201"; exon_number 2; exon_id "ENSMUSE00001288845.2"; level 2; protein_id "ENSMUSP00000029208.9"; transcript_support_level "1"; mgi_id "MGI:2149635"; tag "basic"; tag "Ensembl_canonical"; tag "GENCODE_Primary"; tag "appris_principal_1"; tag "CCDS"; ccdsid "CCDS17081.1"; havana_gene "OTTMUSG00000001182.1"; havana_transcript "OTTMUST00000002317.1";
chr2	HAVANA	exon	165290442	165290707	0	-	.	gene_id "ENSMUSG00000018459.16"; transcript_id "ENSMUST00000109279.3"; gene_type "protein_coding"; gene_name "Slc13a3"; transcript_type "protein_coding"; transcript_name "Slc13a3-202"; exon_number 2; exon_id "ENSMUSE00001288845.2"; level 2; protein_id "ENSMUSP00000104902.3"; transcript_support_level "1"; mgi_id "MGI:2149635"; tag "basic"; havana_gene "OTTMUSG00000001182.1"; havana_transcript "OTTMUST00000040179.1";
chr2	HAVANA	CDS	165290442	165290707	0	-	0	gene_id "ENSMUSG00000018459.16"; transcript_id "ENSMUST00000109279.3"; gene_type "protein_coding"; gene_name "Slc13a3"; transcript_type "protein_coding"; transcript_name "Slc13a3-202"; exon_number 2; exon_id "ENSMUSE00001288845.2"; level 2; protein_id "ENSMUSP00000104902.3"; transcript_support_level "1"; mgi_id "MGI:2149635"; tag "basic"; havana_gene "OTTMUSG00000001182.1"; havana_transcript "OTTMUST00000040179.1";
chr2	HAVANA	exon	165290442	165290707	0	-	.	gene_id "ENSMUSG00000018459.16"; transcript_id "ENSMUST00000147107.2"; gene_type "protein_coding"; gene_name "Slc13a3"; transcript_type "retained_intron"; transcript_name "Slc13a3-205"; exon_number 2; exon_id "ENSMUSE00001271443.2"; level 2; transcript_support_level "1"; mgi_id "MGI:2149635"; havana_gene "OTTMUSG00000001182.1"; havana_transcript "OTTMUST00000040180.1";
chr2	ENSEMBL_gcm37	exon	165290442	165290707	0.190153965219278	-	.	gene_id "ENSMUSG00000018459.16"; transcript_id "ENSMUSG00000018459.16_tx_2"; exon_id "chr2_165290442_165290707_-"; exonnum "2"; txlen "3420";
chr2	HAVANA	CDS	165314971	165315081	0	-	0	gene_id "ENSMUSG00000018459.16"; transcript_id "ENSMUST00000029208.15"; gene_type "protein_coding"; gene_name "Slc13a3"; transcript_type "protein_coding"; transcript_name "Slc13a3-201"; exon_number 1; exon_id "ENSMUSE00000723060.2"; level 2; protein_id "ENSMUSP00000029208.9"; transcript_support_level "1"; mgi_id "MGI:2149635"; tag "basic"; tag "Ensembl_canonical"; tag "GENCODE_Primary"; tag "appris_principal_1"; tag "CCDS"; ccdsid "CCDS17081.1"; havana_gene "OTTMUSG00000001182.1"; havana_transcript "OTTMUST00000002317.1";
chr2	HAVANA	CDS	165314971	165315081	0	-	0	gene_id "ENSMUSG00000018459.16"; transcript_id "ENSMUST00000109279.3"; gene_type "protein_coding"; gene_name "Slc13a3"; transcript_type "protein_coding"; transcript_name "Slc13a3-202"; exon_number 1; exon_id "ENSMUSE00000723060.2"; level 2; protein_id "ENSMUSP00000104902.3"; transcript_support_level "1"; mgi_id "MGI:2149635"; tag "basic"; havana_gene "OTTMUSG00000001182.1"; havana_transcript "OTTMUST00000040179.1";
chr2	HAVANA	exon	165314971	165315119	0	-	.	gene_id "ENSMUSG00000018459.16"; transcript_id "ENSMUST00000147107.2"; gene_type "protein_coding"; gene_name "Slc13a3"; transcript_type "retained_intron"; transcript_name "Slc13a3-205"; exon_number 1; exon_id "ENSMUSE00000412657.8"; level 2; transcript_support_level "1"; mgi_id "MGI:2149635"; havana_gene "OTTMUSG00000001182.1"; havana_transcript "OTTMUST00000040180.1";
chr2	ENSEMBL_gcm37	exon	165314971	165315119	0.190153965219278	-	.	gene_id "ENSMUSG00000018459.16"; transcript_id "ENSMUSG00000018459.16_tx_2"; exon_id "chr2_165314971_165315119_-"; exonnum "1"; txlen "3420";
chr2	HAVANA	exon	165314971	165315150	0	-	.	gene_id "ENSMUSG00000018459.16"; transcript_id "ENSMUST00000029208.15"; gene_type "protein_coding"; gene_name "Slc13a3"; transcript_type "protein_coding"; transcript_name "Slc13a3-201"; exon_number 1; exon_id "ENSMUSE00000723060.2"; level 2; protein_id "ENSMUSP00000029208.9"; transcript_support_level "1"; mgi_id "MGI:2149635"; tag "basic"; tag "Ensembl_canonical"; tag "GENCODE_Primary"; tag "appris_principal_1"; tag "CCDS"; ccdsid "CCDS17081.1"; havana_gene "OTTMUSG00000001182.1"; havana_transcript "OTTMUST00000002317.1";
chr2	HAVANA	exon	165314971	165315150	0	-	.	gene_id "ENSMUSG00000018459.16"; transcript_id "ENSMUST00000109279.3"; gene_type "protein_coding"; gene_name "Slc13a3"; transcript_type "protein_coding"; transcript_name "Slc13a3-202"; exon_number 1; exon_id "ENSMUSE00000723060.2"; level 2; protein_id "ENSMUSP00000104902.3"; transcript_support_level "1"; mgi_id "MGI:2149635"; tag "basic"; havana_gene "OTTMUSG00000001182.1"; havana_transcript "OTTMUST00000040179.1";
chr2	HAVANA	start_codon	165315079	165315081	0	-	0	gene_id "ENSMUSG00000018459.16"; transcript_id "ENSMUST00000029208.15"; gene_type "protein_coding"; gene_name "Slc13a3"; transcript_type "protein_coding"; transcript_name "Slc13a3-201"; exon_number 1; exon_id "ENSMUSE00000723060.2"; level 2; protein_id "ENSMUSP00000029208.9"; transcript_support_level "1"; mgi_id "MGI:2149635"; tag "basic"; tag "Ensembl_canonical"; tag "GENCODE_Primary"; tag "appris_principal_1"; tag "CCDS"; ccdsid "CCDS17081.1"; havana_gene "OTTMUSG00000001182.1"; havana_transcript "OTTMUST00000002317.1";
chr2	HAVANA	start_codon	165315079	165315081	0	-	0	gene_id "ENSMUSG00000018459.16"; transcript_id "ENSMUST00000109279.3"; gene_type "protein_coding"; gene_name "Slc13a3"; transcript_type "protein_coding"; transcript_name "Slc13a3-202"; exon_number 1; exon_id "ENSMUSE00000723060.2"; level 2; protein_id "ENSMUSP00000104902.3"; transcript_support_level "1"; mgi_id "MGI:2149635"; tag "basic"; havana_gene "OTTMUSG00000001182.1"; havana_transcript "OTTMUST00000040179.1";
chr2	HAVANA	UTR	165315082	165315150	0	-	.	gene_id "ENSMUSG00000018459.16"; transcript_id "ENSMUST00000029208.15"; gene_type "protein_coding"; gene_name "Slc13a3"; transcript_type "protein_coding"; transcript_name "Slc13a3-201"; exon_number 1; exon_id "ENSMUSE00000723060.2"; level 2; protein_id "ENSMUSP00000029208.9"; transcript_support_level "1"; mgi_id "MGI:2149635"; tag "basic"; tag "Ensembl_canonical"; tag "GENCODE_Primary"; tag "appris_principal_1"; tag "CCDS"; ccdsid "CCDS17081.1"; havana_gene "OTTMUSG00000001182.1"; havana_transcript "OTTMUST00000002317.1";
chr2	HAVANA	UTR	165315082	165315150	0	-	.	gene_id "ENSMUSG00000018459.16"; transcript_id "ENSMUST00000109279.3"; gene_type "protein_coding"; gene_name "Slc13a3"; transcript_type "protein_coding"; transcript_name "Slc13a3-202"; exon_number 1; exon_id "ENSMUSE00000723060.2"; level 2; protein_id "ENSMUSP00000104902.3"; transcript_support_level "1"; mgi_id "MGI:2149635"; tag "basic"; havana_gene "OTTMUSG00000001182.1"; havana_transcript "OTTMUST00000040179.1";
chr2	HAVANA	UTR	165332030	165333155	0	-	.	gene_id "ENSMUSG00000039725.7"; transcript_id "ENSMUST00000039007.7"; gene_type "protein_coding"; gene_name "Trp53rka"; transcript_type "protein_coding"; transcript_name "Trp53rka-201"; exon_number 2; exon_id "ENSMUSE00000239181.6"; level 2; protein_id "ENSMUSP00000045141.6"; transcript_support_level "1"; mgi_id "MGI:1918294"; tag "basic"; tag "Ensembl_canonical"; tag "GENCODE_Primary"; tag "appris_principal_1"; tag "CCDS"; ccdsid "CCDS17082.1"; havana_gene "OTTMUSG00000001115.1"; havana_transcript "OTTMUST00000002186.1";
chr2	HAVANA	exon	165332030	165333631	0	-	.	gene_id "ENSMUSG00000039725.7"; transcript_id "ENSMUST00000039007.7"; gene_type "protein_coding"; gene_name "Trp53rka"; transcript_type "protein_coding"; transcript_name "Trp53rka-201"; exon_number 2; exon_id "ENSMUSE00000239181.6"; level 2; protein_id "ENSMUSP00000045141.6"; transcript_support_level "1"; mgi_id "MGI:1918294"; tag "basic"; tag "Ensembl_canonical"; tag "GENCODE_Primary"; tag "appris_principal_1"; tag "CCDS"; ccdsid "CCDS17082.1"; havana_gene "OTTMUSG00000001115.1"; havana_transcript "OTTMUST00000002186.1";
chr2	HAVANA	gene	165332030	165335244	0	-	.	gene_id "ENSMUSG00000039725.7"; gene_type "protein_coding"; gene_name "Trp53rka"; level 2; mgi_id "MGI:1918294"; havana_gene "OTTMUSG00000001115.1";
chr2	HAVANA	transcript	165332030	165335244	0	-	.	gene_id "ENSMUSG00000039725.7"; transcript_id "ENSMUST00000039007.7"; gene_type "protein_coding"; gene_name "Trp53rka"; transcript_type "protein_coding"; transcript_name "Trp53rka-201"; level 2; protein_id "ENSMUSP00000045141.6"; transcript_support_level "1"; mgi_id "MGI:1918294"; tag "basic"; tag "Ensembl_canonical"; tag "GENCODE_Primary"; tag "appris_principal_1"; tag "CCDS"; ccdsid "CCDS17082.1"; havana_gene "OTTMUSG00000001115.1"; havana_transcript "OTTMUST00000002186.1";
chr2	HAVANA	exon	165333098	165333869	0	-	.	gene_id "ENSMUSG00000039725.7"; transcript_id "ENSMUST00000125497.2"; gene_type "protein_coding"; gene_name "Trp53rka"; transcript_type "protein_coding_CDS_not_defined"; transcript_name "Trp53rka-202"; exon_number 2; exon_id "ENSMUSE00000411015.8"; level 2; transcript_support_level "5"; mgi_id "MGI:1918294"; havana_gene "OTTMUSG00000001115.1"; havana_transcript "OTTMUST00000002185.1";
chr2	HAVANA	transcript	165333098	165335036	0	-	.	gene_id "ENSMUSG00000039725.7"; transcript_id "ENSMUST00000125497.2"; gene_type "protein_coding"; gene_name "Trp53rka"; transcript_type "protein_coding_CDS_not_defined"; transcript_name "Trp53rka-202"; level 2; transcript_support_level "5"; mgi_id "MGI:1918294"; havana_gene "OTTMUSG00000001115.1"; havana_transcript "OTTMUST00000002185.1";
chr2	HAVANA	stop_codon	165333153	165333155	0	-	0	gene_id "ENSMUSG00000039725.7"; transcript_id "ENSMUST00000039007.7"; gene_type "protein_coding"; gene_name "Trp53rka"; transcript_type "protein_coding"; transcript_name "Trp53rka-201"; exon_number 2; exon_id "ENSMUSE00000239181.6"; level 2; protein_id "ENSMUSP00000045141.6"; transcript_support_level "1"; mgi_id "MGI:1918294"; tag "basic"; tag "Ensembl_canonical"; tag "GENCODE_Primary"; tag "appris_principal_1"; tag "CCDS"; ccdsid "CCDS17082.1"; havana_gene "OTTMUSG00000001115.1"; havana_transcript "OTTMUST00000002186.1";
chr2	HAVANA	CDS	165333156	165333631	0	-	2	gene_id "ENSMUSG00000039725.7"; transcript_id "ENSMUST00000039007.7"; gene_type "protein_coding"; gene_name "Trp53rka"; transcript_type "protein_coding"; transcript_name "Trp53rka-201"; exon_number 2; exon_id "ENSMUSE00000239181.6"; level 2; protein_id "ENSMUSP00000045141.6"; transcript_support_level "1"; mgi_id "MGI:1918294"; tag "basic"; tag "Ensembl_canonical"; tag "GENCODE_Primary"; tag "appris_principal_1"; tag "CCDS"; ccdsid "CCDS17082.1"; havana_gene "OTTMUSG00000001115.1"; havana_transcript "OTTMUST00000002186.1";
chr2	HAVANA	exon	165334967	165335036	0	-	.	gene_id "ENSMUSG00000039725.7"; transcript_id "ENSMUST00000125497.2"; gene_type "protein_coding"; gene_name "Trp53rka"; transcript_type "protein_coding_CDS_not_defined"; transcript_name "Trp53rka-202"; exon_number 1; exon_id "ENSMUSE00000963327.2"; level 2; transcript_support_level "5"; mgi_id "MGI:1918294"; havana_gene "OTTMUSG00000001115.1"; havana_transcript "OTTMUST00000002185.1";
chr2	HAVANA	CDS	165334967	165335222	0	-	0	gene_id "ENSMUSG00000039725.7"; transcript_id "ENSMUST00000039007.7"; gene_type "protein_coding"; gene_name "Trp53rka"; transcript_type "protein_coding"; transcript_name "Trp53rka-201"; exon_number 1; exon_id "ENSMUSE00000731783.2"; level 2; protein_id "ENSMUSP00000045141.6"; transcript_support_level "1"; mgi_id "MGI:1918294"; tag "basic"; tag "Ensembl_canonical"; tag "GENCODE_Primary"; tag "appris_principal_1"; tag "CCDS"; ccdsid "CCDS17082.1"; havana_gene "OTTMUSG00000001115.1"; havana_transcript "OTTMUST00000002186.1";
chr2	HAVANA	exon	165334967	165335244	0	-	.	gene_id "ENSMUSG00000039725.7"; transcript_id "ENSMUST00000039007.7"; gene_type "protein_coding"; gene_name "Trp53rka"; transcript_type "protein_coding"; transcript_name "Trp53rka-201"; exon_number 1; exon_id "ENSMUSE00000731783.2"; level 2; protein_id "ENSMUSP00000045141.6"; transcript_support_level "1"; mgi_id "MGI:1918294"; tag "basic"; tag "Ensembl_canonical"; tag "GENCODE_Primary"; tag "appris_principal_1"; tag "CCDS"; ccdsid "CCDS17082.1"; havana_gene "OTTMUSG00000001115.1"; havana_transcript "OTTMUST00000002186.1";
chr2	HAVANA	start_codon	165335220	165335222	0	-	0	gene_id "ENSMUSG00000039725.7"; transcript_id "ENSMUST00000039007.7"; gene_type "protein_coding"; gene_name "Trp53rka"; transcript_type "protein_coding"; transcript_name "Trp53rka-201"; exon_number 1; exon_id "ENSMUSE00000731783.2"; level 2; protein_id "ENSMUSP00000045141.6"; transcript_support_level "1"; mgi_id "MGI:1918294"; tag "basic"; tag "Ensembl_canonical"; tag "GENCODE_Primary"; tag "appris_principal_1"; tag "CCDS"; ccdsid "CCDS17082.1"; havana_gene "OTTMUSG00000001115.1"; havana_transcript "OTTMUST00000002186.1";
chr2	HAVANA	UTR	165335223	165335244	0	-	.	gene_id "ENSMUSG00000039725.7"; transcript_id "ENSMUST00000039007.7"; gene_type "protein_coding"; gene_name "Trp53rka"; transcript_type "protein_coding"; transcript_name "Trp53rka-201"; exon_number 1; exon_id "ENSMUSE00000731783.2"; level 2; protein_id "ENSMUSP00000045141.6"; transcript_support_level "1"; mgi_id "MGI:1918294"; tag "basic"; tag "Ensembl_canonical"; tag "GENCODE_Primary"; tag "appris_principal_1"; tag "CCDS"; ccdsid "CCDS17082.1"; havana_gene "OTTMUSG00000001115.1"; havana_transcript "OTTMUST00000002186.1";
chr2	HAVANA	exon	165385592	165385983	0	-	.	gene_id "ENSMUSG00000129768.1"; transcript_id "ENSMUST00000295615.1"; gene_type "lncRNA"; gene_name "ENSMUSG00000129768"; transcript_type "lncRNA"; transcript_name "ENSMUST00000295615"; exon_number 2; exon_id "ENSMUSE00001585136.1"; level 2; tag "basic"; tag "Ensembl_canonical"; tag "GENCODE_Primary"; tag "TAGENE";
chr2	HAVANA	gene	165385592	165386261	0	-	.	gene_id "ENSMUSG00000129768.1"; gene_type "lncRNA"; gene_name "ENSMUSG00000129768"; level 2;
chr2	HAVANA	transcript	165385592	165386261	0	-	.	gene_id "ENSMUSG00000129768.1"; transcript_id "ENSMUST00000295615.1"; gene_type "lncRNA"; gene_name "ENSMUSG00000129768"; transcript_type "lncRNA"; transcript_name "ENSMUST00000295615"; level 2; tag "basic"; tag "Ensembl_canonical"; tag "GENCODE_Primary"; tag "TAGENE";
chr2	HAVANA	exon	165386184	165386261	0	-	.	gene_id "ENSMUSG00000129768.1"; transcript_id "ENSMUST00000295615.1"; gene_type "lncRNA"; gene_name "ENSMUSG00000129768"; transcript_type "lncRNA"; transcript_name "ENSMUST00000295615"; exon_number 1; exon_id "ENSMUSE00001585137.1"; level 2; tag "basic"; tag "Ensembl_canonical"; tag "GENCODE_Primary"; tag "TAGENE";
chr2	sragcm37_es	exon	165392915	165393233	0.00467508550496831	-	.	gene_id "sragcm37_gene_58962"; transcript_id "sragcm37_gene_58962_tx_4"; exon_id "chr2_165392915_165393233_-"; exonnum "3"; txlen "636";
chr2	sragcm37_mid	exon	165395053	165395202	0.00467508550496831	-	.	gene_id "sragcm37_gene_58962"; transcript_id "sragcm37_gene_58962_tx_4"; exon_id "chr2_165395053_165395202_-"; exonnum "2"; txlen "636";
chr2	sragcm37_ss	exon	165395956	165396122	0.00467508550496831	-	.	gene_id "sragcm37_gene_58962"; transcript_id "sragcm37_gene_58962_tx_4"; exon_id "chr2_165395956_165396122_-"; exonnum "1"; txlen "636";
chr2	HAVANA	exon	165412584	165412893	0	-	.	gene_id "ENSMUSG00000131363.1"; transcript_id "ENSMUST00000305517.1"; gene_type "lncRNA"; gene_name "ENSMUSG00000131363"; transcript_type "lncRNA"; transcript_name "ENSMUST00000305517"; exon_number 2; exon_id "ENSMUSE00001603696.1"; level 2; tag "basic"; tag "Ensembl_canonical"; tag "GENCODE_Primary"; tag "TAGENE";
chr2	HAVANA	gene	165412584	165413591	0	-	.	gene_id "ENSMUSG00000131363.1"; gene_type "lncRNA"; gene_name "ENSMUSG00000131363"; level 2;
chr2	HAVANA	transcript	165412584	165413591	0	-	.	gene_id "ENSMUSG00000131363.1"; transcript_id "ENSMUST00000305517.1"; gene_type "lncRNA"; gene_name "ENSMUSG00000131363"; transcript_type "lncRNA"; transcript_name "ENSMUST00000305517"; level 2; tag "basic"; tag "Ensembl_canonical"; tag "GENCODE_Primary"; tag "TAGENE";
chr2	HAVANA	exon	165413001	165413591	0	-	.	gene_id "ENSMUSG00000131363.1"; transcript_id "ENSMUST00000305517.1"; gene_type "lncRNA"; gene_name "ENSMUSG00000131363"; transcript_type "lncRNA"; transcript_name "ENSMUST00000305517"; exon_number 1; exon_id "ENSMUSE00001603697.1"; level 2; tag "basic"; tag "Ensembl_canonical"; tag "GENCODE_Primary"; tag "TAGENE";
chr2	HAVANA	gene	165443383	165443707	0	-	.	gene_id "ENSMUSG00000100796.2"; gene_type "lncRNA"; gene_name "Gm28163"; level 2; mgi_id "MGI:5578869"; havana_gene "OTTMUSG00000047564.1";
chr2	HAVANA	transcript	165443383	165443707	0	-	.	gene_id "ENSMUSG00000100796.2"; transcript_id "ENSMUST00000187099.2"; gene_type "lncRNA"; gene_name "Gm28163"; transcript_type "lncRNA"; transcript_name "Gm28163-201"; level 2; transcript_support_level "NA"; mgi_id "MGI:5578869"; tag "not_organism_supported"; tag "basic"; tag "Ensembl_canonical"; tag "GENCODE_Primary"; havana_gene "OTTMUSG00000047564.1"; havana_transcript "OTTMUST00000122673.1";
chr2	HAVANA	exon	165443383	165443707	0	-	.	gene_id "ENSMUSG00000100796.2"; transcript_id "ENSMUST00000187099.2"; gene_type "lncRNA"; gene_name "Gm28163"; transcript_type "lncRNA"; transcript_name "Gm28163-201"; exon_number 1; exon_id "ENSMUSE00001322565.2"; level 2; transcript_support_level "NA"; mgi_id "MGI:5578869"; tag "not_organism_supported"; tag "basic"; tag "Ensembl_canonical"; tag "GENCODE_Primary"; havana_gene "OTTMUSG00000047564.1"; havana_transcript "OTTMUST00000122673.1";
chr2	sragcm37_es	exon	165474730	165475030	0.0732741621624253	-	.	gene_id "sragcm37_gene_45405"; transcript_id "sragcm37_gene_45405_tx_1"; exon_id "chr2_165474730_165475030_-"; exonnum "3"; txlen "966";
chr2	sragcm37_es	exon	165474730	165475030	0.0193127993269616	-	.	gene_id "sragcm37_gene_45405"; transcript_id "sragcm37_gene_45405_tx_2"; exon_id "chr2_165474730_165475030_-"; exonnum "3"; txlen "548";
chr2	sragcm37_mid	exon	165475323	165475393	0.0732741621624253	-	.	gene_id "sragcm37_gene_45405"; transcript_id "sragcm37_gene_45405_tx_1"; exon_id "chr2_165475323_165475393_-"; exonnum "2"; txlen "966";
chr2	sragcm37_mid	exon	165475323	165475393	0.0193127993269616	-	.	gene_id "sragcm37_gene_45405"; transcript_id "sragcm37_gene_45405_tx_2"; exon_id "chr2_165475323_165475393_-"; exonnum "2"; txlen "548";
chr2	sragcm37_ss	exon	165475954	165476547	0.0732741621624253	-	.	gene_id "sragcm37_gene_45405"; transcript_id "sragcm37_gene_45405_tx_1"; exon_id "chr2_165475954_165476547_-"; exonnum "1"; txlen "966";
chr2	sragcm37_ss	exon	165485954	165486129	0.0193127993269616	-	.	gene_id "sragcm37_gene_45405"; transcript_id "sragcm37_gene_45405_tx_2"; exon_id "chr2_165485954_165486129_-"; exonnum "1"; txlen "548";
chr2	sragcm37_es	exon	165498561	165498748	0.0451250264064969	-	.	gene_id "sragcm37_gene_55639"; transcript_id "sragcm37_gene_55639_tx_1"; exon_id "chr2_165498561_165498748_-"; exonnum "4"; txlen "544";
chr2	sragcm37_es	exon	165498561	165498748	0.0210459590288454	-	.	gene_id "sragcm37_gene_55639"; transcript_id "sragcm37_gene_55639_tx_2"; exon_id "chr2_165498561_165498748_-"; exonnum "4"; txlen "550";
chr2	sragcm37_mid	exon	165500878	165501001	0.0451250264064969	-	.	gene_id "sragcm37_gene_55639"; transcript_id "sragcm37_gene_55639_tx_1"; exon_id "chr2_165500878_165501001_-"; exonnum "3"; txlen "544";
chr2	sragcm37_mid	exon	165500878	165501001	0.0210459590288454	-	.	gene_id "sragcm37_gene_55639"; transcript_id "sragcm37_gene_55639_tx_2"; exon_id "chr2_165500878_165501001_-"; exonnum "3"; txlen "550";
chr2	sragcm37_mid	exon	165502041	165502140	0.0451250264064969	-	.	gene_id "sragcm37_gene_55639"; transcript_id "sragcm37_gene_55639_tx_1"; exon_id "chr2_165502041_165502140_-"; exonnum "2"; txlen "544";
chr2	sragcm37_mid	exon	165502041	165502140	0.0210459590288454	-	.	gene_id "sragcm37_gene_55639"; transcript_id "sragcm37_gene_55639_tx_2"; exon_id "chr2_165502041_165502140_-"; exonnum "2"; txlen "550";
chr2	sragcm37_ss	exon	165503429	165503560	0.0451250264064969	-	.	gene_id "sragcm37_gene_55639"; transcript_id "sragcm37_gene_55639_tx_1"; exon_id "chr2_165503429_165503560_-"; exonnum "1"; txlen "544";
chr2	HAVANA	gene	165508417	165508777	0	-	.	gene_id "ENSMUSG00000081758.2"; gene_type "processed_pseudogene"; gene_name "Gm11460"; level 2; mgi_id "MGI:3649774"; havana_gene "OTTMUSG00000001119.1";
chr2	HAVANA	transcript	165508417	165508777	0	-	.	gene_id "ENSMUSG00000081758.2"; transcript_id "ENSMUST00000118200.2"; gene_type "processed_pseudogene"; gene_name "Gm11460"; transcript_type "processed_pseudogene"; transcript_name "Gm11460-201"; level 2; transcript_support_level "NA"; mgi_id "MGI:3649774"; ont "PGO:0000004"; tag "basic"; tag "Ensembl_canonical"; tag "GENCODE_Primary"; havana_gene "OTTMUSG00000001119.1"; havana_transcript "OTTMUST00000002192.1";
chr2	HAVANA	exon	165508417	165508777	0	-	.	gene_id "ENSMUSG00000081758.2"; transcript_id "ENSMUST00000118200.2"; gene_type "processed_pseudogene"; gene_name "Gm11460"; transcript_type "processed_pseudogene"; transcript_name "Gm11460-201"; exon_number 1; exon_id "ENSMUSE00000719922.2"; level 2; transcript_support_level "NA"; mgi_id "MGI:3649774"; ont "PGO:0000004"; tag "basic"; tag "Ensembl_canonical"; tag "GENCODE_Primary"; havana_gene "OTTMUSG00000001119.1"; havana_transcript "OTTMUST00000002192.1";
chr2	sragcm37_ss	exon	165516515	165516652	0.0210459590288454	-	.	gene_id "sragcm37_gene_55639"; transcript_id "sragcm37_gene_55639_tx_2"; exon_id "chr2_165516515_165516652_-"; exonnum "1"; txlen "550";
chr2	HAVANA	exon	165569513	165569781	0	-	.	gene_id "ENSMUSG00000132649.1"; transcript_id "ENSMUST00000313388.1"; gene_type "lncRNA"; gene_name "ENSMUSG00000132649"; transcript_type "lncRNA"; transcript_name "ENSMUST00000313388"; exon_number 4; exon_id "ENSMUSE00001618862.1"; level 2; tag "basic"; tag "Ensembl_canonical"; tag "GENCODE_Primary"; tag "TAGENE";
chr2	ENSEMBL_gcm37	exon	165569513	165569781	0.0650461290519398	-	.	gene_id "ENSMUSG00000132649.1"; transcript_id "ENSMUSG00000132649.1_tx_3"; exon_id "chr2_165569513_165569781_-"; exonnum "4"; txlen "954";
chr2	HAVANA	gene	165569513	165584165	0	-	.	gene_id "ENSMUSG00000132649.1"; gene_type "lncRNA"; gene_name "ENSMUSG00000132649"; level 2;
chr2	HAVANA	transcript	165569513	165584165	0	-	.	gene_id "ENSMUSG00000132649.1"; transcript_id "ENSMUST00000313388.1"; gene_type "lncRNA"; gene_name "ENSMUSG00000132649"; transcript_type "lncRNA"; transcript_name "ENSMUST00000313388"; level 2; tag "basic"; tag "Ensembl_canonical"; tag "GENCODE_Primary"; tag "TAGENE";
chr2	HAVANA	exon	165573342	165573490	0	-	.	gene_id "ENSMUSG00000132649.1"; transcript_id "ENSMUST00000313388.1"; gene_type "lncRNA"; gene_name "ENSMUSG00000132649"; transcript_type "lncRNA"; transcript_name "ENSMUST00000313388"; exon_number 3; exon_id "ENSMUSE00001618860.1"; level 2; tag "basic"; tag "Ensembl_canonical"; tag "GENCODE_Primary"; tag "TAGENE";
chr2	ENSEMBL_gcm37	exon	165573342	165573490	0.0650461290519398	-	.	gene_id "ENSMUSG00000132649.1"; transcript_id "ENSMUSG00000132649.1_tx_3"; exon_id "chr2_165573342_165573490_-"; exonnum "3"; txlen "954";
chr2	HAVANA	exon	165577587	165577912	0	-	.	gene_id "ENSMUSG00000132649.1"; transcript_id "ENSMUST00000313388.1"; gene_type "lncRNA"; gene_name "ENSMUSG00000132649"; transcript_type "lncRNA"; transcript_name "ENSMUST00000313388"; exon_number 2; exon_id "ENSMUSE00001618858.1"; level 2; tag "basic"; tag "Ensembl_canonical"; tag "GENCODE_Primary"; tag "TAGENE";
chr2	ENSEMBL_gcm37	exon	165577587	165577912	0.0650461290519398	-	.	gene_id "ENSMUSG00000132649.1"; transcript_id "ENSMUSG00000132649.1_tx_3"; exon_id "chr2_165577587_165577912_-"; exonnum "2"; txlen "954";
chr2	sragcm37_ss	exon	165578002	165578211	0.0650461290519398	-	.	gene_id "ENSMUSG00000132649.1"; transcript_id "ENSMUSG00000132649.1_tx_3"; exon_id "chr2_165578002_165578211_-"; exonnum "1"; txlen "954";
chr2	HAVANA	exon	165581590	165581843	0	-	.	gene_id "ENSMUSG00000132649.1"; transcript_id "ENSMUST00000313389.1"; gene_type "lncRNA"; gene_name "ENSMUSG00000132649"; transcript_type "lncRNA"; transcript_name "ENSMUST00000313389"; exon_number 2; exon_id "ENSMUSE00001618863.1"; level 2; tag "TAGENE";
chr2	HAVANA	transcript	165581590	165584133	0	-	.	gene_id "ENSMUSG00000132649.1"; transcript_id "ENSMUST00000313389.1"; gene_type "lncRNA"; gene_name "ENSMUSG00000132649"; transcript_type "lncRNA"; transcript_name "ENSMUST00000313389"; level 2; tag "TAGENE";
chr2	HAVANA	exon	165583998	165584133	0	-	.	gene_id "ENSMUSG00000132649.1"; transcript_id "ENSMUST00000313389.1"; gene_type "lncRNA"; gene_name "ENSMUSG00000132649"; transcript_type "lncRNA"; transcript_name "ENSMUST00000313389"; exon_number 1; exon_id "ENSMUSE00001618861.1"; level 2; tag "TAGENE";
chr2	HAVANA	exon	165583998	165584165	0	-	.	gene_id "ENSMUSG00000132649.1"; transcript_id "ENSMUST00000313388.1"; gene_type "lncRNA"; gene_name "ENSMUSG00000132649"; transcript_type "lncRNA"; transcript_name "ENSMUST00000313388"; exon_number 1; exon_id "ENSMUSE00001618859.1"; level 2; tag "basic"; tag "Ensembl_canonical"; tag "GENCODE_Primary"; tag "TAGENE";
chr2	ENSEMBL	UTR	165626072	165627512	0	-	.	gene_id "ENSMUSG00000039671.19"; transcript_id "ENSMUST00000109266.11"; gene_type "protein_coding"; gene_name "Zmynd8"; transcript_type "protein_coding"; transcript_name "Zmynd8-205"; exon_number 22; exon_id "ENSMUSE00000679638.4"; level 3; protein_id "ENSMUSP00000104889.5"; transcript_support_level "1"; mgi_id "MGI:1918025"; tag "basic"; tag "appris_principal_2"; tag "CCDS"; ccdsid "CCDS57188.1"; havana_gene "OTTMUSG00000001126.1";
chr2	ENSEMBL	UTR	165626072	165627512	0	-	.	gene_id "ENSMUSG00000039671.19"; transcript_id "ENSMUST00000177633.8"; gene_type "protein_coding"; gene_name "Zmynd8"; transcript_type "protein_coding"; transcript_name "Zmynd8-221"; exon_number 23; exon_id "ENSMUSE00000679638.4"; level 3; protein_id "ENSMUSP00000136211.2"; transcript_support_level "1"; mgi_id "MGI:1918025"; tag "basic"; tag "appris_alternative_2"; tag "CCDS"; ccdsid "CCDS57189.1"; havana_gene "OTTMUSG00000001126.1";
chr2	ENSEMBL	exon	165626072	165627658	0	-	.	gene_id "ENSMUSG00000039671.19"; transcript_id "ENSMUST00000109266.11"; gene_type "protein_coding"; gene_name "Zmynd8"; transcript_type "protein_coding"; transcript_name "Zmynd8-205"; exon_number 22; exon_id "ENSMUSE00000679638.4"; level 3; protein_id "ENSMUSP00000104889.5"; transcript_support_level "1"; mgi_id "MGI:1918025"; tag "basic"; tag "appris_principal_2"; tag "CCDS"; ccdsid "CCDS57188.1"; havana_gene "OTTMUSG00000001126.1";
chr2	ENSEMBL	exon	165626072	165627658	0	-	.	gene_id "ENSMUSG00000039671.19"; transcript_id "ENSMUST00000177633.8"; gene_type "protein_coding"; gene_name "Zmynd8"; transcript_type "protein_coding"; transcript_name "Zmynd8-221"; exon_number 23; exon_id "ENSMUSE00000679638.4"; level 3; protein_id "ENSMUSP00000136211.2"; transcript_support_level "1"; mgi_id "MGI:1918025"; tag "basic"; tag "appris_alternative_2"; tag "CCDS"; ccdsid "CCDS57189.1"; havana_gene "OTTMUSG00000001126.1";
chr2	ENSEMBL	transcript	165626072	165700093	0	-	.	gene_id "ENSMUSG00000039671.19"; transcript_id "ENSMUST00000109266.11"; gene_type "protein_coding"; gene_name "Zmynd8"; transcript_type "protein_coding"; transcript_name "Zmynd8-205"; level 3; protein_id "ENSMUSP00000104889.5"; transcript_support_level "1"; mgi_id "MGI:1918025"; tag "basic"; tag "appris_principal_2"; tag "CCDS"; ccdsid "CCDS57188.1"; havana_gene "OTTMUSG00000001126.1";
chr2	ENSEMBL	transcript	165626072	165726671	0	-	.	gene_id "ENSMUSG00000039671.19"; transcript_id "ENSMUST00000177633.8"; gene_type "protein_coding"; gene_name "Zmynd8"; transcript_type "protein_coding"; transcript_name "Zmynd8-221"; level 3; protein_id "ENSMUSP00000136211.2"; transcript_support_level "1"; mgi_id "MGI:1918025"; tag "basic"; tag "appris_alternative_2"; tag "CCDS"; ccdsid "CCDS57189.1"; havana_gene "OTTMUSG00000001126.1";
chr2	HAVANA	gene	165626072	165740936	0	-	.	gene_id "ENSMUSG00000039671.19"; gene_type "protein_coding"; gene_name "Zmynd8"; level 2; mgi_id "MGI:1918025"; havana_gene "OTTMUSG00000001126.1";
chr2	HAVANA	UTR	165626075	165627512	0	-	.	gene_id "ENSMUSG00000039671.19"; transcript_id "ENSMUST00000099084.9"; gene_type "protein_coding"; gene_name "Zmynd8"; transcript_type "protein_coding"; transcript_name "Zmynd8-203"; exon_number 23; exon_id "ENSMUSE00000639169.3"; level 2; protein_id "ENSMUSP00000096683.3"; transcript_support_level "5"; mgi_id "MGI:1918025"; tag "basic"; tag "appris_alternative_2"; havana_gene "OTTMUSG00000001126.1"; havana_transcript "OTTMUST00000038580.1";
chr2	ENSEMBL	UTR	165626075	165627512	0	-	.	gene_id "ENSMUSG00000039671.19"; transcript_id "ENSMUST00000170272.8"; gene_type "protein_coding"; gene_name "Zmynd8"; transcript_type "protein_coding"; transcript_name "Zmynd8-220"; exon_number 23; exon_id "ENSMUSE00000639169.3"; level 3; protein_id "ENSMUSP00000128680.2"; transcript_support_level "1"; mgi_id "MGI:1918025"; tag "basic"; tag "appris_alternative_2"; tag "CCDS"; ccdsid "CCDS71194.1"; havana_gene "OTTMUSG00000001126.1";
chr2	HAVANA	exon	165626075	165627658	0	-	.	gene_id "ENSMUSG00000039671.19"; transcript_id "ENSMUST00000099084.9"; gene_type "protein_coding"; gene_name "Zmynd8"; transcript_type "protein_coding"; transcript_name "Zmynd8-203"; exon_number 23; exon_id "ENSMUSE00000639169.3"; level 2; protein_id "ENSMUSP00000096683.3"; transcript_support_level "5"; mgi_id "MGI:1918025"; tag "basic"; tag "appris_alternative_2"; havana_gene "OTTMUSG00000001126.1"; havana_transcript "OTTMUST00000038580.1";
chr2	ENSEMBL	exon	165626075	165627658	0	-	.	gene_id "ENSMUSG00000039671.19"; transcript_id "ENSMUST00000170272.8"; gene_type "protein_coding"; gene_name "Zmynd8"; transcript_type "protein_coding"; transcript_name "Zmynd8-220"; exon_number 23; exon_id "ENSMUSE00000639169.3"; level 3; protein_id "ENSMUSP00000128680.2"; transcript_support_level "1"; mgi_id "MGI:1918025"; tag "basic"; tag "appris_alternative_2"; tag "CCDS"; ccdsid "CCDS71194.1"; havana_gene "OTTMUSG00000001126.1";
chr2	HAVANA	transcript	165626075	165724198	0	-	.	gene_id "ENSMUSG00000039671.19"; transcript_id "ENSMUST00000099084.9"; gene_type "protein_coding"; gene_name "Zmynd8"; transcript_type "protein_coding"; transcript_name "Zmynd8-203"; level 2; protein_id "ENSMUSP00000096683.3"; transcript_support_level "5"; mgi_id "MGI:1918025"; tag "basic"; tag "appris_alternative_2"; havana_gene "OTTMUSG00000001126.1"; havana_transcript "OTTMUST00000038580.1";
chr2	ENSEMBL	transcript	165626075	165724198	0	-	.	gene_id "ENSMUSG00000039671.19"; transcript_id "ENSMUST00000170272.8"; gene_type "protein_coding"; gene_name "Zmynd8"; transcript_type "protein_coding"; transcript_name "Zmynd8-220"; level 3; protein_id "ENSMUSP00000128680.2"; transcript_support_level "1"; mgi_id "MGI:1918025"; tag "basic"; tag "appris_alternative_2"; tag "CCDS"; ccdsid "CCDS71194.1"; havana_gene "OTTMUSG00000001126.1";
chr2	HAVANA	UTR	165627202	165627512	0	-	.	gene_id "ENSMUSG00000039671.19"; transcript_id "ENSMUST00000018050.14"; gene_type "protein_coding"; gene_name "Zmynd8"; transcript_type "protein_coding"; transcript_name "Zmynd8-201"; exon_number 24; exon_id "ENSMUSE00000420365.6"; level 2; protein_id "ENSMUSP00000018050.8"; transcript_support_level "5"; mgi_id "MGI:1918025"; tag "basic"; tag "appris_alternative_2"; havana_gene "OTTMUSG00000001126.1"; havana_transcript "OTTMUST00000038579.1";
chr2	HAVANA	exon	165627202	165627658	0	-	.	gene_id "ENSMUSG00000039671.19"; transcript_id "ENSMUST00000018050.14"; gene_type "protein_coding"; gene_name "Zmynd8"; transcript_type "protein_coding"; transcript_name "Zmynd8-201"; exon_number 24; exon_id "ENSMUSE00000420365.6"; level 2; protein_id "ENSMUSP00000018050.8"; transcript_support_level "5"; mgi_id "MGI:1918025"; tag "basic"; tag "appris_alternative_2"; havana_gene "OTTMUSG00000001126.1"; havana_transcript "OTTMUST00000038579.1";
chr2	ENSEMBL_gcm37	exon	165627202	165627658	7.83371376608473	-	.	gene_id "ENSMUSG00000039671.19"; transcript_id "ENSMUSG00000039671.19_tx_53"; exon_id "chr2_165627202_165627658_-"; exonnum "23"; txlen "4242";
chr2	ENSEMBL_gcm37	exon	165627202	165627658	7.64439270728901	-	.	gene_id "ENSMUSG00000039671.19"; transcript_id "ENSMUSG00000039671.19_tx_54"; exon_id "chr2_165627202_165627658_-"; exonnum "23"; txlen "4167";
chr2	ENSEMBL_gcm37	exon	165627202	165627658	6.83421359283107	-	.	gene_id "ENSMUSG00000039671.19"; transcript_id "ENSMUSG00000039671.19_tx_57"; exon_id "chr2_165627202_165627658_-"; exonnum "22"; txlen "4158";
chr2	ENSEMBL_gcm37	exon	165627202	165627658	0.179301215756704	-	.	gene_id "ENSMUSG00000039671.19"; transcript_id "ENSMUSG00000039671.19_tx_59"; exon_id "chr2_165627202_165627658_-"; exonnum "26"; txlen "4639";
chr2	ENSEMBL_gcm37	exon	165627202	165627658	0.179301215756704	-	.	gene_id "ENSMUSG00000039671.19"; transcript_id "ENSMUSG00000039671.19_tx_60"; exon_id "chr2_165627202_165627658_-"; exonnum "26"; txlen "4483";
chr2	HAVANA	transcript	165627202	165726692	0	-	.	gene_id "ENSMUSG00000039671.19"; transcript_id "ENSMUST00000018050.14"; gene_type "protein_coding"; gene_name "Zmynd8"; transcript_type "protein_coding"; transcript_name "Zmynd8-201"; level 2; protein_id "ENSMUSP00000018050.8"; transcript_support_level "5"; mgi_id "MGI:1918025"; tag "basic"; tag "appris_alternative_2"; havana_gene "OTTMUSG00000001126.1"; havana_transcript "OTTMUST00000038579.1";
chr2	HAVANA	UTR	165627229	165627512	0	-	.	gene_id "ENSMUSG00000039671.19"; transcript_id "ENSMUST00000109269.8"; gene_type "protein_coding"; gene_name "Zmynd8"; transcript_type "protein_coding"; transcript_name "Zmynd8-206"; exon_number 24; exon_id "ENSMUSE00001301302.2"; level 2; protein_id "ENSMUSP00000104892.2"; transcript_support_level "1"; mgi_id "MGI:1918025"; tag "basic"; tag "Ensembl_canonical"; tag "GENCODE_Primary"; tag "appris_alternative_2"; tag "CCDS"; ccdsid "CCDS71195.1"; havana_gene "OTTMUSG00000001126.1"; havana_transcript "OTTMUST00000002207.1";
chr2	HAVANA	exon	165627229	165627658	0	-	.	gene_id "ENSMUSG00000039671.19"; transcript_id "ENSMUST00000109269.8"; gene_type "protein_coding"; gene_name "Zmynd8"; transcript_type "protein_coding"; transcript_name "Zmynd8-206"; exon_number 24; exon_id "ENSMUSE00001301302.2"; level 2; protein_id "ENSMUSP00000104892.2"; transcript_support_level "1"; mgi_id "MGI:1918025"; tag "basic"; tag "Ensembl_canonical"; tag "GENCODE_Primary"; tag "appris_alternative_2"; tag "CCDS"; ccdsid "CCDS71195.1"; havana_gene "OTTMUSG00000001126.1"; havana_transcript "OTTMUST00000002207.1";
chr2	HAVANA	exon	165627229	165627658	0	-	.	gene_id "ENSMUSG00000039671.19"; transcript_id "ENSMUST00000152682.8"; gene_type "protein_coding"; gene_name "Zmynd8"; transcript_type "protein_coding_CDS_not_defined"; transcript_name "Zmynd8-218"; exon_number 22; exon_id "ENSMUSE00001225244.2"; level 2; transcript_support_level "5"; mgi_id "MGI:1918025"; havana_gene "OTTMUSG00000001126.1"; havana_transcript "OTTMUST00000002208.1";
chr2	HAVANA	transcript	165627229	165720357	0	-	.	gene_id "ENSMUSG00000039671.19"; transcript_id "ENSMUST00000109269.8"; gene_type "protein_coding"; gene_name "Zmynd8"; transcript_type "protein_coding"; transcript_name "Zmynd8-206"; level 2; protein_id "ENSMUSP00000104892.2"; transcript_support_level "1"; mgi_id "MGI:1918025"; tag "basic"; tag "Ensembl_canonical"; tag "GENCODE_Primary"; tag "appris_alternative_2"; tag "CCDS"; ccdsid "CCDS71195.1"; havana_gene "OTTMUSG00000001126.1"; havana_transcript "OTTMUST00000002207.1";
chr2	HAVANA	transcript	165627229	165726568	0	-	.	gene_id "ENSMUSG00000039671.19"; transcript_id "ENSMUST00000152682.8"; gene_type "protein_coding"; gene_name "Zmynd8"; transcript_type "protein_coding_CDS_not_defined"; transcript_name "Zmynd8-218"; level 2; transcript_support_level "5"; mgi_id "MGI:1918025"; havana_gene "OTTMUSG00000001126.1"; havana_transcript "OTTMUST00000002208.1";
chr2	HAVANA	exon	165627439	165627658	0	-	.	gene_id "ENSMUSG00000039671.19"; transcript_id "ENSMUST00000088113.11"; gene_type "protein_coding"; gene_name "Zmynd8"; transcript_type "protein_coding"; transcript_name "Zmynd8-202"; exon_number 22; exon_id "ENSMUSE00000639147.3"; level 2; protein_id "ENSMUSP00000085436.5"; transcript_support_level "5"; mgi_id "MGI:1918025"; tag "basic"; tag "appris_alternative_2"; havana_gene "OTTMUSG00000001126.1"; havana_transcript "OTTMUST00000002206.1";
```
