## Supplementary material for "Significantly Improved Mouse and Rat Genome Annotation Using Sequence Read Archive RNA-seq Data": mouse_SRA_GENCODE_M37.gtf: mouse_SRA_GENCODE_M37.gtf (part 883 of 1572)

```
chr2	HAVANA	UTR	165627439	165627658	0	-	.	gene_id "ENSMUSG00000039671.19"; transcript_id "ENSMUST00000088113.11"; gene_type "protein_coding"; gene_name "Zmynd8"; transcript_type "protein_coding"; transcript_name "Zmynd8-202"; exon_number 22; exon_id "ENSMUSE00000639147.3"; level 2; protein_id "ENSMUSP00000085436.5"; transcript_support_level "5"; mgi_id "MGI:1918025"; tag "basic"; tag "appris_alternative_2"; havana_gene "OTTMUSG00000001126.1"; havana_transcript "OTTMUST00000002206.1";
chr2	HAVANA	transcript	165627439	165726794	0	-	.	gene_id "ENSMUSG00000039671.19"; transcript_id "ENSMUST00000088113.11"; gene_type "protein_coding"; gene_name "Zmynd8"; transcript_type "protein_coding"; transcript_name "Zmynd8-202"; level 2; protein_id "ENSMUSP00000085436.5"; transcript_support_level "5"; mgi_id "MGI:1918025"; tag "basic"; tag "appris_alternative_2"; havana_gene "OTTMUSG00000001126.1"; havana_transcript "OTTMUST00000002206.1";
chr2	ENSEMBL	stop_codon	165627510	165627512	0	-	0	gene_id "ENSMUSG00000039671.19"; transcript_id "ENSMUST00000109266.11"; gene_type "protein_coding"; gene_name "Zmynd8"; transcript_type "protein_coding"; transcript_name "Zmynd8-205"; exon_number 22; exon_id "ENSMUSE00000679638.4"; level 3; protein_id "ENSMUSP00000104889.5"; transcript_support_level "1"; mgi_id "MGI:1918025"; tag "basic"; tag "appris_principal_2"; tag "CCDS"; ccdsid "CCDS57188.1"; havana_gene "OTTMUSG00000001126.1";
chr2	ENSEMBL	stop_codon	165627510	165627512	0	-	0	gene_id "ENSMUSG00000039671.19"; transcript_id "ENSMUST00000177633.8"; gene_type "protein_coding"; gene_name "Zmynd8"; transcript_type "protein_coding"; transcript_name "Zmynd8-221"; exon_number 23; exon_id "ENSMUSE00000679638.4"; level 3; protein_id "ENSMUSP00000136211.2"; transcript_support_level "1"; mgi_id "MGI:1918025"; tag "basic"; tag "appris_alternative_2"; tag "CCDS"; ccdsid "CCDS57189.1"; havana_gene "OTTMUSG00000001126.1";
chr2	HAVANA	stop_codon	165627510	165627512	0	-	0	gene_id "ENSMUSG00000039671.19"; transcript_id "ENSMUST00000099084.9"; gene_type "protein_coding"; gene_name "Zmynd8"; transcript_type "protein_coding"; transcript_name "Zmynd8-203"; exon_number 23; exon_id "ENSMUSE00000639169.3"; level 2; protein_id "ENSMUSP00000096683.3"; transcript_support_level "5"; mgi_id "MGI:1918025"; tag "basic"; tag "appris_alternative_2"; havana_gene "OTTMUSG00000001126.1"; havana_transcript "OTTMUST00000038580.1";
chr2	ENSEMBL	stop_codon	165627510	165627512	0	-	0	gene_id "ENSMUSG00000039671.19"; transcript_id "ENSMUST00000170272.8"; gene_type "protein_coding"; gene_name "Zmynd8"; transcript_type "protein_coding"; transcript_name "Zmynd8-220"; exon_number 23; exon_id "ENSMUSE00000639169.3"; level 3; protein_id "ENSMUSP00000128680.2"; transcript_support_level "1"; mgi_id "MGI:1918025"; tag "basic"; tag "appris_alternative_2"; tag "CCDS"; ccdsid "CCDS71194.1"; havana_gene "OTTMUSG00000001126.1";
chr2	HAVANA	stop_codon	165627510	165627512	0	-	0	gene_id "ENSMUSG00000039671.19"; transcript_id "ENSMUST00000018050.14"; gene_type "protein_coding"; gene_name "Zmynd8"; transcript_type "protein_coding"; transcript_name "Zmynd8-201"; exon_number 24; exon_id "ENSMUSE00000420365.6"; level 2; protein_id "ENSMUSP00000018050.8"; transcript_support_level "5"; mgi_id "MGI:1918025"; tag "basic"; tag "appris_alternative_2"; havana_gene "OTTMUSG00000001126.1"; havana_transcript "OTTMUST00000038579.1";
chr2	HAVANA	stop_codon	165627510	165627512	0	-	0	gene_id "ENSMUSG00000039671.19"; transcript_id "ENSMUST00000109269.8"; gene_type "protein_coding"; gene_name "Zmynd8"; transcript_type "protein_coding"; transcript_name "Zmynd8-206"; exon_number 24; exon_id "ENSMUSE00001301302.2"; level 2; protein_id "ENSMUSP00000104892.2"; transcript_support_level "1"; mgi_id "MGI:1918025"; tag "basic"; tag "Ensembl_canonical"; tag "GENCODE_Primary"; tag "appris_alternative_2"; tag "CCDS"; ccdsid "CCDS71195.1"; havana_gene "OTTMUSG00000001126.1"; havana_transcript "OTTMUST00000002207.1";
chr2	ENSEMBL	CDS	165627513	165627658	0	-	2	gene_id "ENSMUSG00000039671.19"; transcript_id "ENSMUST00000109266.11"; gene_type "protein_coding"; gene_name "Zmynd8"; transcript_type "protein_coding"; transcript_name "Zmynd8-205"; exon_number 22; exon_id "ENSMUSE00000679638.4"; level 3; protein_id "ENSMUSP00000104889.5"; transcript_support_level "1"; mgi_id "MGI:1918025"; tag "basic"; tag "appris_principal_2"; tag "CCDS"; ccdsid "CCDS57188.1"; havana_gene "OTTMUSG00000001126.1";
chr2	ENSEMBL	CDS	165627513	165627658	0	-	2	gene_id "ENSMUSG00000039671.19"; transcript_id "ENSMUST00000177633.8"; gene_type "protein_coding"; gene_name "Zmynd8"; transcript_type "protein_coding"; transcript_name "Zmynd8-221"; exon_number 23; exon_id "ENSMUSE00000679638.4"; level 3; protein_id "ENSMUSP00000136211.2"; transcript_support_level "1"; mgi_id "MGI:1918025"; tag "basic"; tag "appris_alternative_2"; tag "CCDS"; ccdsid "CCDS57189.1"; havana_gene "OTTMUSG00000001126.1";
chr2	HAVANA	CDS	165627513	165627658	0	-	2	gene_id "ENSMUSG00000039671.19"; transcript_id "ENSMUST00000099084.9"; gene_type "protein_coding"; gene_name "Zmynd8"; transcript_type "protein_coding"; transcript_name "Zmynd8-203"; exon_number 23; exon_id "ENSMUSE00000639169.3"; level 2; protein_id "ENSMUSP00000096683.3"; transcript_support_level "5"; mgi_id "MGI:1918025"; tag "basic"; tag "appris_alternative_2"; havana_gene "OTTMUSG00000001126.1"; havana_transcript "OTTMUST00000038580.1";
chr2	ENSEMBL	CDS	165627513	165627658	0	-	2	gene_id "ENSMUSG00000039671.19"; transcript_id "ENSMUST00000170272.8"; gene_type "protein_coding"; gene_name "Zmynd8"; transcript_type "protein_coding"; transcript_name "Zmynd8-220"; exon_number 23; exon_id "ENSMUSE00000639169.3"; level 3; protein_id "ENSMUSP00000128680.2"; transcript_support_level "1"; mgi_id "MGI:1918025"; tag "basic"; tag "appris_alternative_2"; tag "CCDS"; ccdsid "CCDS71194.1"; havana_gene "OTTMUSG00000001126.1";
chr2	HAVANA	CDS	165627513	165627658	0	-	2	gene_id "ENSMUSG00000039671.19"; transcript_id "ENSMUST00000018050.14"; gene_type "protein_coding"; gene_name "Zmynd8"; transcript_type "protein_coding"; transcript_name "Zmynd8-201"; exon_number 24; exon_id "ENSMUSE00000420365.6"; level 2; protein_id "ENSMUSP00000018050.8"; transcript_support_level "5"; mgi_id "MGI:1918025"; tag "basic"; tag "appris_alternative_2"; havana_gene "OTTMUSG00000001126.1"; havana_transcript "OTTMUST00000038579.1";
chr2	HAVANA	CDS	165627513	165627658	0	-	2	gene_id "ENSMUSG00000039671.19"; transcript_id "ENSMUST00000109269.8"; gene_type "protein_coding"; gene_name "Zmynd8"; transcript_type "protein_coding"; transcript_name "Zmynd8-206"; exon_number 24; exon_id "ENSMUSE00001301302.2"; level 2; protein_id "ENSMUSP00000104892.2"; transcript_support_level "1"; mgi_id "MGI:1918025"; tag "basic"; tag "Ensembl_canonical"; tag "GENCODE_Primary"; tag "appris_alternative_2"; tag "CCDS"; ccdsid "CCDS71195.1"; havana_gene "OTTMUSG00000001126.1"; havana_transcript "OTTMUST00000002207.1";
chr2	HAVANA	stop_codon	165627658	165627658	0	-	1	gene_id "ENSMUSG00000039671.19"; transcript_id "ENSMUST00000088113.11"; gene_type "protein_coding"; gene_name "Zmynd8"; transcript_type "protein_coding"; transcript_name "Zmynd8-202"; exon_number 22; exon_id "ENSMUSE00000639147.3"; level 2; protein_id "ENSMUSP00000085436.5"; transcript_support_level "5"; mgi_id "MGI:1918025"; tag "basic"; tag "appris_alternative_2"; havana_gene "OTTMUSG00000001126.1"; havana_transcript "OTTMUST00000002206.1";
chr2	ENSEMBL	exon	165629084	165629167	0	-	.	gene_id "ENSMUSG00000039671.19"; transcript_id "ENSMUST00000109266.11"; gene_type "protein_coding"; gene_name "Zmynd8"; transcript_type "protein_coding"; transcript_name "Zmynd8-205"; exon_number 21; exon_id "ENSMUSE00000639150.2"; level 3; protein_id "ENSMUSP00000104889.5"; transcript_support_level "1"; mgi_id "MGI:1918025"; tag "basic"; tag "appris_principal_2"; tag "CCDS"; ccdsid "CCDS57188.1"; havana_gene "OTTMUSG00000001126.1";
chr2	ENSEMBL	CDS	165629084	165629167	0	-	2	gene_id "ENSMUSG00000039671.19"; transcript_id "ENSMUST00000109266.11"; gene_type "protein_coding"; gene_name "Zmynd8"; transcript_type "protein_coding"; transcript_name "Zmynd8-205"; exon_number 21; exon_id "ENSMUSE00000639150.2"; level 3; protein_id "ENSMUSP00000104889.5"; transcript_support_level "1"; mgi_id "MGI:1918025"; tag "basic"; tag "appris_principal_2"; tag "CCDS"; ccdsid "CCDS57188.1"; havana_gene "OTTMUSG00000001126.1";
chr2	ENSEMBL	exon	165629084	165629167	0	-	.	gene_id "ENSMUSG00000039671.19"; transcript_id "ENSMUST00000177633.8"; gene_type "protein_coding"; gene_name "Zmynd8"; transcript_type "protein_coding"; transcript_name "Zmynd8-221"; exon_number 22; exon_id "ENSMUSE00000639150.2"; level 3; protein_id "ENSMUSP00000136211.2"; transcript_support_level "1"; mgi_id "MGI:1918025"; tag "basic"; tag "appris_alternative_2"; tag "CCDS"; ccdsid "CCDS57189.1"; havana_gene "OTTMUSG00000001126.1";
chr2	ENSEMBL	CDS	165629084	165629167	0	-	2	gene_id "ENSMUSG00000039671.19"; transcript_id "ENSMUST00000177633.8"; gene_type "protein_coding"; gene_name "Zmynd8"; transcript_type "protein_coding"; transcript_name "Zmynd8-221"; exon_number 22; exon_id "ENSMUSE00000639150.2"; level 3; protein_id "ENSMUSP00000136211.2"; transcript_support_level "1"; mgi_id "MGI:1918025"; tag "basic"; tag "appris_alternative_2"; tag "CCDS"; ccdsid "CCDS57189.1"; havana_gene "OTTMUSG00000001126.1";
chr2	HAVANA	exon	165629084	165629167	0	-	.	gene_id "ENSMUSG00000039671.19"; transcript_id "ENSMUST00000099084.9"; gene_type "protein_coding"; gene_name "Zmynd8"; transcript_type "protein_coding"; transcript_name "Zmynd8-203"; exon_number 22; exon_id "ENSMUSE00000639150.2"; level 2; protein_id "ENSMUSP00000096683.3"; transcript_support_level "5"; mgi_id "MGI:1918025"; tag "basic"; tag "appris_alternative_2"; havana_gene "OTTMUSG00000001126.1"; havana_transcript "OTTMUST00000038580.1";
chr2	HAVANA	CDS	165629084	165629167	0	-	2	gene_id "ENSMUSG00000039671.19"; transcript_id "ENSMUST00000099084.9"; gene_type "protein_coding"; gene_name "Zmynd8"; transcript_type "protein_coding"; transcript_name "Zmynd8-203"; exon_number 22; exon_id "ENSMUSE00000639150.2"; level 2; protein_id "ENSMUSP00000096683.3"; transcript_support_level "5"; mgi_id "MGI:1918025"; tag "basic"; tag "appris_alternative_2"; havana_gene "OTTMUSG00000001126.1"; havana_transcript "OTTMUST00000038580.1";
chr2	ENSEMBL	exon	165629084	165629167	0	-	.	gene_id "ENSMUSG00000039671.19"; transcript_id "ENSMUST00000170272.8"; gene_type "protein_coding"; gene_name "Zmynd8"; transcript_type "protein_coding"; transcript_name "Zmynd8-220"; exon_number 22; exon_id "ENSMUSE00000639150.2"; level 3; protein_id "ENSMUSP00000128680.2"; transcript_support_level "1"; mgi_id "MGI:1918025"; tag "basic"; tag "appris_alternative_2"; tag "CCDS"; ccdsid "CCDS71194.1"; havana_gene "OTTMUSG00000001126.1";
chr2	ENSEMBL	CDS	165629084	165629167	0	-	2	gene_id "ENSMUSG00000039671.19"; transcript_id "ENSMUST00000170272.8"; gene_type "protein_coding"; gene_name "Zmynd8"; transcript_type "protein_coding"; transcript_name "Zmynd8-220"; exon_number 22; exon_id "ENSMUSE00000639150.2"; level 3; protein_id "ENSMUSP00000128680.2"; transcript_support_level "1"; mgi_id "MGI:1918025"; tag "basic"; tag "appris_alternative_2"; tag "CCDS"; ccdsid "CCDS71194.1"; havana_gene "OTTMUSG00000001126.1";
chr2	HAVANA	exon	165629084	165629167	0	-	.	gene_id "ENSMUSG00000039671.19"; transcript_id "ENSMUST00000018050.14"; gene_type "protein_coding"; gene_name "Zmynd8"; transcript_type "protein_coding"; transcript_name "Zmynd8-201"; exon_number 23; exon_id "ENSMUSE00000639150.2"; level 2; protein_id "ENSMUSP00000018050.8"; transcript_support_level "5"; mgi_id "MGI:1918025"; tag "basic"; tag "appris_alternative_2"; havana_gene "OTTMUSG00000001126.1"; havana_transcript "OTTMUST00000038579.1";
chr2	HAVANA	CDS	165629084	165629167	0	-	2	gene_id "ENSMUSG00000039671.19"; transcript_id "ENSMUST00000018050.14"; gene_type "protein_coding"; gene_name "Zmynd8"; transcript_type "protein_coding"; transcript_name "Zmynd8-201"; exon_number 23; exon_id "ENSMUSE00000639150.2"; level 2; protein_id "ENSMUSP00000018050.8"; transcript_support_level "5"; mgi_id "MGI:1918025"; tag "basic"; tag "appris_alternative_2"; havana_gene "OTTMUSG00000001126.1"; havana_transcript "OTTMUST00000038579.1";
chr2	HAVANA	exon	165629084	165629167	0	-	.	gene_id "ENSMUSG00000039671.19"; transcript_id "ENSMUST00000109269.8"; gene_type "protein_coding"; gene_name "Zmynd8"; transcript_type "protein_coding"; transcript_name "Zmynd8-206"; exon_number 23; exon_id "ENSMUSE00000639150.2"; level 2; protein_id "ENSMUSP00000104892.2"; transcript_support_level "1"; mgi_id "MGI:1918025"; tag "basic"; tag "Ensembl_canonical"; tag "GENCODE_Primary"; tag "appris_alternative_2"; tag "CCDS"; ccdsid "CCDS71195.1"; havana_gene "OTTMUSG00000001126.1"; havana_transcript "OTTMUST00000002207.1";
chr2	HAVANA	CDS	165629084	165629167	0	-	2	gene_id "ENSMUSG00000039671.19"; transcript_id "ENSMUST00000109269.8"; gene_type "protein_coding"; gene_name "Zmynd8"; transcript_type "protein_coding"; transcript_name "Zmynd8-206"; exon_number 23; exon_id "ENSMUSE00000639150.2"; level 2; protein_id "ENSMUSP00000104892.2"; transcript_support_level "1"; mgi_id "MGI:1918025"; tag "basic"; tag "Ensembl_canonical"; tag "GENCODE_Primary"; tag "appris_alternative_2"; tag "CCDS"; ccdsid "CCDS71195.1"; havana_gene "OTTMUSG00000001126.1"; havana_transcript "OTTMUST00000002207.1";
chr2	ENSEMBL_gcm37	exon	165629084	165629167	7.83371376608473	-	.	gene_id "ENSMUSG00000039671.19"; transcript_id "ENSMUSG00000039671.19_tx_53"; exon_id "chr2_165629084_165629167_-"; exonnum "22"; txlen "4242";
chr2	ENSEMBL_gcm37	exon	165629084	165629167	7.64439270728901	-	.	gene_id "ENSMUSG00000039671.19"; transcript_id "ENSMUSG00000039671.19_tx_54"; exon_id "chr2_165629084_165629167_-"; exonnum "22"; txlen "4167";
chr2	ENSEMBL_gcm37	exon	165629084	165629167	0.179301215756704	-	.	gene_id "ENSMUSG00000039671.19"; transcript_id "ENSMUSG00000039671.19_tx_59"; exon_id "chr2_165629084_165629167_-"; exonnum "25"; txlen "4639";
chr2	ENSEMBL_gcm37	exon	165629084	165629167	0.179301215756704	-	.	gene_id "ENSMUSG00000039671.19"; transcript_id "ENSMUSG00000039671.19_tx_60"; exon_id "chr2_165629084_165629167_-"; exonnum "25"; txlen "4483";
chr2	HAVANA	stop_codon	165633825	165633826	0	-	0	gene_id "ENSMUSG00000039671.19"; transcript_id "ENSMUST00000088113.11"; gene_type "protein_coding"; gene_name "Zmynd8"; transcript_type "protein_coding"; transcript_name "Zmynd8-202"; exon_number 21; exon_id "ENSMUSE00000639147.3"; level 2; protein_id "ENSMUSP00000085436.5"; transcript_support_level "5"; mgi_id "MGI:1918025"; tag "basic"; tag "appris_alternative_2"; havana_gene "OTTMUSG00000001126.1"; havana_transcript "OTTMUST00000002206.1";
chr2	HAVANA	UTR	165633825	165633826	0	-	.	gene_id "ENSMUSG00000039671.19"; transcript_id "ENSMUST00000088113.11"; gene_type "protein_coding"; gene_name "Zmynd8"; transcript_type "protein_coding"; transcript_name "Zmynd8-202"; exon_number 21; exon_id "ENSMUSE00001306491.2"; level 2; protein_id "ENSMUSP00000085436.5"; transcript_support_level "5"; mgi_id "MGI:1918025"; tag "basic"; tag "appris_alternative_2"; havana_gene "OTTMUSG00000001126.1"; havana_transcript "OTTMUST00000002206.1";
chr2	ENSEMBL	exon	165633825	165633891	0	-	.	gene_id "ENSMUSG00000039671.19"; transcript_id "ENSMUST00000109266.11"; gene_type "protein_coding"; gene_name "Zmynd8"; transcript_type "protein_coding"; transcript_name "Zmynd8-205"; exon_number 20; exon_id "ENSMUSE00001281715.2"; level 3; protein_id "ENSMUSP00000104889.5"; transcript_support_level "1"; mgi_id "MGI:1918025"; tag "basic"; tag "appris_principal_2"; tag "CCDS"; ccdsid "CCDS57188.1"; havana_gene "OTTMUSG00000001126.1";
chr2	ENSEMBL	CDS	165633825	165633891	0	-	0	gene_id "ENSMUSG00000039671.19"; transcript_id "ENSMUST00000109266.11"; gene_type "protein_coding"; gene_name "Zmynd8"; transcript_type "protein_coding"; transcript_name "Zmynd8-205"; exon_number 20; exon_id "ENSMUSE00001281715.2"; level 3; protein_id "ENSMUSP00000104889.5"; transcript_support_level "1"; mgi_id "MGI:1918025"; tag "basic"; tag "appris_principal_2"; tag "CCDS"; ccdsid "CCDS57188.1"; havana_gene "OTTMUSG00000001126.1";
chr2	ENSEMBL	exon	165633825	165633891	0	-	.	gene_id "ENSMUSG00000039671.19"; transcript_id "ENSMUST00000177633.8"; gene_type "protein_coding"; gene_name "Zmynd8"; transcript_type "protein_coding"; transcript_name "Zmynd8-221"; exon_number 21; exon_id "ENSMUSE00001281715.2"; level 3; protein_id "ENSMUSP00000136211.2"; transcript_support_level "1"; mgi_id "MGI:1918025"; tag "basic"; tag "appris_alternative_2"; tag "CCDS"; ccdsid "CCDS57189.1"; havana_gene "OTTMUSG00000001126.1";
chr2	ENSEMBL	CDS	165633825	165633891	0	-	0	gene_id "ENSMUSG00000039671.19"; transcript_id "ENSMUST00000177633.8"; gene_type "protein_coding"; gene_name "Zmynd8"; transcript_type "protein_coding"; transcript_name "Zmynd8-221"; exon_number 21; exon_id "ENSMUSE00001281715.2"; level 3; protein_id "ENSMUSP00000136211.2"; transcript_support_level "1"; mgi_id "MGI:1918025"; tag "basic"; tag "appris_alternative_2"; tag "CCDS"; ccdsid "CCDS57189.1"; havana_gene "OTTMUSG00000001126.1";
chr2	HAVANA	exon	165633825	165633891	0	-	.	gene_id "ENSMUSG00000039671.19"; transcript_id "ENSMUST00000099084.9"; gene_type "protein_coding"; gene_name "Zmynd8"; transcript_type "protein_coding"; transcript_name "Zmynd8-203"; exon_number 21; exon_id "ENSMUSE00001281715.2"; level 2; protein_id "ENSMUSP00000096683.3"; transcript_support_level "5"; mgi_id "MGI:1918025"; tag "basic"; tag "appris_alternative_2"; havana_gene "OTTMUSG00000001126.1"; havana_transcript "OTTMUST00000038580.1";
chr2	HAVANA	CDS	165633825	165633891	0	-	0	gene_id "ENSMUSG00000039671.19"; transcript_id "ENSMUST00000099084.9"; gene_type "protein_coding"; gene_name "Zmynd8"; transcript_type "protein_coding"; transcript_name "Zmynd8-203"; exon_number 21; exon_id "ENSMUSE00001281715.2"; level 2; protein_id "ENSMUSP00000096683.3"; transcript_support_level "5"; mgi_id "MGI:1918025"; tag "basic"; tag "appris_alternative_2"; havana_gene "OTTMUSG00000001126.1"; havana_transcript "OTTMUST00000038580.1";
chr2	ENSEMBL	exon	165633825	165633891	0	-	.	gene_id "ENSMUSG00000039671.19"; transcript_id "ENSMUST00000170272.8"; gene_type "protein_coding"; gene_name "Zmynd8"; transcript_type "protein_coding"; transcript_name "Zmynd8-220"; exon_number 21; exon_id "ENSMUSE00001281715.2"; level 3; protein_id "ENSMUSP00000128680.2"; transcript_support_level "1"; mgi_id "MGI:1918025"; tag "basic"; tag "appris_alternative_2"; tag "CCDS"; ccdsid "CCDS71194.1"; havana_gene "OTTMUSG00000001126.1";
chr2	ENSEMBL	CDS	165633825	165633891	0	-	0	gene_id "ENSMUSG00000039671.19"; transcript_id "ENSMUST00000170272.8"; gene_type "protein_coding"; gene_name "Zmynd8"; transcript_type "protein_coding"; transcript_name "Zmynd8-220"; exon_number 21; exon_id "ENSMUSE00001281715.2"; level 3; protein_id "ENSMUSP00000128680.2"; transcript_support_level "1"; mgi_id "MGI:1918025"; tag "basic"; tag "appris_alternative_2"; tag "CCDS"; ccdsid "CCDS71194.1"; havana_gene "OTTMUSG00000001126.1";
chr2	HAVANA	exon	165633825	165633891	0	-	.	gene_id "ENSMUSG00000039671.19"; transcript_id "ENSMUST00000018050.14"; gene_type "protein_coding"; gene_name "Zmynd8"; transcript_type "protein_coding"; transcript_name "Zmynd8-201"; exon_number 22; exon_id "ENSMUSE00001281715.2"; level 2; protein_id "ENSMUSP00000018050.8"; transcript_support_level "5"; mgi_id "MGI:1918025"; tag "basic"; tag "appris_alternative_2"; havana_gene "OTTMUSG00000001126.1"; havana_transcript "OTTMUST00000038579.1";
chr2	HAVANA	CDS	165633825	165633891	0	-	0	gene_id "ENSMUSG00000039671.19"; transcript_id "ENSMUST00000018050.14"; gene_type "protein_coding"; gene_name "Zmynd8"; transcript_type "protein_coding"; transcript_name "Zmynd8-201"; exon_number 22; exon_id "ENSMUSE00001281715.2"; level 2; protein_id "ENSMUSP00000018050.8"; transcript_support_level "5"; mgi_id "MGI:1918025"; tag "basic"; tag "appris_alternative_2"; havana_gene "OTTMUSG00000001126.1"; havana_transcript "OTTMUST00000038579.1";
chr2	HAVANA	exon	165633825	165633891	0	-	.	gene_id "ENSMUSG00000039671.19"; transcript_id "ENSMUST00000109269.8"; gene_type "protein_coding"; gene_name "Zmynd8"; transcript_type "protein_coding"; transcript_name "Zmynd8-206"; exon_number 22; exon_id "ENSMUSE00001281715.2"; level 2; protein_id "ENSMUSP00000104892.2"; transcript_support_level "1"; mgi_id "MGI:1918025"; tag "basic"; tag "Ensembl_canonical"; tag "GENCODE_Primary"; tag "appris_alternative_2"; tag "CCDS"; ccdsid "CCDS71195.1"; havana_gene "OTTMUSG00000001126.1"; havana_transcript "OTTMUST00000002207.1";
chr2	HAVANA	CDS	165633825	165633891	0	-	0	gene_id "ENSMUSG00000039671.19"; transcript_id "ENSMUST00000109269.8"; gene_type "protein_coding"; gene_name "Zmynd8"; transcript_type "protein_coding"; transcript_name "Zmynd8-206"; exon_number 22; exon_id "ENSMUSE00001281715.2"; level 2; protein_id "ENSMUSP00000104892.2"; transcript_support_level "1"; mgi_id "MGI:1918025"; tag "basic"; tag "Ensembl_canonical"; tag "GENCODE_Primary"; tag "appris_alternative_2"; tag "CCDS"; ccdsid "CCDS71195.1"; havana_gene "OTTMUSG00000001126.1"; havana_transcript "OTTMUST00000002207.1";
chr2	HAVANA	exon	165633825	165633891	0	-	.	gene_id "ENSMUSG00000039671.19"; transcript_id "ENSMUST00000152682.8"; gene_type "protein_coding"; gene_name "Zmynd8"; transcript_type "protein_coding_CDS_not_defined"; transcript_name "Zmynd8-218"; exon_number 21; exon_id "ENSMUSE00001277482.2"; level 2; transcript_support_level "5"; mgi_id "MGI:1918025"; havana_gene "OTTMUSG00000001126.1"; havana_transcript "OTTMUST00000002208.1";
chr2	HAVANA	exon	165633825	165633891	0	-	.	gene_id "ENSMUSG00000039671.19"; transcript_id "ENSMUST00000088113.11"; gene_type "protein_coding"; gene_name "Zmynd8"; transcript_type "protein_coding"; transcript_name "Zmynd8-202"; exon_number 21; exon_id "ENSMUSE00001306491.2"; level 2; protein_id "ENSMUSP00000085436.5"; transcript_support_level "5"; mgi_id "MGI:1918025"; tag "basic"; tag "appris_alternative_2"; havana_gene "OTTMUSG00000001126.1"; havana_transcript "OTTMUST00000002206.1";
chr2	ENSEMBL_gcm37	exon	165633825	165633891	7.83371376608473	-	.	gene_id "ENSMUSG00000039671.19"; transcript_id "ENSMUSG00000039671.19_tx_53"; exon_id "chr2_165633825_165633891_-"; exonnum "21"; txlen "4242";
chr2	ENSEMBL_gcm37	exon	165633825	165633891	7.64439270728901	-	.	gene_id "ENSMUSG00000039671.19"; transcript_id "ENSMUSG00000039671.19_tx_54"; exon_id "chr2_165633825_165633891_-"; exonnum "21"; txlen "4167";
chr2	ENSEMBL_gcm37	exon	165633825	165633891	6.83421359283107	-	.	gene_id "ENSMUSG00000039671.19"; transcript_id "ENSMUSG00000039671.19_tx_57"; exon_id "chr2_165633825_165633891_-"; exonnum "21"; txlen "4158";
chr2	ENSEMBL_gcm37	exon	165633825	165633891	0.179301215756704	-	.	gene_id "ENSMUSG00000039671.19"; transcript_id "ENSMUSG00000039671.19_tx_59"; exon_id "chr2_165633825_165633891_-"; exonnum "24"; txlen "4639";
chr2	ENSEMBL_gcm37	exon	165633825	165633891	0.179301215756704	-	.	gene_id "ENSMUSG00000039671.19"; transcript_id "ENSMUSG00000039671.19_tx_60"; exon_id "chr2_165633825_165633891_-"; exonnum "24"; txlen "4483";
chr2	HAVANA	CDS	165633827	165633891	0	-	2	gene_id "ENSMUSG00000039671.19"; transcript_id "ENSMUST00000088113.11"; gene_type "protein_coding"; gene_name "Zmynd8"; transcript_type "protein_coding"; transcript_name "Zmynd8-202"; exon_number 21; exon_id "ENSMUSE00001306491.2"; level 2; protein_id "ENSMUSP00000085436.5"; transcript_support_level "5"; mgi_id "MGI:1918025"; tag "basic"; tag "appris_alternative_2"; havana_gene "OTTMUSG00000001126.1"; havana_transcript "OTTMUST00000002206.1";
chr2	ENSEMBL	exon	165634724	165634887	0	-	.	gene_id "ENSMUSG00000039671.19"; transcript_id "ENSMUST00000109266.11"; gene_type "protein_coding"; gene_name "Zmynd8"; transcript_type "protein_coding"; transcript_name "Zmynd8-205"; exon_number 19; exon_id "ENSMUSE00000639152.2"; level 3; protein_id "ENSMUSP00000104889.5"; transcript_support_level "1"; mgi_id "MGI:1918025"; tag "basic"; tag "appris_principal_2"; tag "CCDS"; ccdsid "CCDS57188.1"; havana_gene "OTTMUSG00000001126.1";
chr2	ENSEMBL	CDS	165634724	165634887	0	-	2	gene_id "ENSMUSG00000039671.19"; transcript_id "ENSMUST00000109266.11"; gene_type "protein_coding"; gene_name "Zmynd8"; transcript_type "protein_coding"; transcript_name "Zmynd8-205"; exon_number 19; exon_id "ENSMUSE00000639152.2"; level 3; protein_id "ENSMUSP00000104889.5"; transcript_support_level "1"; mgi_id "MGI:1918025"; tag "basic"; tag "appris_principal_2"; tag "CCDS"; ccdsid "CCDS57188.1"; havana_gene "OTTMUSG00000001126.1";
chr2	ENSEMBL	exon	165634724	165634887	0	-	.	gene_id "ENSMUSG00000039671.19"; transcript_id "ENSMUST00000177633.8"; gene_type "protein_coding"; gene_name "Zmynd8"; transcript_type "protein_coding"; transcript_name "Zmynd8-221"; exon_number 20; exon_id "ENSMUSE00000639152.2"; level 3; protein_id "ENSMUSP00000136211.2"; transcript_support_level "1"; mgi_id "MGI:1918025"; tag "basic"; tag "appris_alternative_2"; tag "CCDS"; ccdsid "CCDS57189.1"; havana_gene "OTTMUSG00000001126.1";
chr2	ENSEMBL	CDS	165634724	165634887	0	-	2	gene_id "ENSMUSG00000039671.19"; transcript_id "ENSMUST00000177633.8"; gene_type "protein_coding"; gene_name "Zmynd8"; transcript_type "protein_coding"; transcript_name "Zmynd8-221"; exon_number 20; exon_id "ENSMUSE00000639152.2"; level 3; protein_id "ENSMUSP00000136211.2"; transcript_support_level "1"; mgi_id "MGI:1918025"; tag "basic"; tag "appris_alternative_2"; tag "CCDS"; ccdsid "CCDS57189.1"; havana_gene "OTTMUSG00000001126.1";
chr2	HAVANA	exon	165634724	165634887	0	-	.	gene_id "ENSMUSG00000039671.19"; transcript_id "ENSMUST00000099084.9"; gene_type "protein_coding"; gene_name "Zmynd8"; transcript_type "protein_coding"; transcript_name "Zmynd8-203"; exon_number 20; exon_id "ENSMUSE00000639152.2"; level 2; protein_id "ENSMUSP00000096683.3"; transcript_support_level "5"; mgi_id "MGI:1918025"; tag "basic"; tag "appris_alternative_2"; havana_gene "OTTMUSG00000001126.1"; havana_transcript "OTTMUST00000038580.1";
chr2	HAVANA	CDS	165634724	165634887	0	-	2	gene_id "ENSMUSG00000039671.19"; transcript_id "ENSMUST00000099084.9"; gene_type "protein_coding"; gene_name "Zmynd8"; transcript_type "protein_coding"; transcript_name "Zmynd8-203"; exon_number 20; exon_id "ENSMUSE00000639152.2"; level 2; protein_id "ENSMUSP00000096683.3"; transcript_support_level "5"; mgi_id "MGI:1918025"; tag "basic"; tag "appris_alternative_2"; havana_gene "OTTMUSG00000001126.1"; havana_transcript "OTTMUST00000038580.1";
chr2	ENSEMBL	exon	165634724	165634887	0	-	.	gene_id "ENSMUSG00000039671.19"; transcript_id "ENSMUST00000170272.8"; gene_type "protein_coding"; gene_name "Zmynd8"; transcript_type "protein_coding"; transcript_name "Zmynd8-220"; exon_number 20; exon_id "ENSMUSE00000639152.2"; level 3; protein_id "ENSMUSP00000128680.2"; transcript_support_level "1"; mgi_id "MGI:1918025"; tag "basic"; tag "appris_alternative_2"; tag "CCDS"; ccdsid "CCDS71194.1"; havana_gene "OTTMUSG00000001126.1";
chr2	ENSEMBL	CDS	165634724	165634887	0	-	2	gene_id "ENSMUSG00000039671.19"; transcript_id "ENSMUST00000170272.8"; gene_type "protein_coding"; gene_name "Zmynd8"; transcript_type "protein_coding"; transcript_name "Zmynd8-220"; exon_number 20; exon_id "ENSMUSE00000639152.2"; level 3; protein_id "ENSMUSP00000128680.2"; transcript_support_level "1"; mgi_id "MGI:1918025"; tag "basic"; tag "appris_alternative_2"; tag "CCDS"; ccdsid "CCDS71194.1"; havana_gene "OTTMUSG00000001126.1";
chr2	HAVANA	exon	165634724	165634887	0	-	.	gene_id "ENSMUSG00000039671.19"; transcript_id "ENSMUST00000018050.14"; gene_type "protein_coding"; gene_name "Zmynd8"; transcript_type "protein_coding"; transcript_name "Zmynd8-201"; exon_number 21; exon_id "ENSMUSE00000639152.2"; level 2; protein_id "ENSMUSP00000018050.8"; transcript_support_level "5"; mgi_id "MGI:1918025"; tag "basic"; tag "appris_alternative_2"; havana_gene "OTTMUSG00000001126.1"; havana_transcript "OTTMUST00000038579.1";
chr2	HAVANA	CDS	165634724	165634887	0	-	2	gene_id "ENSMUSG00000039671.19"; transcript_id "ENSMUST00000018050.14"; gene_type "protein_coding"; gene_name "Zmynd8"; transcript_type "protein_coding"; transcript_name "Zmynd8-201"; exon_number 21; exon_id "ENSMUSE00000639152.2"; level 2; protein_id "ENSMUSP00000018050.8"; transcript_support_level "5"; mgi_id "MGI:1918025"; tag "basic"; tag "appris_alternative_2"; havana_gene "OTTMUSG00000001126.1"; havana_transcript "OTTMUST00000038579.1";
chr2	HAVANA	exon	165634724	165634887	0	-	.	gene_id "ENSMUSG00000039671.19"; transcript_id "ENSMUST00000109269.8"; gene_type "protein_coding"; gene_name "Zmynd8"; transcript_type "protein_coding"; transcript_name "Zmynd8-206"; exon_number 21; exon_id "ENSMUSE00000639152.2"; level 2; protein_id "ENSMUSP00000104892.2"; transcript_support_level "1"; mgi_id "MGI:1918025"; tag "basic"; tag "Ensembl_canonical"; tag "GENCODE_Primary"; tag "appris_alternative_2"; tag "CCDS"; ccdsid "CCDS71195.1"; havana_gene "OTTMUSG00000001126.1"; havana_transcript "OTTMUST00000002207.1";
chr2	HAVANA	CDS	165634724	165634887	0	-	2	gene_id "ENSMUSG00000039671.19"; transcript_id "ENSMUST00000109269.8"; gene_type "protein_coding"; gene_name "Zmynd8"; transcript_type "protein_coding"; transcript_name "Zmynd8-206"; exon_number 21; exon_id "ENSMUSE00000639152.2"; level 2; protein_id "ENSMUSP00000104892.2"; transcript_support_level "1"; mgi_id "MGI:1918025"; tag "basic"; tag "Ensembl_canonical"; tag "GENCODE_Primary"; tag "appris_alternative_2"; tag "CCDS"; ccdsid "CCDS71195.1"; havana_gene "OTTMUSG00000001126.1"; havana_transcript "OTTMUST00000002207.1";
chr2	ENSEMBL_gcm37	exon	165634724	165634887	7.83371376608473	-	.	gene_id "ENSMUSG00000039671.19"; transcript_id "ENSMUSG00000039671.19_tx_53"; exon_id "chr2_165634724_165634887_-"; exonnum "20"; txlen "4242";
chr2	ENSEMBL_gcm37	exon	165634724	165634887	7.64439270728901	-	.	gene_id "ENSMUSG00000039671.19"; transcript_id "ENSMUSG00000039671.19_tx_54"; exon_id "chr2_165634724_165634887_-"; exonnum "20"; txlen "4167";
chr2	ENSEMBL_gcm37	exon	165634724	165634887	6.83421359283107	-	.	gene_id "ENSMUSG00000039671.19"; transcript_id "ENSMUSG00000039671.19_tx_57"; exon_id "chr2_165634724_165634887_-"; exonnum "20"; txlen "4158";
chr2	ENSEMBL_gcm37	exon	165634724	165634887	0.179301215756704	-	.	gene_id "ENSMUSG00000039671.19"; transcript_id "ENSMUSG00000039671.19_tx_59"; exon_id "chr2_165634724_165634887_-"; exonnum "23"; txlen "4639";
chr2	ENSEMBL_gcm37	exon	165634724	165634887	0.179301215756704	-	.	gene_id "ENSMUSG00000039671.19"; transcript_id "ENSMUSG00000039671.19_tx_60"; exon_id "chr2_165634724_165634887_-"; exonnum "23"; txlen "4483";
chr2	HAVANA	exon	165634732	165634887	0	-	.	gene_id "ENSMUSG00000039671.19"; transcript_id "ENSMUST00000152682.8"; gene_type "protein_coding"; gene_name "Zmynd8"; transcript_type "protein_coding_CDS_not_defined"; transcript_name "Zmynd8-218"; exon_number 20; exon_id "ENSMUSE00001232648.2"; level 2; transcript_support_level "5"; mgi_id "MGI:1918025"; havana_gene "OTTMUSG00000001126.1"; havana_transcript "OTTMUST00000002208.1";
chr2	HAVANA	exon	165634732	165634887	0	-	.	gene_id "ENSMUSG00000039671.19"; transcript_id "ENSMUST00000088113.11"; gene_type "protein_coding"; gene_name "Zmynd8"; transcript_type "protein_coding"; transcript_name "Zmynd8-202"; exon_number 20; exon_id "ENSMUSE00001259570.2"; level 2; protein_id "ENSMUSP00000085436.5"; transcript_support_level "5"; mgi_id "MGI:1918025"; tag "basic"; tag "appris_alternative_2"; havana_gene "OTTMUSG00000001126.1"; havana_transcript "OTTMUST00000002206.1";
chr2	HAVANA	CDS	165634732	165634887	0	-	2	gene_id "ENSMUSG00000039671.19"; transcript_id "ENSMUST00000088113.11"; gene_type "protein_coding"; gene_name "Zmynd8"; transcript_type "protein_coding"; transcript_name "Zmynd8-202"; exon_number 20; exon_id "ENSMUSE00001259570.2"; level 2; protein_id "ENSMUSP00000085436.5"; transcript_support_level "5"; mgi_id "MGI:1918025"; tag "basic"; tag "appris_alternative_2"; havana_gene "OTTMUSG00000001126.1"; havana_transcript "OTTMUST00000002206.1";
chr2	ENSEMBL	exon	165636315	165636554	0	-	.	gene_id "ENSMUSG00000039671.19"; transcript_id "ENSMUST00000109266.11"; gene_type "protein_coding"; gene_name "Zmynd8"; transcript_type "protein_coding"; transcript_name "Zmynd8-205"; exon_number 18; exon_id "ENSMUSE00001311838.2"; level 3; protein_id "ENSMUSP00000104889.5"; transcript_support_level "1"; mgi_id "MGI:1918025"; tag "basic"; tag "appris_principal_2"; tag "CCDS"; ccdsid "CCDS57188.1"; havana_gene "OTTMUSG00000001126.1";
chr2	ENSEMBL	CDS	165636315	165636554	0	-	2	gene_id "ENSMUSG00000039671.19"; transcript_id "ENSMUST00000109266.11"; gene_type "protein_coding"; gene_name "Zmynd8"; transcript_type "protein_coding"; transcript_name "Zmynd8-205"; exon_number 18; exon_id "ENSMUSE00001311838.2"; level 3; protein_id "ENSMUSP00000104889.5"; transcript_support_level "1"; mgi_id "MGI:1918025"; tag "basic"; tag "appris_principal_2"; tag "CCDS"; ccdsid "CCDS57188.1"; havana_gene "OTTMUSG00000001126.1";
chr2	ENSEMBL	exon	165636315	165636554	0	-	.	gene_id "ENSMUSG00000039671.19"; transcript_id "ENSMUST00000177633.8"; gene_type "protein_coding"; gene_name "Zmynd8"; transcript_type "protein_coding"; transcript_name "Zmynd8-221"; exon_number 19; exon_id "ENSMUSE00001311838.2"; level 3; protein_id "ENSMUSP00000136211.2"; transcript_support_level "1"; mgi_id "MGI:1918025"; tag "basic"; tag "appris_alternative_2"; tag "CCDS"; ccdsid "CCDS57189.1"; havana_gene "OTTMUSG00000001126.1";
chr2	ENSEMBL	CDS	165636315	165636554	0	-	2	gene_id "ENSMUSG00000039671.19"; transcript_id "ENSMUST00000177633.8"; gene_type "protein_coding"; gene_name "Zmynd8"; transcript_type "protein_coding"; transcript_name "Zmynd8-221"; exon_number 19; exon_id "ENSMUSE00001311838.2"; level 3; protein_id "ENSMUSP00000136211.2"; transcript_support_level "1"; mgi_id "MGI:1918025"; tag "basic"; tag "appris_alternative_2"; tag "CCDS"; ccdsid "CCDS57189.1"; havana_gene "OTTMUSG00000001126.1";
chr2	HAVANA	exon	165636315	165636554	0	-	.	gene_id "ENSMUSG00000039671.19"; transcript_id "ENSMUST00000099084.9"; gene_type "protein_coding"; gene_name "Zmynd8"; transcript_type "protein_coding"; transcript_name "Zmynd8-203"; exon_number 19; exon_id "ENSMUSE00001311838.2"; level 2; protein_id "ENSMUSP00000096683.3"; transcript_support_level "5"; mgi_id "MGI:1918025"; tag "basic"; tag "appris_alternative_2"; havana_gene "OTTMUSG00000001126.1"; havana_transcript "OTTMUST00000038580.1";
chr2	HAVANA	CDS	165636315	165636554	0	-	2	gene_id "ENSMUSG00000039671.19"; transcript_id "ENSMUST00000099084.9"; gene_type "protein_coding"; gene_name "Zmynd8"; transcript_type "protein_coding"; transcript_name "Zmynd8-203"; exon_number 19; exon_id "ENSMUSE00001311838.2"; level 2; protein_id "ENSMUSP00000096683.3"; transcript_support_level "5"; mgi_id "MGI:1918025"; tag "basic"; tag "appris_alternative_2"; havana_gene "OTTMUSG00000001126.1"; havana_transcript "OTTMUST00000038580.1";
chr2	ENSEMBL	exon	165636315	165636554	0	-	.	gene_id "ENSMUSG00000039671.19"; transcript_id "ENSMUST00000170272.8"; gene_type "protein_coding"; gene_name "Zmynd8"; transcript_type "protein_coding"; transcript_name "Zmynd8-220"; exon_number 19; exon_id "ENSMUSE00001311838.2"; level 3; protein_id "ENSMUSP00000128680.2"; transcript_support_level "1"; mgi_id "MGI:1918025"; tag "basic"; tag "appris_alternative_2"; tag "CCDS"; ccdsid "CCDS71194.1"; havana_gene "OTTMUSG00000001126.1";
chr2	ENSEMBL	CDS	165636315	165636554	0	-	2	gene_id "ENSMUSG00000039671.19"; transcript_id "ENSMUST00000170272.8"; gene_type "protein_coding"; gene_name "Zmynd8"; transcript_type "protein_coding"; transcript_name "Zmynd8-220"; exon_number 19; exon_id "ENSMUSE00001311838.2"; level 3; protein_id "ENSMUSP00000128680.2"; transcript_support_level "1"; mgi_id "MGI:1918025"; tag "basic"; tag "appris_alternative_2"; tag "CCDS"; ccdsid "CCDS71194.1"; havana_gene "OTTMUSG00000001126.1";
chr2	HAVANA	exon	165636315	165636554	0	-	.	gene_id "ENSMUSG00000039671.19"; transcript_id "ENSMUST00000018050.14"; gene_type "protein_coding"; gene_name "Zmynd8"; transcript_type "protein_coding"; transcript_name "Zmynd8-201"; exon_number 20; exon_id "ENSMUSE00001311838.2"; level 2; protein_id "ENSMUSP00000018050.8"; transcript_support_level "5"; mgi_id "MGI:1918025"; tag "basic"; tag "appris_alternative_2"; havana_gene "OTTMUSG00000001126.1"; havana_transcript "OTTMUST00000038579.1";
chr2	HAVANA	CDS	165636315	165636554	0	-	2	gene_id "ENSMUSG00000039671.19"; transcript_id "ENSMUST00000018050.14"; gene_type "protein_coding"; gene_name "Zmynd8"; transcript_type "protein_coding"; transcript_name "Zmynd8-201"; exon_number 20; exon_id "ENSMUSE00001311838.2"; level 2; protein_id "ENSMUSP00000018050.8"; transcript_support_level "5"; mgi_id "MGI:1918025"; tag "basic"; tag "appris_alternative_2"; havana_gene "OTTMUSG00000001126.1"; havana_transcript "OTTMUST00000038579.1";
chr2	HAVANA	exon	165636315	165636554	0	-	.	gene_id "ENSMUSG00000039671.19"; transcript_id "ENSMUST00000109269.8"; gene_type "protein_coding"; gene_name "Zmynd8"; transcript_type "protein_coding"; transcript_name "Zmynd8-206"; exon_number 20; exon_id "ENSMUSE00001311838.2"; level 2; protein_id "ENSMUSP00000104892.2"; transcript_support_level "1"; mgi_id "MGI:1918025"; tag "basic"; tag "Ensembl_canonical"; tag "GENCODE_Primary"; tag "appris_alternative_2"; tag "CCDS"; ccdsid "CCDS71195.1"; havana_gene "OTTMUSG00000001126.1"; havana_transcript "OTTMUST00000002207.1";
chr2	HAVANA	CDS	165636315	165636554	0	-	2	gene_id "ENSMUSG00000039671.19"; transcript_id "ENSMUST00000109269.8"; gene_type "protein_coding"; gene_name "Zmynd8"; transcript_type "protein_coding"; transcript_name "Zmynd8-206"; exon_number 20; exon_id "ENSMUSE00001311838.2"; level 2; protein_id "ENSMUSP00000104892.2"; transcript_support_level "1"; mgi_id "MGI:1918025"; tag "basic"; tag "Ensembl_canonical"; tag "GENCODE_Primary"; tag "appris_alternative_2"; tag "CCDS"; ccdsid "CCDS71195.1"; havana_gene "OTTMUSG00000001126.1"; havana_transcript "OTTMUST00000002207.1";
chr2	HAVANA	exon	165636315	165636554	0	-	.	gene_id "ENSMUSG00000039671.19"; transcript_id "ENSMUST00000152682.8"; gene_type "protein_coding"; gene_name "Zmynd8"; transcript_type "protein_coding_CDS_not_defined"; transcript_name "Zmynd8-218"; exon_number 19; exon_id "ENSMUSE00001206616.2"; level 2; transcript_support_level "5"; mgi_id "MGI:1918025"; havana_gene "OTTMUSG00000001126.1"; havana_transcript "OTTMUST00000002208.1";
chr2	HAVANA	exon	165636315	165636554	0	-	.	gene_id "ENSMUSG00000039671.19"; transcript_id "ENSMUST00000088113.11"; gene_type "protein_coding"; gene_name "Zmynd8"; transcript_type "protein_coding"; transcript_name "Zmynd8-202"; exon_number 19; exon_id "ENSMUSE00001311838.2"; level 2; protein_id "ENSMUSP00000085436.5"; transcript_support_level "5"; mgi_id "MGI:1918025"; tag "basic"; tag "appris_alternative_2"; havana_gene "OTTMUSG00000001126.1"; havana_transcript "OTTMUST00000002206.1";
chr2	HAVANA	CDS	165636315	165636554	0	-	2	gene_id "ENSMUSG00000039671.19"; transcript_id "ENSMUST00000088113.11"; gene_type "protein_coding"; gene_name "Zmynd8"; transcript_type "protein_coding"; transcript_name "Zmynd8-202"; exon_number 19; exon_id "ENSMUSE00001311838.2"; level 2; protein_id "ENSMUSP00000085436.5"; transcript_support_level "5"; mgi_id "MGI:1918025"; tag "basic"; tag "appris_alternative_2"; havana_gene "OTTMUSG00000001126.1"; havana_transcript "OTTMUST00000002206.1";
chr2	ENSEMBL_gcm37	exon	165636315	165636554	7.83371376608473	-	.	gene_id "ENSMUSG00000039671.19"; transcript_id "ENSMUSG00000039671.19_tx_53"; exon_id "chr2_165636315_165636554_-"; exonnum "19"; txlen "4242";
chr2	ENSEMBL_gcm37	exon	165636315	165636554	7.64439270728901	-	.	gene_id "ENSMUSG00000039671.19"; transcript_id "ENSMUSG00000039671.19_tx_54"; exon_id "chr2_165636315_165636554_-"; exonnum "19"; txlen "4167";
chr2	ENSEMBL_gcm37	exon	165636315	165636554	6.83421359283107	-	.	gene_id "ENSMUSG00000039671.19"; transcript_id "ENSMUSG00000039671.19_tx_57"; exon_id "chr2_165636315_165636554_-"; exonnum "19"; txlen "4158";
chr2	ENSEMBL_gcm37	exon	165636315	165636554	0.179301215756704	-	.	gene_id "ENSMUSG00000039671.19"; transcript_id "ENSMUSG00000039671.19_tx_59"; exon_id "chr2_165636315_165636554_-"; exonnum "22"; txlen "4639";
chr2	ENSEMBL_gcm37	exon	165636315	165636554	0.179301215756704	-	.	gene_id "ENSMUSG00000039671.19"; transcript_id "ENSMUSG00000039671.19_tx_60"; exon_id "chr2_165636315_165636554_-"; exonnum "22"; txlen "4483";
chr2	ENSEMBL	exon	165638003	165638081	0	-	.	gene_id "ENSMUSG00000039671.19"; transcript_id "ENSMUST00000109266.11"; gene_type "protein_coding"; gene_name "Zmynd8"; transcript_type "protein_coding"; transcript_name "Zmynd8-205"; exon_number 17; exon_id "ENSMUSE00001204860.2"; level 3; protein_id "ENSMUSP00000104889.5"; transcript_support_level "1"; mgi_id "MGI:1918025"; tag "basic"; tag "appris_principal_2"; tag "CCDS"; ccdsid "CCDS57188.1"; havana_gene "OTTMUSG00000001126.1";
chr2	ENSEMBL	CDS	165638003	165638081	0	-	0	gene_id "ENSMUSG00000039671.19"; transcript_id "ENSMUST00000109266.11"; gene_type "protein_coding"; gene_name "Zmynd8"; transcript_type "protein_coding"; transcript_name "Zmynd8-205"; exon_number 17; exon_id "ENSMUSE00001204860.2"; level 3; protein_id "ENSMUSP00000104889.5"; transcript_support_level "1"; mgi_id "MGI:1918025"; tag "basic"; tag "appris_principal_2"; tag "CCDS"; ccdsid "CCDS57188.1"; havana_gene "OTTMUSG00000001126.1";
chr2	ENSEMBL	exon	165638003	165638081	0	-	.	gene_id "ENSMUSG00000039671.19"; transcript_id "ENSMUST00000177633.8"; gene_type "protein_coding"; gene_name "Zmynd8"; transcript_type "protein_coding"; transcript_name "Zmynd8-221"; exon_number 18; exon_id "ENSMUSE00001204860.2"; level 3; protein_id "ENSMUSP00000136211.2"; transcript_support_level "1"; mgi_id "MGI:1918025"; tag "basic"; tag "appris_alternative_2"; tag "CCDS"; ccdsid "CCDS57189.1"; havana_gene "OTTMUSG00000001126.1";
chr2	ENSEMBL	CDS	165638003	165638081	0	-	0	gene_id "ENSMUSG00000039671.19"; transcript_id "ENSMUST00000177633.8"; gene_type "protein_coding"; gene_name "Zmynd8"; transcript_type "protein_coding"; transcript_name "Zmynd8-221"; exon_number 18; exon_id "ENSMUSE00001204860.2"; level 3; protein_id "ENSMUSP00000136211.2"; transcript_support_level "1"; mgi_id "MGI:1918025"; tag "basic"; tag "appris_alternative_2"; tag "CCDS"; ccdsid "CCDS57189.1"; havana_gene "OTTMUSG00000001126.1";
chr2	HAVANA	exon	165638003	165638081	0	-	.	gene_id "ENSMUSG00000039671.19"; transcript_id "ENSMUST00000099084.9"; gene_type "protein_coding"; gene_name "Zmynd8"; transcript_type "protein_coding"; transcript_name "Zmynd8-203"; exon_number 18; exon_id "ENSMUSE00001204860.2"; level 2; protein_id "ENSMUSP00000096683.3"; transcript_support_level "5"; mgi_id "MGI:1918025"; tag "basic"; tag "appris_alternative_2"; havana_gene "OTTMUSG00000001126.1"; havana_transcript "OTTMUST00000038580.1";
chr2	HAVANA	CDS	165638003	165638081	0	-	0	gene_id "ENSMUSG00000039671.19"; transcript_id "ENSMUST00000099084.9"; gene_type "protein_coding"; gene_name "Zmynd8"; transcript_type "protein_coding"; transcript_name "Zmynd8-203"; exon_number 18; exon_id "ENSMUSE00001204860.2"; level 2; protein_id "ENSMUSP00000096683.3"; transcript_support_level "5"; mgi_id "MGI:1918025"; tag "basic"; tag "appris_alternative_2"; havana_gene "OTTMUSG00000001126.1"; havana_transcript "OTTMUST00000038580.1";
chr2	ENSEMBL	exon	165638003	165638081	0	-	.	gene_id "ENSMUSG00000039671.19"; transcript_id "ENSMUST00000170272.8"; gene_type "protein_coding"; gene_name "Zmynd8"; transcript_type "protein_coding"; transcript_name "Zmynd8-220"; exon_number 18; exon_id "ENSMUSE00001204860.2"; level 3; protein_id "ENSMUSP00000128680.2"; transcript_support_level "1"; mgi_id "MGI:1918025"; tag "basic"; tag "appris_alternative_2"; tag "CCDS"; ccdsid "CCDS71194.1"; havana_gene "OTTMUSG00000001126.1";
chr2	ENSEMBL	CDS	165638003	165638081	0	-	0	gene_id "ENSMUSG00000039671.19"; transcript_id "ENSMUST00000170272.8"; gene_type "protein_coding"; gene_name "Zmynd8"; transcript_type "protein_coding"; transcript_name "Zmynd8-220"; exon_number 18; exon_id "ENSMUSE00001204860.2"; level 3; protein_id "ENSMUSP00000128680.2"; transcript_support_level "1"; mgi_id "MGI:1918025"; tag "basic"; tag "appris_alternative_2"; tag "CCDS"; ccdsid "CCDS71194.1"; havana_gene "OTTMUSG00000001126.1";
chr2	HAVANA	exon	165638003	165638081	0	-	.	gene_id "ENSMUSG00000039671.19"; transcript_id "ENSMUST00000018050.14"; gene_type "protein_coding"; gene_name "Zmynd8"; transcript_type "protein_coding"; transcript_name "Zmynd8-201"; exon_number 19; exon_id "ENSMUSE00001204860.2"; level 2; protein_id "ENSMUSP00000018050.8"; transcript_support_level "5"; mgi_id "MGI:1918025"; tag "basic"; tag "appris_alternative_2"; havana_gene "OTTMUSG00000001126.1"; havana_transcript "OTTMUST00000038579.1";
chr2	HAVANA	CDS	165638003	165638081	0	-	0	gene_id "ENSMUSG00000039671.19"; transcript_id "ENSMUST00000018050.14"; gene_type "protein_coding"; gene_name "Zmynd8"; transcript_type "protein_coding"; transcript_name "Zmynd8-201"; exon_number 19; exon_id "ENSMUSE00001204860.2"; level 2; protein_id "ENSMUSP00000018050.8"; transcript_support_level "5"; mgi_id "MGI:1918025"; tag "basic"; tag "appris_alternative_2"; havana_gene "OTTMUSG00000001126.1"; havana_transcript "OTTMUST00000038579.1";
chr2	HAVANA	exon	165638003	165638081	0	-	.	gene_id "ENSMUSG00000039671.19"; transcript_id "ENSMUST00000109269.8"; gene_type "protein_coding"; gene_name "Zmynd8"; transcript_type "protein_coding"; transcript_name "Zmynd8-206"; exon_number 19; exon_id "ENSMUSE00001204860.2"; level 2; protein_id "ENSMUSP00000104892.2"; transcript_support_level "1"; mgi_id "MGI:1918025"; tag "basic"; tag "Ensembl_canonical"; tag "GENCODE_Primary"; tag "appris_alternative_2"; tag "CCDS"; ccdsid "CCDS71195.1"; havana_gene "OTTMUSG00000001126.1"; havana_transcript "OTTMUST00000002207.1";
chr2	HAVANA	CDS	165638003	165638081	0	-	0	gene_id "ENSMUSG00000039671.19"; transcript_id "ENSMUST00000109269.8"; gene_type "protein_coding"; gene_name "Zmynd8"; transcript_type "protein_coding"; transcript_name "Zmynd8-206"; exon_number 19; exon_id "ENSMUSE00001204860.2"; level 2; protein_id "ENSMUSP00000104892.2"; transcript_support_level "1"; mgi_id "MGI:1918025"; tag "basic"; tag "Ensembl_canonical"; tag "GENCODE_Primary"; tag "appris_alternative_2"; tag "CCDS"; ccdsid "CCDS71195.1"; havana_gene "OTTMUSG00000001126.1"; havana_transcript "OTTMUST00000002207.1";
chr2	HAVANA	exon	165638003	165638081	0	-	.	gene_id "ENSMUSG00000039671.19"; transcript_id "ENSMUST00000152682.8"; gene_type "protein_coding"; gene_name "Zmynd8"; transcript_type "protein_coding_CDS_not_defined"; transcript_name "Zmynd8-218"; exon_number 18; exon_id "ENSMUSE00001251313.2"; level 2; transcript_support_level "5"; mgi_id "MGI:1918025"; havana_gene "OTTMUSG00000001126.1"; havana_transcript "OTTMUST00000002208.1";
chr2	HAVANA	exon	165638003	165638081	0	-	.	gene_id "ENSMUSG00000039671.19"; transcript_id "ENSMUST00000088113.11"; gene_type "protein_coding"; gene_name "Zmynd8"; transcript_type "protein_coding"; transcript_name "Zmynd8-202"; exon_number 18; exon_id "ENSMUSE00001204860.2"; level 2; protein_id "ENSMUSP00000085436.5"; transcript_support_level "5"; mgi_id "MGI:1918025"; tag "basic"; tag "appris_alternative_2"; havana_gene "OTTMUSG00000001126.1"; havana_transcript "OTTMUST00000002206.1";
chr2	HAVANA	CDS	165638003	165638081	0	-	0	gene_id "ENSMUSG00000039671.19"; transcript_id "ENSMUST00000088113.11"; gene_type "protein_coding"; gene_name "Zmynd8"; transcript_type "protein_coding"; transcript_name "Zmynd8-202"; exon_number 18; exon_id "ENSMUSE00001204860.2"; level 2; protein_id "ENSMUSP00000085436.5"; transcript_support_level "5"; mgi_id "MGI:1918025"; tag "basic"; tag "appris_alternative_2"; havana_gene "OTTMUSG00000001126.1"; havana_transcript "OTTMUST00000002206.1";
chr2	ENSEMBL_gcm37	exon	165638003	165638081	7.83371376608473	-	.	gene_id "ENSMUSG00000039671.19"; transcript_id "ENSMUSG00000039671.19_tx_53"; exon_id "chr2_165638003_165638081_-"; exonnum "18"; txlen "4242";
chr2	ENSEMBL_gcm37	exon	165638003	165638081	7.64439270728901	-	.	gene_id "ENSMUSG00000039671.19"; transcript_id "ENSMUSG00000039671.19_tx_54"; exon_id "chr2_165638003_165638081_-"; exonnum "18"; txlen "4167";
chr2	ENSEMBL_gcm37	exon	165638003	165638081	6.83421359283107	-	.	gene_id "ENSMUSG00000039671.19"; transcript_id "ENSMUSG00000039671.19_tx_57"; exon_id "chr2_165638003_165638081_-"; exonnum "18"; txlen "4158";
chr2	ENSEMBL_gcm37	exon	165638003	165638081	0.179301215756704	-	.	gene_id "ENSMUSG00000039671.19"; transcript_id "ENSMUSG00000039671.19_tx_59"; exon_id "chr2_165638003_165638081_-"; exonnum "21"; txlen "4639";
chr2	ENSEMBL_gcm37	exon	165638003	165638081	0.179301215756704	-	.	gene_id "ENSMUSG00000039671.19"; transcript_id "ENSMUSG00000039671.19_tx_60"; exon_id "chr2_165638003_165638081_-"; exonnum "21"; txlen "4483";
chr2	ENSEMBL	exon	165639854	165639934	0	-	.	gene_id "ENSMUSG00000039671.19"; transcript_id "ENSMUST00000109266.11"; gene_type "protein_coding"; gene_name "Zmynd8"; transcript_type "protein_coding"; transcript_name "Zmynd8-205"; exon_number 16; exon_id "ENSMUSE00001301383.2"; level 3; protein_id "ENSMUSP00000104889.5"; transcript_support_level "1"; mgi_id "MGI:1918025"; tag "basic"; tag "appris_principal_2"; tag "CCDS"; ccdsid "CCDS57188.1"; havana_gene "OTTMUSG00000001126.1";
chr2	ENSEMBL	CDS	165639854	165639934	0	-	0	gene_id "ENSMUSG00000039671.19"; transcript_id "ENSMUST00000109266.11"; gene_type "protein_coding"; gene_name "Zmynd8"; transcript_type "protein_coding"; transcript_name "Zmynd8-205"; exon_number 16; exon_id "ENSMUSE00001301383.2"; level 3; protein_id "ENSMUSP00000104889.5"; transcript_support_level "1"; mgi_id "MGI:1918025"; tag "basic"; tag "appris_principal_2"; tag "CCDS"; ccdsid "CCDS57188.1"; havana_gene "OTTMUSG00000001126.1";
chr2	ENSEMBL	exon	165639854	165639934	0	-	.	gene_id "ENSMUSG00000039671.19"; transcript_id "ENSMUST00000177633.8"; gene_type "protein_coding"; gene_name "Zmynd8"; transcript_type "protein_coding"; transcript_name "Zmynd8-221"; exon_number 17; exon_id "ENSMUSE00001301383.2"; level 3; protein_id "ENSMUSP00000136211.2"; transcript_support_level "1"; mgi_id "MGI:1918025"; tag "basic"; tag "appris_alternative_2"; tag "CCDS"; ccdsid "CCDS57189.1"; havana_gene "OTTMUSG00000001126.1";
chr2	ENSEMBL	CDS	165639854	165639934	0	-	0	gene_id "ENSMUSG00000039671.19"; transcript_id "ENSMUST00000177633.8"; gene_type "protein_coding"; gene_name "Zmynd8"; transcript_type "protein_coding"; transcript_name "Zmynd8-221"; exon_number 17; exon_id "ENSMUSE00001301383.2"; level 3; protein_id "ENSMUSP00000136211.2"; transcript_support_level "1"; mgi_id "MGI:1918025"; tag "basic"; tag "appris_alternative_2"; tag "CCDS"; ccdsid "CCDS57189.1"; havana_gene "OTTMUSG00000001126.1";
chr2	HAVANA	exon	165639854	165639934	0	-	.	gene_id "ENSMUSG00000039671.19"; transcript_id "ENSMUST00000099084.9"; gene_type "protein_coding"; gene_name "Zmynd8"; transcript_type "protein_coding"; transcript_name "Zmynd8-203"; exon_number 17; exon_id "ENSMUSE00001301383.2"; level 2; protein_id "ENSMUSP00000096683.3"; transcript_support_level "5"; mgi_id "MGI:1918025"; tag "basic"; tag "appris_alternative_2"; havana_gene "OTTMUSG00000001126.1"; havana_transcript "OTTMUST00000038580.1";
chr2	HAVANA	CDS	165639854	165639934	0	-	0	gene_id "ENSMUSG00000039671.19"; transcript_id "ENSMUST00000099084.9"; gene_type "protein_coding"; gene_name "Zmynd8"; transcript_type "protein_coding"; transcript_name "Zmynd8-203"; exon_number 17; exon_id "ENSMUSE00001301383.2"; level 2; protein_id "ENSMUSP00000096683.3"; transcript_support_level "5"; mgi_id "MGI:1918025"; tag "basic"; tag "appris_alternative_2"; havana_gene "OTTMUSG00000001126.1"; havana_transcript "OTTMUST00000038580.1";
chr2	ENSEMBL	exon	165639854	165639934	0	-	.	gene_id "ENSMUSG00000039671.19"; transcript_id "ENSMUST00000170272.8"; gene_type "protein_coding"; gene_name "Zmynd8"; transcript_type "protein_coding"; transcript_name "Zmynd8-220"; exon_number 17; exon_id "ENSMUSE00001301383.2"; level 3; protein_id "ENSMUSP00000128680.2"; transcript_support_level "1"; mgi_id "MGI:1918025"; tag "basic"; tag "appris_alternative_2"; tag "CCDS"; ccdsid "CCDS71194.1"; havana_gene "OTTMUSG00000001126.1";
chr2	ENSEMBL	CDS	165639854	165639934	0	-	0	gene_id "ENSMUSG00000039671.19"; transcript_id "ENSMUST00000170272.8"; gene_type "protein_coding"; gene_name "Zmynd8"; transcript_type "protein_coding"; transcript_name "Zmynd8-220"; exon_number 17; exon_id "ENSMUSE00001301383.2"; level 3; protein_id "ENSMUSP00000128680.2"; transcript_support_level "1"; mgi_id "MGI:1918025"; tag "basic"; tag "appris_alternative_2"; tag "CCDS"; ccdsid "CCDS71194.1"; havana_gene "OTTMUSG00000001126.1";
chr2	HAVANA	exon	165639854	165639934	0	-	.	gene_id "ENSMUSG00000039671.19"; transcript_id "ENSMUST00000018050.14"; gene_type "protein_coding"; gene_name "Zmynd8"; transcript_type "protein_coding"; transcript_name "Zmynd8-201"; exon_number 18; exon_id "ENSMUSE00001301383.2"; level 2; protein_id "ENSMUSP00000018050.8"; transcript_support_level "5"; mgi_id "MGI:1918025"; tag "basic"; tag "appris_alternative_2"; havana_gene "OTTMUSG00000001126.1"; havana_transcript "OTTMUST00000038579.1";
chr2	HAVANA	CDS	165639854	165639934	0	-	0	gene_id "ENSMUSG00000039671.19"; transcript_id "ENSMUST00000018050.14"; gene_type "protein_coding"; gene_name "Zmynd8"; transcript_type "protein_coding"; transcript_name "Zmynd8-201"; exon_number 18; exon_id "ENSMUSE00001301383.2"; level 2; protein_id "ENSMUSP00000018050.8"; transcript_support_level "5"; mgi_id "MGI:1918025"; tag "basic"; tag "appris_alternative_2"; havana_gene "OTTMUSG00000001126.1"; havana_transcript "OTTMUST00000038579.1";
chr2	HAVANA	exon	165639854	165639934	0	-	.	gene_id "ENSMUSG00000039671.19"; transcript_id "ENSMUST00000109269.8"; gene_type "protein_coding"; gene_name "Zmynd8"; transcript_type "protein_coding"; transcript_name "Zmynd8-206"; exon_number 18; exon_id "ENSMUSE00001301383.2"; level 2; protein_id "ENSMUSP00000104892.2"; transcript_support_level "1"; mgi_id "MGI:1918025"; tag "basic"; tag "Ensembl_canonical"; tag "GENCODE_Primary"; tag "appris_alternative_2"; tag "CCDS"; ccdsid "CCDS71195.1"; havana_gene "OTTMUSG00000001126.1"; havana_transcript "OTTMUST00000002207.1";
chr2	HAVANA	CDS	165639854	165639934	0	-	0	gene_id "ENSMUSG00000039671.19"; transcript_id "ENSMUST00000109269.8"; gene_type "protein_coding"; gene_name "Zmynd8"; transcript_type "protein_coding"; transcript_name "Zmynd8-206"; exon_number 18; exon_id "ENSMUSE00001301383.2"; level 2; protein_id "ENSMUSP00000104892.2"; transcript_support_level "1"; mgi_id "MGI:1918025"; tag "basic"; tag "Ensembl_canonical"; tag "GENCODE_Primary"; tag "appris_alternative_2"; tag "CCDS"; ccdsid "CCDS71195.1"; havana_gene "OTTMUSG00000001126.1"; havana_transcript "OTTMUST00000002207.1";
chr2	HAVANA	exon	165639854	165639934	0	-	.	gene_id "ENSMUSG00000039671.19"; transcript_id "ENSMUST00000152682.8"; gene_type "protein_coding"; gene_name "Zmynd8"; transcript_type "protein_coding_CDS_not_defined"; transcript_name "Zmynd8-218"; exon_number 17; exon_id "ENSMUSE00001227524.2"; level 2; transcript_support_level "5"; mgi_id "MGI:1918025"; havana_gene "OTTMUSG00000001126.1"; havana_transcript "OTTMUST00000002208.1";
chr2	HAVANA	exon	165639854	165639934	0	-	.	gene_id "ENSMUSG00000039671.19"; transcript_id "ENSMUST00000088113.11"; gene_type "protein_coding"; gene_name "Zmynd8"; transcript_type "protein_coding"; transcript_name "Zmynd8-202"; exon_number 17; exon_id "ENSMUSE00001301383.2"; level 2; protein_id "ENSMUSP00000085436.5"; transcript_support_level "5"; mgi_id "MGI:1918025"; tag "basic"; tag "appris_alternative_2"; havana_gene "OTTMUSG00000001126.1"; havana_transcript "OTTMUST00000002206.1";
chr2	HAVANA	CDS	165639854	165639934	0	-	0	gene_id "ENSMUSG00000039671.19"; transcript_id "ENSMUST00000088113.11"; gene_type "protein_coding"; gene_name "Zmynd8"; transcript_type "protein_coding"; transcript_name "Zmynd8-202"; exon_number 17; exon_id "ENSMUSE00001301383.2"; level 2; protein_id "ENSMUSP00000085436.5"; transcript_support_level "5"; mgi_id "MGI:1918025"; tag "basic"; tag "appris_alternative_2"; havana_gene "OTTMUSG00000001126.1"; havana_transcript "OTTMUST00000002206.1";
chr2	ENSEMBL_gcm37	exon	165639854	165639934	7.83371376608473	-	.	gene_id "ENSMUSG00000039671.19"; transcript_id "ENSMUSG00000039671.19_tx_53"; exon_id "chr2_165639854_165639934_-"; exonnum "17"; txlen "4242";
chr2	ENSEMBL_gcm37	exon	165639854	165639934	7.64439270728901	-	.	gene_id "ENSMUSG00000039671.19"; transcript_id "ENSMUSG00000039671.19_tx_54"; exon_id "chr2_165639854_165639934_-"; exonnum "17"; txlen "4167";
chr2	ENSEMBL_gcm37	exon	165639854	165639934	6.83421359283107	-	.	gene_id "ENSMUSG00000039671.19"; transcript_id "ENSMUSG00000039671.19_tx_57"; exon_id "chr2_165639854_165639934_-"; exonnum "17"; txlen "4158";
chr2	ENSEMBL_gcm37	exon	165639854	165639934	0.179301215756704	-	.	gene_id "ENSMUSG00000039671.19"; transcript_id "ENSMUSG00000039671.19_tx_59"; exon_id "chr2_165639854_165639934_-"; exonnum "20"; txlen "4639";
chr2	ENSEMBL_gcm37	exon	165639854	165639934	0.179301215756704	-	.	gene_id "ENSMUSG00000039671.19"; transcript_id "ENSMUSG00000039671.19_tx_60"; exon_id "chr2_165639854_165639934_-"; exonnum "20"; txlen "4483";
chr2	ENSEMBL	exon	165647107	165647297	0	-	.	gene_id "ENSMUSG00000039671.19"; transcript_id "ENSMUST00000109266.11"; gene_type "protein_coding"; gene_name "Zmynd8"; transcript_type "protein_coding"; transcript_name "Zmynd8-205"; exon_number 15; exon_id "ENSMUSE00001286011.2"; level 3; protein_id "ENSMUSP00000104889.5"; transcript_support_level "1"; mgi_id "MGI:1918025"; tag "basic"; tag "appris_principal_2"; tag "CCDS"; ccdsid "CCDS57188.1"; havana_gene "OTTMUSG00000001126.1";
chr2	ENSEMBL	CDS	165647107	165647297	0	-	2	gene_id "ENSMUSG00000039671.19"; transcript_id "ENSMUST00000109266.11"; gene_type "protein_coding"; gene_name "Zmynd8"; transcript_type "protein_coding"; transcript_name "Zmynd8-205"; exon_number 15; exon_id "ENSMUSE00001286011.2"; level 3; protein_id "ENSMUSP00000104889.5"; transcript_support_level "1"; mgi_id "MGI:1918025"; tag "basic"; tag "appris_principal_2"; tag "CCDS"; ccdsid "CCDS57188.1"; havana_gene "OTTMUSG00000001126.1";
chr2	ENSEMBL	exon	165647107	165647297	0	-	.	gene_id "ENSMUSG00000039671.19"; transcript_id "ENSMUST00000177633.8"; gene_type "protein_coding"; gene_name "Zmynd8"; transcript_type "protein_coding"; transcript_name "Zmynd8-221"; exon_number 16; exon_id "ENSMUSE00001286011.2"; level 3; protein_id "ENSMUSP00000136211.2"; transcript_support_level "1"; mgi_id "MGI:1918025"; tag "basic"; tag "appris_alternative_2"; tag "CCDS"; ccdsid "CCDS57189.1"; havana_gene "OTTMUSG00000001126.1";
chr2	ENSEMBL	CDS	165647107	165647297	0	-	2	gene_id "ENSMUSG00000039671.19"; transcript_id "ENSMUST00000177633.8"; gene_type "protein_coding"; gene_name "Zmynd8"; transcript_type "protein_coding"; transcript_name "Zmynd8-221"; exon_number 16; exon_id "ENSMUSE00001286011.2"; level 3; protein_id "ENSMUSP00000136211.2"; transcript_support_level "1"; mgi_id "MGI:1918025"; tag "basic"; tag "appris_alternative_2"; tag "CCDS"; ccdsid "CCDS57189.1"; havana_gene "OTTMUSG00000001126.1";
chr2	HAVANA	exon	165647107	165647297	0	-	.	gene_id "ENSMUSG00000039671.19"; transcript_id "ENSMUST00000099084.9"; gene_type "protein_coding"; gene_name "Zmynd8"; transcript_type "protein_coding"; transcript_name "Zmynd8-203"; exon_number 16; exon_id "ENSMUSE00001286011.2"; level 2; protein_id "ENSMUSP00000096683.3"; transcript_support_level "5"; mgi_id "MGI:1918025"; tag "basic"; tag "appris_alternative_2"; havana_gene "OTTMUSG00000001126.1"; havana_transcript "OTTMUST00000038580.1";
chr2	HAVANA	CDS	165647107	165647297	0	-	2	gene_id "ENSMUSG00000039671.19"; transcript_id "ENSMUST00000099084.9"; gene_type "protein_coding"; gene_name "Zmynd8"; transcript_type "protein_coding"; transcript_name "Zmynd8-203"; exon_number 16; exon_id "ENSMUSE00001286011.2"; level 2; protein_id "ENSMUSP00000096683.3"; transcript_support_level "5"; mgi_id "MGI:1918025"; tag "basic"; tag "appris_alternative_2"; havana_gene "OTTMUSG00000001126.1"; havana_transcript "OTTMUST00000038580.1";
chr2	ENSEMBL	exon	165647107	165647297	0	-	.	gene_id "ENSMUSG00000039671.19"; transcript_id "ENSMUST00000170272.8"; gene_type "protein_coding"; gene_name "Zmynd8"; transcript_type "protein_coding"; transcript_name "Zmynd8-220"; exon_number 16; exon_id "ENSMUSE00001286011.2"; level 3; protein_id "ENSMUSP00000128680.2"; transcript_support_level "1"; mgi_id "MGI:1918025"; tag "basic"; tag "appris_alternative_2"; tag "CCDS"; ccdsid "CCDS71194.1"; havana_gene "OTTMUSG00000001126.1";
chr2	ENSEMBL	CDS	165647107	165647297	0	-	2	gene_id "ENSMUSG00000039671.19"; transcript_id "ENSMUST00000170272.8"; gene_type "protein_coding"; gene_name "Zmynd8"; transcript_type "protein_coding"; transcript_name "Zmynd8-220"; exon_number 16; exon_id "ENSMUSE00001286011.2"; level 3; protein_id "ENSMUSP00000128680.2"; transcript_support_level "1"; mgi_id "MGI:1918025"; tag "basic"; tag "appris_alternative_2"; tag "CCDS"; ccdsid "CCDS71194.1"; havana_gene "OTTMUSG00000001126.1";
chr2	HAVANA	exon	165647107	165647297	0	-	.	gene_id "ENSMUSG00000039671.19"; transcript_id "ENSMUST00000018050.14"; gene_type "protein_coding"; gene_name "Zmynd8"; transcript_type "protein_coding"; transcript_name "Zmynd8-201"; exon_number 17; exon_id "ENSMUSE00001286011.2"; level 2; protein_id "ENSMUSP00000018050.8"; transcript_support_level "5"; mgi_id "MGI:1918025"; tag "basic"; tag "appris_alternative_2"; havana_gene "OTTMUSG00000001126.1"; havana_transcript "OTTMUST00000038579.1";
chr2	HAVANA	CDS	165647107	165647297	0	-	2	gene_id "ENSMUSG00000039671.19"; transcript_id "ENSMUST00000018050.14"; gene_type "protein_coding"; gene_name "Zmynd8"; transcript_type "protein_coding"; transcript_name "Zmynd8-201"; exon_number 17; exon_id "ENSMUSE00001286011.2"; level 2; protein_id "ENSMUSP00000018050.8"; transcript_support_level "5"; mgi_id "MGI:1918025"; tag "basic"; tag "appris_alternative_2"; havana_gene "OTTMUSG00000001126.1"; havana_transcript "OTTMUST00000038579.1";
chr2	HAVANA	exon	165647107	165647297	0	-	.	gene_id "ENSMUSG00000039671.19"; transcript_id "ENSMUST00000109269.8"; gene_type "protein_coding"; gene_name "Zmynd8"; transcript_type "protein_coding"; transcript_name "Zmynd8-206"; exon_number 17; exon_id "ENSMUSE00001286011.2"; level 2; protein_id "ENSMUSP00000104892.2"; transcript_support_level "1"; mgi_id "MGI:1918025"; tag "basic"; tag "Ensembl_canonical"; tag "GENCODE_Primary"; tag "appris_alternative_2"; tag "CCDS"; ccdsid "CCDS71195.1"; havana_gene "OTTMUSG00000001126.1"; havana_transcript "OTTMUST00000002207.1";
chr2	HAVANA	CDS	165647107	165647297	0	-	2	gene_id "ENSMUSG00000039671.19"; transcript_id "ENSMUST00000109269.8"; gene_type "protein_coding"; gene_name "Zmynd8"; transcript_type "protein_coding"; transcript_name "Zmynd8-206"; exon_number 17; exon_id "ENSMUSE00001286011.2"; level 2; protein_id "ENSMUSP00000104892.2"; transcript_support_level "1"; mgi_id "MGI:1918025"; tag "basic"; tag "Ensembl_canonical"; tag "GENCODE_Primary"; tag "appris_alternative_2"; tag "CCDS"; ccdsid "CCDS71195.1"; havana_gene "OTTMUSG00000001126.1"; havana_transcript "OTTMUST00000002207.1";
chr2	HAVANA	exon	165647107	165647297	0	-	.	gene_id "ENSMUSG00000039671.19"; transcript_id "ENSMUST00000152682.8"; gene_type "protein_coding"; gene_name "Zmynd8"; transcript_type "protein_coding_CDS_not_defined"; transcript_name "Zmynd8-218"; exon_number 16; exon_id "ENSMUSE00001292610.2"; level 2; transcript_support_level "5"; mgi_id "MGI:1918025"; havana_gene "OTTMUSG00000001126.1"; havana_transcript "OTTMUST00000002208.1";
chr2	HAVANA	exon	165647107	165647297	0	-	.	gene_id "ENSMUSG00000039671.19"; transcript_id "ENSMUST00000088113.11"; gene_type "protein_coding"; gene_name "Zmynd8"; transcript_type "protein_coding"; transcript_name "Zmynd8-202"; exon_number 16; exon_id "ENSMUSE00001286011.2"; level 2; protein_id "ENSMUSP00000085436.5"; transcript_support_level "5"; mgi_id "MGI:1918025"; tag "basic"; tag "appris_alternative_2"; havana_gene "OTTMUSG00000001126.1"; havana_transcript "OTTMUST00000002206.1";
chr2	HAVANA	CDS	165647107	165647297	0	-	2	gene_id "ENSMUSG00000039671.19"; transcript_id "ENSMUST00000088113.11"; gene_type "protein_coding"; gene_name "Zmynd8"; transcript_type "protein_coding"; transcript_name "Zmynd8-202"; exon_number 16; exon_id "ENSMUSE00001286011.2"; level 2; protein_id "ENSMUSP00000085436.5"; transcript_support_level "5"; mgi_id "MGI:1918025"; tag "basic"; tag "appris_alternative_2"; havana_gene "OTTMUSG00000001126.1"; havana_transcript "OTTMUST00000002206.1";
chr2	ENSEMBL_gcm37	exon	165647107	165647297	7.83371376608473	-	.	gene_id "ENSMUSG00000039671.19"; transcript_id "ENSMUSG00000039671.19_tx_53"; exon_id "chr2_165647107_165647297_-"; exonnum "16"; txlen "4242";
chr2	ENSEMBL_gcm37	exon	165647107	165647297	7.64439270728901	-	.	gene_id "ENSMUSG00000039671.19"; transcript_id "ENSMUSG00000039671.19_tx_54"; exon_id "chr2_165647107_165647297_-"; exonnum "16"; txlen "4167";
chr2	ENSEMBL_gcm37	exon	165647107	165647297	6.83421359283107	-	.	gene_id "ENSMUSG00000039671.19"; transcript_id "ENSMUSG00000039671.19_tx_57"; exon_id "chr2_165647107_165647297_-"; exonnum "16"; txlen "4158";
chr2	ENSEMBL_gcm37	exon	165647107	165647297	0.179301215756704	-	.	gene_id "ENSMUSG00000039671.19"; transcript_id "ENSMUSG00000039671.19_tx_59"; exon_id "chr2_165647107_165647297_-"; exonnum "19"; txlen "4639";
chr2	ENSEMBL_gcm37	exon	165647107	165647297	0.179301215756704	-	.	gene_id "ENSMUSG00000039671.19"; transcript_id "ENSMUSG00000039671.19_tx_60"; exon_id "chr2_165647107_165647297_-"; exonnum "19"; txlen "4483";
chr2	HAVANA	exon	165649439	165649849	0	-	.	gene_id "ENSMUSG00000039671.19"; transcript_id "ENSMUST00000099084.9"; gene_type "protein_coding"; gene_name "Zmynd8"; transcript_type "protein_coding"; transcript_name "Zmynd8-203"; exon_number 15; exon_id "ENSMUSE00000550279.2"; level 2; protein_id "ENSMUSP00000096683.3"; transcript_support_level "5"; mgi_id "MGI:1918025"; tag "basic"; tag "appris_alternative_2"; havana_gene "OTTMUSG00000001126.1"; havana_transcript "OTTMUST00000038580.1";
chr2	HAVANA	CDS	165649439	165649849	0	-	2	gene_id "ENSMUSG00000039671.19"; transcript_id "ENSMUST00000099084.9"; gene_type "protein_coding"; gene_name "Zmynd8"; transcript_type "protein_coding"; transcript_name "Zmynd8-203"; exon_number 15; exon_id "ENSMUSE00000550279.2"; level 2; protein_id "ENSMUSP00000096683.3"; transcript_support_level "5"; mgi_id "MGI:1918025"; tag "basic"; tag "appris_alternative_2"; havana_gene "OTTMUSG00000001126.1"; havana_transcript "OTTMUST00000038580.1";
chr2	HAVANA	exon	165649439	165649849	0	-	.	gene_id "ENSMUSG00000039671.19"; transcript_id "ENSMUST00000109269.8"; gene_type "protein_coding"; gene_name "Zmynd8"; transcript_type "protein_coding"; transcript_name "Zmynd8-206"; exon_number 16; exon_id "ENSMUSE00000550279.2"; level 2; protein_id "ENSMUSP00000104892.2"; transcript_support_level "1"; mgi_id "MGI:1918025"; tag "basic"; tag "Ensembl_canonical"; tag "GENCODE_Primary"; tag "appris_alternative_2"; tag "CCDS"; ccdsid "CCDS71195.1"; havana_gene "OTTMUSG00000001126.1"; havana_transcript "OTTMUST00000002207.1";
chr2	HAVANA	CDS	165649439	165649849	0	-	2	gene_id "ENSMUSG00000039671.19"; transcript_id "ENSMUST00000109269.8"; gene_type "protein_coding"; gene_name "Zmynd8"; transcript_type "protein_coding"; transcript_name "Zmynd8-206"; exon_number 16; exon_id "ENSMUSE00000550279.2"; level 2; protein_id "ENSMUSP00000104892.2"; transcript_support_level "1"; mgi_id "MGI:1918025"; tag "basic"; tag "Ensembl_canonical"; tag "GENCODE_Primary"; tag "appris_alternative_2"; tag "CCDS"; ccdsid "CCDS71195.1"; havana_gene "OTTMUSG00000001126.1"; havana_transcript "OTTMUST00000002207.1";
chr2	ENSEMBL_gcm37	exon	165649439	165649849	7.83371376608473	-	.	gene_id "ENSMUSG00000039671.19"; transcript_id "ENSMUSG00000039671.19_tx_53"; exon_id "chr2_165649439_165649849_-"; exonnum "15"; txlen "4242";
chr2	ENSEMBL_gcm37	exon	165649439	165649849	7.64439270728901	-	.	gene_id "ENSMUSG00000039671.19"; transcript_id "ENSMUSG00000039671.19_tx_54"; exon_id "chr2_165649439_165649849_-"; exonnum "15"; txlen "4167";
chr2	ENSEMBL_gcm37	exon	165649439	165649849	6.83421359283107	-	.	gene_id "ENSMUSG00000039671.19"; transcript_id "ENSMUSG00000039671.19_tx_57"; exon_id "chr2_165649439_165649849_-"; exonnum "15"; txlen "4158";
chr2	ENSEMBL_gcm37	exon	165649439	165649849	0.179301215756704	-	.	gene_id "ENSMUSG00000039671.19"; transcript_id "ENSMUSG00000039671.19_tx_59"; exon_id "chr2_165649439_165649849_-"; exonnum "18"; txlen "4639";
chr2	ENSEMBL	exon	165649595	165649849	0	-	.	gene_id "ENSMUSG00000039671.19"; transcript_id "ENSMUST00000109266.11"; gene_type "protein_coding"; gene_name "Zmynd8"; transcript_type "protein_coding"; transcript_name "Zmynd8-205"; exon_number 14; exon_id "ENSMUSE00001287963.2"; level 3; protein_id "ENSMUSP00000104889.5"; transcript_support_level "1"; mgi_id "MGI:1918025"; tag "basic"; tag "appris_principal_2"; tag "CCDS"; ccdsid "CCDS57188.1"; havana_gene "OTTMUSG00000001126.1";
chr2	ENSEMBL	CDS	165649595	165649849	0	-	2	gene_id "ENSMUSG00000039671.19"; transcript_id "ENSMUST00000109266.11"; gene_type "protein_coding"; gene_name "Zmynd8"; transcript_type "protein_coding"; transcript_name "Zmynd8-205"; exon_number 14; exon_id "ENSMUSE00001287963.2"; level 3; protein_id "ENSMUSP00000104889.5"; transcript_support_level "1"; mgi_id "MGI:1918025"; tag "basic"; tag "appris_principal_2"; tag "CCDS"; ccdsid "CCDS57188.1"; havana_gene "OTTMUSG00000001126.1";
chr2	ENSEMBL	exon	165649595	165649849	0	-	.	gene_id "ENSMUSG00000039671.19"; transcript_id "ENSMUST00000177633.8"; gene_type "protein_coding"; gene_name "Zmynd8"; transcript_type "protein_coding"; transcript_name "Zmynd8-221"; exon_number 15; exon_id "ENSMUSE00001287963.2"; level 3; protein_id "ENSMUSP00000136211.2"; transcript_support_level "1"; mgi_id "MGI:1918025"; tag "basic"; tag "appris_alternative_2"; tag "CCDS"; ccdsid "CCDS57189.1"; havana_gene "OTTMUSG00000001126.1";
chr2	ENSEMBL	CDS	165649595	165649849	0	-	2	gene_id "ENSMUSG00000039671.19"; transcript_id "ENSMUST00000177633.8"; gene_type "protein_coding"; gene_name "Zmynd8"; transcript_type "protein_coding"; transcript_name "Zmynd8-221"; exon_number 15; exon_id "ENSMUSE00001287963.2"; level 3; protein_id "ENSMUSP00000136211.2"; transcript_support_level "1"; mgi_id "MGI:1918025"; tag "basic"; tag "appris_alternative_2"; tag "CCDS"; ccdsid "CCDS57189.1"; havana_gene "OTTMUSG00000001126.1";
chr2	ENSEMBL	exon	165649595	165649849	0	-	.	gene_id "ENSMUSG00000039671.19"; transcript_id "ENSMUST00000170272.8"; gene_type "protein_coding"; gene_name "Zmynd8"; transcript_type "protein_coding"; transcript_name "Zmynd8-220"; exon_number 15; exon_id "ENSMUSE00001287963.2"; level 3; protein_id "ENSMUSP00000128680.2"; transcript_support_level "1"; mgi_id "MGI:1918025"; tag "basic"; tag "appris_alternative_2"; tag "CCDS"; ccdsid "CCDS71194.1"; havana_gene "OTTMUSG00000001126.1";
chr2	ENSEMBL	CDS	165649595	165649849	0	-	2	gene_id "ENSMUSG00000039671.19"; transcript_id "ENSMUST00000170272.8"; gene_type "protein_coding"; gene_name "Zmynd8"; transcript_type "protein_coding"; transcript_name "Zmynd8-220"; exon_number 15; exon_id "ENSMUSE00001287963.2"; level 3; protein_id "ENSMUSP00000128680.2"; transcript_support_level "1"; mgi_id "MGI:1918025"; tag "basic"; tag "appris_alternative_2"; tag "CCDS"; ccdsid "CCDS71194.1"; havana_gene "OTTMUSG00000001126.1";
chr2	HAVANA	exon	165649595	165649849	0	-	.	gene_id "ENSMUSG00000039671.19"; transcript_id "ENSMUST00000018050.14"; gene_type "protein_coding"; gene_name "Zmynd8"; transcript_type "protein_coding"; transcript_name "Zmynd8-201"; exon_number 16; exon_id "ENSMUSE00001287963.2"; level 2; protein_id "ENSMUSP00000018050.8"; transcript_support_level "5"; mgi_id "MGI:1918025"; tag "basic"; tag "appris_alternative_2"; havana_gene "OTTMUSG00000001126.1"; havana_transcript "OTTMUST00000038579.1";
chr2	HAVANA	CDS	165649595	165649849	0	-	2	gene_id "ENSMUSG00000039671.19"; transcript_id "ENSMUST00000018050.14"; gene_type "protein_coding"; gene_name "Zmynd8"; transcript_type "protein_coding"; transcript_name "Zmynd8-201"; exon_number 16; exon_id "ENSMUSE00001287963.2"; level 2; protein_id "ENSMUSP00000018050.8"; transcript_support_level "5"; mgi_id "MGI:1918025"; tag "basic"; tag "appris_alternative_2"; havana_gene "OTTMUSG00000001126.1"; havana_transcript "OTTMUST00000038579.1";
chr2	HAVANA	exon	165649595	165649849	0	-	.	gene_id "ENSMUSG00000039671.19"; transcript_id "ENSMUST00000152682.8"; gene_type "protein_coding"; gene_name "Zmynd8"; transcript_type "protein_coding_CDS_not_defined"; transcript_name "Zmynd8-218"; exon_number 15; exon_id "ENSMUSE00001219509.2"; level 2; transcript_support_level "5"; mgi_id "MGI:1918025"; havana_gene "OTTMUSG00000001126.1"; havana_transcript "OTTMUST00000002208.1";
chr2	HAVANA	exon	165649595	165649849	0	-	.	gene_id "ENSMUSG00000039671.19"; transcript_id "ENSMUST00000088113.11"; gene_type "protein_coding"; gene_name "Zmynd8"; transcript_type "protein_coding"; transcript_name "Zmynd8-202"; exon_number 15; exon_id "ENSMUSE00001287963.2"; level 2; protein_id "ENSMUSP00000085436.5"; transcript_support_level "5"; mgi_id "MGI:1918025"; tag "basic"; tag "appris_alternative_2"; havana_gene "OTTMUSG00000001126.1"; havana_transcript "OTTMUST00000002206.1";
chr2	HAVANA	CDS	165649595	165649849	0	-	2	gene_id "ENSMUSG00000039671.19"; transcript_id "ENSMUST00000088113.11"; gene_type "protein_coding"; gene_name "Zmynd8"; transcript_type "protein_coding"; transcript_name "Zmynd8-202"; exon_number 15; exon_id "ENSMUSE00001287963.2"; level 2; protein_id "ENSMUSP00000085436.5"; transcript_support_level "5"; mgi_id "MGI:1918025"; tag "basic"; tag "appris_alternative_2"; havana_gene "OTTMUSG00000001126.1"; havana_transcript "OTTMUST00000002206.1";
chr2	ENSEMBL_gcm37	exon	165649595	165649849	0.179301215756704	-	.	gene_id "ENSMUSG00000039671.19"; transcript_id "ENSMUSG00000039671.19_tx_60"; exon_id "chr2_165649595_165649849_-"; exonnum "18"; txlen "4483";
chr2	ENSEMBL	exon	165654269	165654778	0	-	.	gene_id "ENSMUSG00000039671.19"; transcript_id "ENSMUST00000109266.11"; gene_type "protein_coding"; gene_name "Zmynd8"; transcript_type "protein_coding"; transcript_name "Zmynd8-205"; exon_number 13; exon_id "ENSMUSE00001297237.2"; level 3; protein_id "ENSMUSP00000104889.5"; transcript_support_level "1"; mgi_id "MGI:1918025"; tag "basic"; tag "appris_principal_2"; tag "CCDS"; ccdsid "CCDS57188.1"; havana_gene "OTTMUSG00000001126.1";
chr2	ENSEMBL	CDS	165654269	165654778	0	-	2	gene_id "ENSMUSG00000039671.19"; transcript_id "ENSMUST00000109266.11"; gene_type "protein_coding"; gene_name "Zmynd8"; transcript_type "protein_coding"; transcript_name "Zmynd8-205"; exon_number 13; exon_id "ENSMUSE00001297237.2"; level 3; protein_id "ENSMUSP00000104889.5"; transcript_support_level "1"; mgi_id "MGI:1918025"; tag "basic"; tag "appris_principal_2"; tag "CCDS"; ccdsid "CCDS57188.1"; havana_gene "OTTMUSG00000001126.1";
chr2	ENSEMBL	exon	165654269	165654778	0	-	.	gene_id "ENSMUSG00000039671.19"; transcript_id "ENSMUST00000177633.8"; gene_type "protein_coding"; gene_name "Zmynd8"; transcript_type "protein_coding"; transcript_name "Zmynd8-221"; exon_number 14; exon_id "ENSMUSE00001297237.2"; level 3; protein_id "ENSMUSP00000136211.2"; transcript_support_level "1"; mgi_id "MGI:1918025"; tag "basic"; tag "appris_alternative_2"; tag "CCDS"; ccdsid "CCDS57189.1"; havana_gene "OTTMUSG00000001126.1";
chr2	ENSEMBL	CDS	165654269	165654778	0	-	2	gene_id "ENSMUSG00000039671.19"; transcript_id "ENSMUST00000177633.8"; gene_type "protein_coding"; gene_name "Zmynd8"; transcript_type "protein_coding"; transcript_name "Zmynd8-221"; exon_number 14; exon_id "ENSMUSE00001297237.2"; level 3; protein_id "ENSMUSP00000136211.2"; transcript_support_level "1"; mgi_id "MGI:1918025"; tag "basic"; tag "appris_alternative_2"; tag "CCDS"; ccdsid "CCDS57189.1"; havana_gene "OTTMUSG00000001126.1";
chr2	HAVANA	exon	165654269	165654778	0	-	.	gene_id "ENSMUSG00000039671.19"; transcript_id "ENSMUST00000099084.9"; gene_type "protein_coding"; gene_name "Zmynd8"; transcript_type "protein_coding"; transcript_name "Zmynd8-203"; exon_number 14; exon_id "ENSMUSE00001297237.2"; level 2; protein_id "ENSMUSP00000096683.3"; transcript_support_level "5"; mgi_id "MGI:1918025"; tag "basic"; tag "appris_alternative_2"; havana_gene "OTTMUSG00000001126.1"; havana_transcript "OTTMUST00000038580.1";
chr2	HAVANA	CDS	165654269	165654778	0	-	2	gene_id "ENSMUSG00000039671.19"; transcript_id "ENSMUST00000099084.9"; gene_type "protein_coding"; gene_name "Zmynd8"; transcript_type "protein_coding"; transcript_name "Zmynd8-203"; exon_number 14; exon_id "ENSMUSE00001297237.2"; level 2; protein_id "ENSMUSP00000096683.3"; transcript_support_level "5"; mgi_id "MGI:1918025"; tag "basic"; tag "appris_alternative_2"; havana_gene "OTTMUSG00000001126.1"; havana_transcript "OTTMUST00000038580.1";
chr2	ENSEMBL	exon	165654269	165654778	0	-	.	gene_id "ENSMUSG00000039671.19"; transcript_id "ENSMUST00000170272.8"; gene_type "protein_coding"; gene_name "Zmynd8"; transcript_type "protein_coding"; transcript_name "Zmynd8-220"; exon_number 14; exon_id "ENSMUSE00001297237.2"; level 3; protein_id "ENSMUSP00000128680.2"; transcript_support_level "1"; mgi_id "MGI:1918025"; tag "basic"; tag "appris_alternative_2"; tag "CCDS"; ccdsid "CCDS71194.1"; havana_gene "OTTMUSG00000001126.1";
chr2	ENSEMBL	CDS	165654269	165654778	0	-	2	gene_id "ENSMUSG00000039671.19"; transcript_id "ENSMUST00000170272.8"; gene_type "protein_coding"; gene_name "Zmynd8"; transcript_type "protein_coding"; transcript_name "Zmynd8-220"; exon_number 14; exon_id "ENSMUSE00001297237.2"; level 3; protein_id "ENSMUSP00000128680.2"; transcript_support_level "1"; mgi_id "MGI:1918025"; tag "basic"; tag "appris_alternative_2"; tag "CCDS"; ccdsid "CCDS71194.1"; havana_gene "OTTMUSG00000001126.1";
chr2	HAVANA	exon	165654269	165654778	0	-	.	gene_id "ENSMUSG00000039671.19"; transcript_id "ENSMUST00000018050.14"; gene_type "protein_coding"; gene_name "Zmynd8"; transcript_type "protein_coding"; transcript_name "Zmynd8-201"; exon_number 15; exon_id "ENSMUSE00001297237.2"; level 2; protein_id "ENSMUSP00000018050.8"; transcript_support_level "5"; mgi_id "MGI:1918025"; tag "basic"; tag "appris_alternative_2"; havana_gene "OTTMUSG00000001126.1"; havana_transcript "OTTMUST00000038579.1";
chr2	HAVANA	CDS	165654269	165654778	0	-	2	gene_id "ENSMUSG00000039671.19"; transcript_id "ENSMUST00000018050.14"; gene_type "protein_coding"; gene_name "Zmynd8"; transcript_type "protein_coding"; transcript_name "Zmynd8-201"; exon_number 15; exon_id "ENSMUSE00001297237.2"; level 2; protein_id "ENSMUSP00000018050.8"; transcript_support_level "5"; mgi_id "MGI:1918025"; tag "basic"; tag "appris_alternative_2"; havana_gene "OTTMUSG00000001126.1"; havana_transcript "OTTMUST00000038579.1";
chr2	HAVANA	exon	165654269	165654778	0	-	.	gene_id "ENSMUSG00000039671.19"; transcript_id "ENSMUST00000109269.8"; gene_type "protein_coding"; gene_name "Zmynd8"; transcript_type "protein_coding"; transcript_name "Zmynd8-206"; exon_number 15; exon_id "ENSMUSE00001297237.2"; level 2; protein_id "ENSMUSP00000104892.2"; transcript_support_level "1"; mgi_id "MGI:1918025"; tag "basic"; tag "Ensembl_canonical"; tag "GENCODE_Primary"; tag "appris_alternative_2"; tag "CCDS"; ccdsid "CCDS71195.1"; havana_gene "OTTMUSG00000001126.1"; havana_transcript "OTTMUST00000002207.1";
chr2	HAVANA	CDS	165654269	165654778	0	-	2	gene_id "ENSMUSG00000039671.19"; transcript_id "ENSMUST00000109269.8"; gene_type "protein_coding"; gene_name "Zmynd8"; transcript_type "protein_coding"; transcript_name "Zmynd8-206"; exon_number 15; exon_id "ENSMUSE00001297237.2"; level 2; protein_id "ENSMUSP00000104892.2"; transcript_support_level "1"; mgi_id "MGI:1918025"; tag "basic"; tag "Ensembl_canonical"; tag "GENCODE_Primary"; tag "appris_alternative_2"; tag "CCDS"; ccdsid "CCDS71195.1"; havana_gene "OTTMUSG00000001126.1"; havana_transcript "OTTMUST00000002207.1";
chr2	HAVANA	exon	165654269	165654778	0	-	.	gene_id "ENSMUSG00000039671.19"; transcript_id "ENSMUST00000152682.8"; gene_type "protein_coding"; gene_name "Zmynd8"; transcript_type "protein_coding_CDS_not_defined"; transcript_name "Zmynd8-218"; exon_number 14; exon_id "ENSMUSE00001240910.2"; level 2; transcript_support_level "5"; mgi_id "MGI:1918025"; havana_gene "OTTMUSG00000001126.1"; havana_transcript "OTTMUST00000002208.1";
chr2	HAVANA	exon	165654269	165654778	0	-	.	gene_id "ENSMUSG00000039671.19"; transcript_id "ENSMUST00000088113.11"; gene_type "protein_coding"; gene_name "Zmynd8"; transcript_type "protein_coding"; transcript_name "Zmynd8-202"; exon_number 14; exon_id "ENSMUSE00001297237.2"; level 2; protein_id "ENSMUSP00000085436.5"; transcript_support_level "5"; mgi_id "MGI:1918025"; tag "basic"; tag "appris_alternative_2"; havana_gene "OTTMUSG00000001126.1"; havana_transcript "OTTMUST00000002206.1";
chr2	HAVANA	CDS	165654269	165654778	0	-	2	gene_id "ENSMUSG00000039671.19"; transcript_id "ENSMUST00000088113.11"; gene_type "protein_coding"; gene_name "Zmynd8"; transcript_type "protein_coding"; transcript_name "Zmynd8-202"; exon_number 14; exon_id "ENSMUSE00001297237.2"; level 2; protein_id "ENSMUSP00000085436.5"; transcript_support_level "5"; mgi_id "MGI:1918025"; tag "basic"; tag "appris_alternative_2"; havana_gene "OTTMUSG00000001126.1"; havana_transcript "OTTMUST00000002206.1";
chr2	ENSEMBL_gcm37	exon	165654269	165654778	7.83371376608473	-	.	gene_id "ENSMUSG00000039671.19"; transcript_id "ENSMUSG00000039671.19_tx_53"; exon_id "chr2_165654269_165654778_-"; exonnum "14"; txlen "4242";
chr2	ENSEMBL_gcm37	exon	165654269	165654778	7.64439270728901	-	.	gene_id "ENSMUSG00000039671.19"; transcript_id "ENSMUSG00000039671.19_tx_54"; exon_id "chr2_165654269_165654778_-"; exonnum "14"; txlen "4167";
chr2	ENSEMBL_gcm37	exon	165654269	165654778	6.83421359283107	-	.	gene_id "ENSMUSG00000039671.19"; transcript_id "ENSMUSG00000039671.19_tx_57"; exon_id "chr2_165654269_165654778_-"; exonnum "14"; txlen "4158";
chr2	ENSEMBL_gcm37	exon	165654269	165654778	0.179301215756704	-	.	gene_id "ENSMUSG00000039671.19"; transcript_id "ENSMUSG00000039671.19_tx_59"; exon_id "chr2_165654269_165654778_-"; exonnum "17"; txlen "4639";
chr2	ENSEMBL_gcm37	exon	165654269	165654778	0.179301215756704	-	.	gene_id "ENSMUSG00000039671.19"; transcript_id "ENSMUSG00000039671.19_tx_60"; exon_id "chr2_165654269_165654778_-"; exonnum "17"; txlen "4483";
chr2	ENSEMBL	exon	165657237	165657389	0	-	.	gene_id "ENSMUSG00000039671.19"; transcript_id "ENSMUST00000109266.11"; gene_type "protein_coding"; gene_name "Zmynd8"; transcript_type "protein_coding"; transcript_name "Zmynd8-205"; exon_number 12; exon_id "ENSMUSE00001302018.2"; level 3; protein_id "ENSMUSP00000104889.5"; transcript_support_level "1"; mgi_id "MGI:1918025"; tag "basic"; tag "appris_principal_2"; tag "CCDS"; ccdsid "CCDS57188.1"; havana_gene "OTTMUSG00000001126.1";
chr2	ENSEMBL	CDS	165657237	165657389	0	-	2	gene_id "ENSMUSG00000039671.19"; transcript_id "ENSMUST00000109266.11"; gene_type "protein_coding"; gene_name "Zmynd8"; transcript_type "protein_coding"; transcript_name "Zmynd8-205"; exon_number 12; exon_id "ENSMUSE00001302018.2"; level 3; protein_id "ENSMUSP00000104889.5"; transcript_support_level "1"; mgi_id "MGI:1918025"; tag "basic"; tag "appris_principal_2"; tag "CCDS"; ccdsid "CCDS57188.1"; havana_gene "OTTMUSG00000001126.1";
chr2	ENSEMBL	exon	165657237	165657389	0	-	.	gene_id "ENSMUSG00000039671.19"; transcript_id "ENSMUST00000177633.8"; gene_type "protein_coding"; gene_name "Zmynd8"; transcript_type "protein_coding"; transcript_name "Zmynd8-221"; exon_number 13; exon_id "ENSMUSE00001302018.2"; level 3; protein_id "ENSMUSP00000136211.2"; transcript_support_level "1"; mgi_id "MGI:1918025"; tag "basic"; tag "appris_alternative_2"; tag "CCDS"; ccdsid "CCDS57189.1"; havana_gene "OTTMUSG00000001126.1";
chr2	ENSEMBL	CDS	165657237	165657389	0	-	2	gene_id "ENSMUSG00000039671.19"; transcript_id "ENSMUST00000177633.8"; gene_type "protein_coding"; gene_name "Zmynd8"; transcript_type "protein_coding"; transcript_name "Zmynd8-221"; exon_number 13; exon_id "ENSMUSE00001302018.2"; level 3; protein_id "ENSMUSP00000136211.2"; transcript_support_level "1"; mgi_id "MGI:1918025"; tag "basic"; tag "appris_alternative_2"; tag "CCDS"; ccdsid "CCDS57189.1"; havana_gene "OTTMUSG00000001126.1";
chr2	HAVANA	exon	165657237	165657389	0	-	.	gene_id "ENSMUSG00000039671.19"; transcript_id "ENSMUST00000099084.9"; gene_type "protein_coding"; gene_name "Zmynd8"; transcript_type "protein_coding"; transcript_name "Zmynd8-203"; exon_number 13; exon_id "ENSMUSE00001302018.2"; level 2; protein_id "ENSMUSP00000096683.3"; transcript_support_level "5"; mgi_id "MGI:1918025"; tag "basic"; tag "appris_alternative_2"; havana_gene "OTTMUSG00000001126.1"; havana_transcript "OTTMUST00000038580.1";
chr2	HAVANA	CDS	165657237	165657389	0	-	2	gene_id "ENSMUSG00000039671.19"; transcript_id "ENSMUST00000099084.9"; gene_type "protein_coding"; gene_name "Zmynd8"; transcript_type "protein_coding"; transcript_name "Zmynd8-203"; exon_number 13; exon_id "ENSMUSE00001302018.2"; level 2; protein_id "ENSMUSP00000096683.3"; transcript_support_level "5"; mgi_id "MGI:1918025"; tag "basic"; tag "appris_alternative_2"; havana_gene "OTTMUSG00000001126.1"; havana_transcript "OTTMUST00000038580.1";
chr2	ENSEMBL	exon	165657237	165657389	0	-	.	gene_id "ENSMUSG00000039671.19"; transcript_id "ENSMUST00000170272.8"; gene_type "protein_coding"; gene_name "Zmynd8"; transcript_type "protein_coding"; transcript_name "Zmynd8-220"; exon_number 13; exon_id "ENSMUSE00001302018.2"; level 3; protein_id "ENSMUSP00000128680.2"; transcript_support_level "1"; mgi_id "MGI:1918025"; tag "basic"; tag "appris_alternative_2"; tag "CCDS"; ccdsid "CCDS71194.1"; havana_gene "OTTMUSG00000001126.1";
chr2	ENSEMBL	CDS	165657237	165657389	0	-	2	gene_id "ENSMUSG00000039671.19"; transcript_id "ENSMUST00000170272.8"; gene_type "protein_coding"; gene_name "Zmynd8"; transcript_type "protein_coding"; transcript_name "Zmynd8-220"; exon_number 13; exon_id "ENSMUSE00001302018.2"; level 3; protein_id "ENSMUSP00000128680.2"; transcript_support_level "1"; mgi_id "MGI:1918025"; tag "basic"; tag "appris_alternative_2"; tag "CCDS"; ccdsid "CCDS71194.1"; havana_gene "OTTMUSG00000001126.1";
chr2	HAVANA	exon	165657237	165657389	0	-	.	gene_id "ENSMUSG00000039671.19"; transcript_id "ENSMUST00000018050.14"; gene_type "protein_coding"; gene_name "Zmynd8"; transcript_type "protein_coding"; transcript_name "Zmynd8-201"; exon_number 14; exon_id "ENSMUSE00001302018.2"; level 2; protein_id "ENSMUSP00000018050.8"; transcript_support_level "5"; mgi_id "MGI:1918025"; tag "basic"; tag "appris_alternative_2"; havana_gene "OTTMUSG00000001126.1"; havana_transcript "OTTMUST00000038579.1";
chr2	HAVANA	CDS	165657237	165657389	0	-	2	gene_id "ENSMUSG00000039671.19"; transcript_id "ENSMUST00000018050.14"; gene_type "protein_coding"; gene_name "Zmynd8"; transcript_type "protein_coding"; transcript_name "Zmynd8-201"; exon_number 14; exon_id "ENSMUSE00001302018.2"; level 2; protein_id "ENSMUSP00000018050.8"; transcript_support_level "5"; mgi_id "MGI:1918025"; tag "basic"; tag "appris_alternative_2"; havana_gene "OTTMUSG00000001126.1"; havana_transcript "OTTMUST00000038579.1";
chr2	HAVANA	exon	165657237	165657389	0	-	.	gene_id "ENSMUSG00000039671.19"; transcript_id "ENSMUST00000109269.8"; gene_type "protein_coding"; gene_name "Zmynd8"; transcript_type "protein_coding"; transcript_name "Zmynd8-206"; exon_number 14; exon_id "ENSMUSE00001302018.2"; level 2; protein_id "ENSMUSP00000104892.2"; transcript_support_level "1"; mgi_id "MGI:1918025"; tag "basic"; tag "Ensembl_canonical"; tag "GENCODE_Primary"; tag "appris_alternative_2"; tag "CCDS"; ccdsid "CCDS71195.1"; havana_gene "OTTMUSG00000001126.1"; havana_transcript "OTTMUST00000002207.1";
chr2	HAVANA	CDS	165657237	165657389	0	-	2	gene_id "ENSMUSG00000039671.19"; transcript_id "ENSMUST00000109269.8"; gene_type "protein_coding"; gene_name "Zmynd8"; transcript_type "protein_coding"; transcript_name "Zmynd8-206"; exon_number 14; exon_id "ENSMUSE00001302018.2"; level 2; protein_id "ENSMUSP00000104892.2"; transcript_support_level "1"; mgi_id "MGI:1918025"; tag "basic"; tag "Ensembl_canonical"; tag "GENCODE_Primary"; tag "appris_alternative_2"; tag "CCDS"; ccdsid "CCDS71195.1"; havana_gene "OTTMUSG00000001126.1"; havana_transcript "OTTMUST00000002207.1";
chr2	HAVANA	exon	165657237	165657389	0	-	.	gene_id "ENSMUSG00000039671.19"; transcript_id "ENSMUST00000152682.8"; gene_type "protein_coding"; gene_name "Zmynd8"; transcript_type "protein_coding_CDS_not_defined"; transcript_name "Zmynd8-218"; exon_number 13; exon_id "ENSMUSE00001238990.2"; level 2; transcript_support_level "5"; mgi_id "MGI:1918025"; havana_gene "OTTMUSG00000001126.1"; havana_transcript "OTTMUST00000002208.1";
chr2	HAVANA	exon	165657237	165657389	0	-	.	gene_id "ENSMUSG00000039671.19"; transcript_id "ENSMUST00000088113.11"; gene_type "protein_coding"; gene_name "Zmynd8"; transcript_type "protein_coding"; transcript_name "Zmynd8-202"; exon_number 13; exon_id "ENSMUSE00001302018.2"; level 2; protein_id "ENSMUSP00000085436.5"; transcript_support_level "5"; mgi_id "MGI:1918025"; tag "basic"; tag "appris_alternative_2"; havana_gene "OTTMUSG00000001126.1"; havana_transcript "OTTMUST00000002206.1";
chr2	HAVANA	CDS	165657237	165657389	0	-	2	gene_id "ENSMUSG00000039671.19"; transcript_id "ENSMUST00000088113.11"; gene_type "protein_coding"; gene_name "Zmynd8"; transcript_type "protein_coding"; transcript_name "Zmynd8-202"; exon_number 13; exon_id "ENSMUSE00001302018.2"; level 2; protein_id "ENSMUSP00000085436.5"; transcript_support_level "5"; mgi_id "MGI:1918025"; tag "basic"; tag "appris_alternative_2"; havana_gene "OTTMUSG00000001126.1"; havana_transcript "OTTMUST00000002206.1";
chr2	ENSEMBL_gcm37	exon	165657237	165657389	7.83371376608473	-	.	gene_id "ENSMUSG00000039671.19"; transcript_id "ENSMUSG00000039671.19_tx_53"; exon_id "chr2_165657237_165657389_-"; exonnum "13"; txlen "4242";
chr2	ENSEMBL_gcm37	exon	165657237	165657389	7.64439270728901	-	.	gene_id "ENSMUSG00000039671.19"; transcript_id "ENSMUSG00000039671.19_tx_54"; exon_id "chr2_165657237_165657389_-"; exonnum "13"; txlen "4167";
chr2	ENSEMBL_gcm37	exon	165657237	165657389	6.83421359283107	-	.	gene_id "ENSMUSG00000039671.19"; transcript_id "ENSMUSG00000039671.19_tx_57"; exon_id "chr2_165657237_165657389_-"; exonnum "13"; txlen "4158";
chr2	ENSEMBL_gcm37	exon	165657237	165657389	0.179301215756704	-	.	gene_id "ENSMUSG00000039671.19"; transcript_id "ENSMUSG00000039671.19_tx_59"; exon_id "chr2_165657237_165657389_-"; exonnum "16"; txlen "4639";
chr2	ENSEMBL_gcm37	exon	165657237	165657389	0.179301215756704	-	.	gene_id "ENSMUSG00000039671.19"; transcript_id "ENSMUSG00000039671.19_tx_60"; exon_id "chr2_165657237_165657389_-"; exonnum "16"; txlen "4483";
chr2	ENSEMBL	exon	165662462	165662608	0	-	.	gene_id "ENSMUSG00000039671.19"; transcript_id "ENSMUST00000109266.11"; gene_type "protein_coding"; gene_name "Zmynd8"; transcript_type "protein_coding"; transcript_name "Zmynd8-205"; exon_number 11; exon_id "ENSMUSE00001227057.2"; level 3; protein_id "ENSMUSP00000104889.5"; transcript_support_level "1"; mgi_id "MGI:1918025"; tag "basic"; tag "appris_principal_2"; tag "CCDS"; ccdsid "CCDS57188.1"; havana_gene "OTTMUSG00000001126.1";
chr2	ENSEMBL	CDS	165662462	165662608	0	-	2	gene_id "ENSMUSG00000039671.19"; transcript_id "ENSMUST00000109266.11"; gene_type "protein_coding"; gene_name "Zmynd8"; transcript_type "protein_coding"; transcript_name "Zmynd8-205"; exon_number 11; exon_id "ENSMUSE00001227057.2"; level 3; protein_id "ENSMUSP00000104889.5"; transcript_support_level "1"; mgi_id "MGI:1918025"; tag "basic"; tag "appris_principal_2"; tag "CCDS"; ccdsid "CCDS57188.1"; havana_gene "OTTMUSG00000001126.1";
chr2	ENSEMBL	exon	165662462	165662608	0	-	.	gene_id "ENSMUSG00000039671.19"; transcript_id "ENSMUST00000177633.8"; gene_type "protein_coding"; gene_name "Zmynd8"; transcript_type "protein_coding"; transcript_name "Zmynd8-221"; exon_number 12; exon_id "ENSMUSE00001227057.2"; level 3; protein_id "ENSMUSP00000136211.2"; transcript_support_level "1"; mgi_id "MGI:1918025"; tag "basic"; tag "appris_alternative_2"; tag "CCDS"; ccdsid "CCDS57189.1"; havana_gene "OTTMUSG00000001126.1";
chr2	ENSEMBL	CDS	165662462	165662608	0	-	2	gene_id "ENSMUSG00000039671.19"; transcript_id "ENSMUST00000177633.8"; gene_type "protein_coding"; gene_name "Zmynd8"; transcript_type "protein_coding"; transcript_name "Zmynd8-221"; exon_number 12; exon_id "ENSMUSE00001227057.2"; level 3; protein_id "ENSMUSP00000136211.2"; transcript_support_level "1"; mgi_id "MGI:1918025"; tag "basic"; tag "appris_alternative_2"; tag "CCDS"; ccdsid "CCDS57189.1"; havana_gene "OTTMUSG00000001126.1";
chr2	HAVANA	exon	165662462	165662608	0	-	.	gene_id "ENSMUSG00000039671.19"; transcript_id "ENSMUST00000099084.9"; gene_type "protein_coding"; gene_name "Zmynd8"; transcript_type "protein_coding"; transcript_name "Zmynd8-203"; exon_number 12; exon_id "ENSMUSE00001227057.2"; level 2; protein_id "ENSMUSP00000096683.3"; transcript_support_level "5"; mgi_id "MGI:1918025"; tag "basic"; tag "appris_alternative_2"; havana_gene "OTTMUSG00000001126.1"; havana_transcript "OTTMUST00000038580.1";
chr2	HAVANA	CDS	165662462	165662608	0	-	2	gene_id "ENSMUSG00000039671.19"; transcript_id "ENSMUST00000099084.9"; gene_type "protein_coding"; gene_name "Zmynd8"; transcript_type "protein_coding"; transcript_name "Zmynd8-203"; exon_number 12; exon_id "ENSMUSE00001227057.2"; level 2; protein_id "ENSMUSP00000096683.3"; transcript_support_level "5"; mgi_id "MGI:1918025"; tag "basic"; tag "appris_alternative_2"; havana_gene "OTTMUSG00000001126.1"; havana_transcript "OTTMUST00000038580.1";
chr2	ENSEMBL	exon	165662462	165662608	0	-	.	gene_id "ENSMUSG00000039671.19"; transcript_id "ENSMUST00000170272.8"; gene_type "protein_coding"; gene_name "Zmynd8"; transcript_type "protein_coding"; transcript_name "Zmynd8-220"; exon_number 12; exon_id "ENSMUSE00001227057.2"; level 3; protein_id "ENSMUSP00000128680.2"; transcript_support_level "1"; mgi_id "MGI:1918025"; tag "basic"; tag "appris_alternative_2"; tag "CCDS"; ccdsid "CCDS71194.1"; havana_gene "OTTMUSG00000001126.1";
chr2	ENSEMBL	CDS	165662462	165662608	0	-	2	gene_id "ENSMUSG00000039671.19"; transcript_id "ENSMUST00000170272.8"; gene_type "protein_coding"; gene_name "Zmynd8"; transcript_type "protein_coding"; transcript_name "Zmynd8-220"; exon_number 12; exon_id "ENSMUSE00001227057.2"; level 3; protein_id "ENSMUSP00000128680.2"; transcript_support_level "1"; mgi_id "MGI:1918025"; tag "basic"; tag "appris_alternative_2"; tag "CCDS"; ccdsid "CCDS71194.1"; havana_gene "OTTMUSG00000001126.1";
chr2	HAVANA	exon	165662462	165662608	0	-	.	gene_id "ENSMUSG00000039671.19"; transcript_id "ENSMUST00000018050.14"; gene_type "protein_coding"; gene_name "Zmynd8"; transcript_type "protein_coding"; transcript_name "Zmynd8-201"; exon_number 13; exon_id "ENSMUSE00001227057.2"; level 2; protein_id "ENSMUSP00000018050.8"; transcript_support_level "5"; mgi_id "MGI:1918025"; tag "basic"; tag "appris_alternative_2"; havana_gene "OTTMUSG00000001126.1"; havana_transcript "OTTMUST00000038579.1";
chr2	HAVANA	CDS	165662462	165662608	0	-	2	gene_id "ENSMUSG00000039671.19"; transcript_id "ENSMUST00000018050.14"; gene_type "protein_coding"; gene_name "Zmynd8"; transcript_type "protein_coding"; transcript_name "Zmynd8-201"; exon_number 13; exon_id "ENSMUSE00001227057.2"; level 2; protein_id "ENSMUSP00000018050.8"; transcript_support_level "5"; mgi_id "MGI:1918025"; tag "basic"; tag "appris_alternative_2"; havana_gene "OTTMUSG00000001126.1"; havana_transcript "OTTMUST00000038579.1";
chr2	HAVANA	exon	165662462	165662608	0	-	.	gene_id "ENSMUSG00000039671.19"; transcript_id "ENSMUST00000109269.8"; gene_type "protein_coding"; gene_name "Zmynd8"; transcript_type "protein_coding"; transcript_name "Zmynd8-206"; exon_number 13; exon_id "ENSMUSE00001227057.2"; level 2; protein_id "ENSMUSP00000104892.2"; transcript_support_level "1"; mgi_id "MGI:1918025"; tag "basic"; tag "Ensembl_canonical"; tag "GENCODE_Primary"; tag "appris_alternative_2"; tag "CCDS"; ccdsid "CCDS71195.1"; havana_gene "OTTMUSG00000001126.1"; havana_transcript "OTTMUST00000002207.1";
chr2	HAVANA	CDS	165662462	165662608	0	-	2	gene_id "ENSMUSG00000039671.19"; transcript_id "ENSMUST00000109269.8"; gene_type "protein_coding"; gene_name "Zmynd8"; transcript_type "protein_coding"; transcript_name "Zmynd8-206"; exon_number 13; exon_id "ENSMUSE00001227057.2"; level 2; protein_id "ENSMUSP00000104892.2"; transcript_support_level "1"; mgi_id "MGI:1918025"; tag "basic"; tag "Ensembl_canonical"; tag "GENCODE_Primary"; tag "appris_alternative_2"; tag "CCDS"; ccdsid "CCDS71195.1"; havana_gene "OTTMUSG00000001126.1"; havana_transcript "OTTMUST00000002207.1";
chr2	HAVANA	exon	165662462	165662608	0	-	.	gene_id "ENSMUSG00000039671.19"; transcript_id "ENSMUST00000152682.8"; gene_type "protein_coding"; gene_name "Zmynd8"; transcript_type "protein_coding_CDS_not_defined"; transcript_name "Zmynd8-218"; exon_number 12; exon_id "ENSMUSE00001294458.2"; level 2; transcript_support_level "5"; mgi_id "MGI:1918025"; havana_gene "OTTMUSG00000001126.1"; havana_transcript "OTTMUST00000002208.1";
chr2	HAVANA	exon	165662462	165662608	0	-	.	gene_id "ENSMUSG00000039671.19"; transcript_id "ENSMUST00000088113.11"; gene_type "protein_coding"; gene_name "Zmynd8"; transcript_type "protein_coding"; transcript_name "Zmynd8-202"; exon_number 12; exon_id "ENSMUSE00001227057.2"; level 2; protein_id "ENSMUSP00000085436.5"; transcript_support_level "5"; mgi_id "MGI:1918025"; tag "basic"; tag "appris_alternative_2"; havana_gene "OTTMUSG00000001126.1"; havana_transcript "OTTMUST00000002206.1";
chr2	HAVANA	CDS	165662462	165662608	0	-	2	gene_id "ENSMUSG00000039671.19"; transcript_id "ENSMUST00000088113.11"; gene_type "protein_coding"; gene_name "Zmynd8"; transcript_type "protein_coding"; transcript_name "Zmynd8-202"; exon_number 12; exon_id "ENSMUSE00001227057.2"; level 2; protein_id "ENSMUSP00000085436.5"; transcript_support_level "5"; mgi_id "MGI:1918025"; tag "basic"; tag "appris_alternative_2"; havana_gene "OTTMUSG00000001126.1"; havana_transcript "OTTMUST00000002206.1";
chr2	ENSEMBL_gcm37	exon	165662462	165662608	7.83371376608473	-	.	gene_id "ENSMUSG00000039671.19"; transcript_id "ENSMUSG00000039671.19_tx_53"; exon_id "chr2_165662462_165662608_-"; exonnum "12"; txlen "4242";
chr2	ENSEMBL_gcm37	exon	165662462	165662608	7.64439270728901	-	.	gene_id "ENSMUSG00000039671.19"; transcript_id "ENSMUSG00000039671.19_tx_54"; exon_id "chr2_165662462_165662608_-"; exonnum "12"; txlen "4167";
chr2	ENSEMBL_gcm37	exon	165662462	165662608	6.83421359283107	-	.	gene_id "ENSMUSG00000039671.19"; transcript_id "ENSMUSG00000039671.19_tx_57"; exon_id "chr2_165662462_165662608_-"; exonnum "12"; txlen "4158";
chr2	ENSEMBL_gcm37	exon	165662462	165662608	0.179301215756704	-	.	gene_id "ENSMUSG00000039671.19"; transcript_id "ENSMUSG00000039671.19_tx_59"; exon_id "chr2_165662462_165662608_-"; exonnum "15"; txlen "4639";
chr2	ENSEMBL_gcm37	exon	165662462	165662608	0.179301215756704	-	.	gene_id "ENSMUSG00000039671.19"; transcript_id "ENSMUSG00000039671.19_tx_60"; exon_id "chr2_165662462_165662608_-"; exonnum "15"; txlen "4483";
chr2	HAVANA	UTR	165669049	165670056	0	-	.	gene_id "ENSMUSG00000039671.19"; transcript_id "ENSMUST00000153655.8"; gene_type "protein_coding"; gene_name "Zmynd8"; transcript_type "protein_coding"; transcript_name "Zmynd8-219"; exon_number 11; exon_id "ENSMUSE00000799691.2"; level 2; protein_id "ENSMUSP00000120932.2"; transcript_support_level "1"; mgi_id "MGI:1918025"; tag "mRNA_start_NF"; tag "cds_start_NF"; havana_gene "OTTMUSG00000001126.1"; havana_transcript "OTTMUST00000038531.1";
chr2	HAVANA	exon	165669049	165670609	0	-	.	gene_id "ENSMUSG00000039671.19"; transcript_id "ENSMUST00000153655.8"; gene_type "protein_coding"; gene_name "Zmynd8"; transcript_type "protein_coding"; transcript_name "Zmynd8-219"; exon_number 11; exon_id "ENSMUSE00000799691.2"; level 2; protein_id "ENSMUSP00000120932.2"; transcript_support_level "1"; mgi_id "MGI:1918025"; tag "mRNA_start_NF"; tag "cds_start_NF"; havana_gene "OTTMUSG00000001126.1"; havana_transcript "OTTMUST00000038531.1";
chr2	HAVANA	transcript	165669049	165717697	0	-	.	gene_id "ENSMUSG00000039671.19"; transcript_id "ENSMUST00000153655.8"; gene_type "protein_coding"; gene_name "Zmynd8"; transcript_type "protein_coding"; transcript_name "Zmynd8-219"; level 2; protein_id "ENSMUSP00000120932.2"; transcript_support_level "1"; mgi_id "MGI:1918025"; tag "mRNA_start_NF"; tag "cds_start_NF"; havana_gene "OTTMUSG00000001126.1"; havana_transcript "OTTMUST00000038531.1";
chr2	HAVANA	UTR	165669102	165670056	0	-	.	gene_id "ENSMUSG00000039671.19"; transcript_id "ENSMUST00000109262.8"; gene_type "protein_coding"; gene_name "Zmynd8"; transcript_type "protein_coding"; transcript_name "Zmynd8-204"; exon_number 11; exon_id "ENSMUSE00000679659.2"; level 2; protein_id "ENSMUSP00000104885.2"; transcript_support_level "5"; mgi_id "MGI:1918025"; tag "basic"; havana_gene "OTTMUSG00000001126.1"; havana_transcript "OTTMUST00000002209.1";
chr2	HAVANA	exon	165669102	165670609	0	-	.	gene_id "ENSMUSG00000039671.19"; transcript_id "ENSMUST00000109262.8"; gene_type "protein_coding"; gene_name "Zmynd8"; transcript_type "protein_coding"; transcript_name "Zmynd8-204"; exon_number 11; exon_id "ENSMUSE00000679659.2"; level 2; protein_id "ENSMUSP00000104885.2"; transcript_support_level "5"; mgi_id "MGI:1918025"; tag "basic"; havana_gene "OTTMUSG00000001126.1"; havana_transcript "OTTMUST00000002209.1";
chr2	HAVANA	transcript	165669102	165738870	0	-	.	gene_id "ENSMUSG00000039671.19"; transcript_id "ENSMUST00000109262.8"; gene_type "protein_coding"; gene_name "Zmynd8"; transcript_type "protein_coding"; transcript_name "Zmynd8-204"; level 2; protein_id "ENSMUSP00000104885.2"; transcript_support_level "5"; mgi_id "MGI:1918025"; tag "basic"; havana_gene "OTTMUSG00000001126.1"; havana_transcript "OTTMUST00000002209.1";
chr2	HAVANA	stop_codon	165670054	165670056	0	-	0	gene_id "ENSMUSG00000039671.19"; transcript_id "ENSMUST00000153655.8"; gene_type "protein_coding"; gene_name "Zmynd8"; transcript_type "protein_coding"; transcript_name "Zmynd8-219"; exon_number 11; exon_id "ENSMUSE00000799691.2"; level 2; protein_id "ENSMUSP00000120932.2"; transcript_support_level "1"; mgi_id "MGI:1918025"; tag "mRNA_start_NF"; tag "cds_start_NF"; havana_gene "OTTMUSG00000001126.1"; havana_transcript "OTTMUST00000038531.1";
chr2	HAVANA	stop_codon	165670054	165670056	0	-	0	gene_id "ENSMUSG00000039671.19"; transcript_id "ENSMUST00000109262.8"; gene_type "protein_coding"; gene_name "Zmynd8"; transcript_type "protein_coding"; transcript_name "Zmynd8-204"; exon_number 11; exon_id "ENSMUSE00000679659.2"; level 2; protein_id "ENSMUSP00000104885.2"; transcript_support_level "5"; mgi_id "MGI:1918025"; tag "basic"; havana_gene "OTTMUSG00000001126.1"; havana_transcript "OTTMUST00000002209.1";
chr2	HAVANA	CDS	165670057	165670609	0	-	1	gene_id "ENSMUSG00000039671.19"; transcript_id "ENSMUST00000153655.8"; gene_type "protein_coding"; gene_name "Zmynd8"; transcript_type "protein_coding"; transcript_name "Zmynd8-219"; exon_number 11; exon_id "ENSMUSE00000799691.2"; level 2; protein_id "ENSMUSP00000120932.2"; transcript_support_level "1"; mgi_id "MGI:1918025"; tag "mRNA_start_NF"; tag "cds_start_NF"; havana_gene "OTTMUSG00000001126.1"; havana_transcript "OTTMUST00000038531.1";
chr2	HAVANA	CDS	165670057	165670609	0	-	1	gene_id "ENSMUSG00000039671.19"; transcript_id "ENSMUST00000109262.8"; gene_type "protein_coding"; gene_name "Zmynd8"; transcript_type "protein_coding"; transcript_name "Zmynd8-204"; exon_number 11; exon_id "ENSMUSE00000679659.2"; level 2; protein_id "ENSMUSP00000104885.2"; transcript_support_level "5"; mgi_id "MGI:1918025"; tag "basic"; havana_gene "OTTMUSG00000001126.1"; havana_transcript "OTTMUST00000002209.1";
chr2	ENSEMBL	exon	165670128	165670609	0	-	.	gene_id "ENSMUSG00000039671.19"; transcript_id "ENSMUST00000109266.11"; gene_type "protein_coding"; gene_name "Zmynd8"; transcript_type "protein_coding"; transcript_name "Zmynd8-205"; exon_number 10; exon_id "ENSMUSE00001282307.2"; level 3; protein_id "ENSMUSP00000104889.5"; transcript_support_level "1"; mgi_id "MGI:1918025"; tag "basic"; tag "appris_principal_2"; tag "CCDS"; ccdsid "CCDS57188.1"; havana_gene "OTTMUSG00000001126.1";
chr2	ENSEMBL	CDS	165670128	165670609	0	-	1	gene_id "ENSMUSG00000039671.19"; transcript_id "ENSMUST00000109266.11"; gene_type "protein_coding"; gene_name "Zmynd8"; transcript_type "protein_coding"; transcript_name "Zmynd8-205"; exon_number 10; exon_id "ENSMUSE00001282307.2"; level 3; protein_id "ENSMUSP00000104889.5"; transcript_support_level "1"; mgi_id "MGI:1918025"; tag "basic"; tag "appris_principal_2"; tag "CCDS"; ccdsid "CCDS57188.1"; havana_gene "OTTMUSG00000001126.1";
chr2	ENSEMBL	exon	165670128	165670609	0	-	.	gene_id "ENSMUSG00000039671.19"; transcript_id "ENSMUST00000177633.8"; gene_type "protein_coding"; gene_name "Zmynd8"; transcript_type "protein_coding"; transcript_name "Zmynd8-221"; exon_number 11; exon_id "ENSMUSE00001282307.2"; level 3; protein_id "ENSMUSP00000136211.2"; transcript_support_level "1"; mgi_id "MGI:1918025"; tag "basic"; tag "appris_alternative_2"; tag "CCDS"; ccdsid "CCDS57189.1"; havana_gene "OTTMUSG00000001126.1";
chr2	ENSEMBL	CDS	165670128	165670609	0	-	1	gene_id "ENSMUSG00000039671.19"; transcript_id "ENSMUST00000177633.8"; gene_type "protein_coding"; gene_name "Zmynd8"; transcript_type "protein_coding"; transcript_name "Zmynd8-221"; exon_number 11; exon_id "ENSMUSE00001282307.2"; level 3; protein_id "ENSMUSP00000136211.2"; transcript_support_level "1"; mgi_id "MGI:1918025"; tag "basic"; tag "appris_alternative_2"; tag "CCDS"; ccdsid "CCDS57189.1"; havana_gene "OTTMUSG00000001126.1";
chr2	HAVANA	exon	165670128	165670609	0	-	.	gene_id "ENSMUSG00000039671.19"; transcript_id "ENSMUST00000099084.9"; gene_type "protein_coding"; gene_name "Zmynd8"; transcript_type "protein_coding"; transcript_name "Zmynd8-203"; exon_number 11; exon_id "ENSMUSE00001282307.2"; level 2; protein_id "ENSMUSP00000096683.3"; transcript_support_level "5"; mgi_id "MGI:1918025"; tag "basic"; tag "appris_alternative_2"; havana_gene "OTTMUSG00000001126.1"; havana_transcript "OTTMUST00000038580.1";
chr2	HAVANA	CDS	165670128	165670609	0	-	1	gene_id "ENSMUSG00000039671.19"; transcript_id "ENSMUST00000099084.9"; gene_type "protein_coding"; gene_name "Zmynd8"; transcript_type "protein_coding"; transcript_name "Zmynd8-203"; exon_number 11; exon_id "ENSMUSE00001282307.2"; level 2; protein_id "ENSMUSP00000096683.3"; transcript_support_level "5"; mgi_id "MGI:1918025"; tag "basic"; tag "appris_alternative_2"; havana_gene "OTTMUSG00000001126.1"; havana_transcript "OTTMUST00000038580.1";
chr2	ENSEMBL	exon	165670128	165670609	0	-	.	gene_id "ENSMUSG00000039671.19"; transcript_id "ENSMUST00000170272.8"; gene_type "protein_coding"; gene_name "Zmynd8"; transcript_type "protein_coding"; transcript_name "Zmynd8-220"; exon_number 11; exon_id "ENSMUSE00001282307.2"; level 3; protein_id "ENSMUSP00000128680.2"; transcript_support_level "1"; mgi_id "MGI:1918025"; tag "basic"; tag "appris_alternative_2"; tag "CCDS"; ccdsid "CCDS71194.1"; havana_gene "OTTMUSG00000001126.1";
chr2	ENSEMBL	CDS	165670128	165670609	0	-	1	gene_id "ENSMUSG00000039671.19"; transcript_id "ENSMUST00000170272.8"; gene_type "protein_coding"; gene_name "Zmynd8"; transcript_type "protein_coding"; transcript_name "Zmynd8-220"; exon_number 11; exon_id "ENSMUSE00001282307.2"; level 3; protein_id "ENSMUSP00000128680.2"; transcript_support_level "1"; mgi_id "MGI:1918025"; tag "basic"; tag "appris_alternative_2"; tag "CCDS"; ccdsid "CCDS71194.1"; havana_gene "OTTMUSG00000001126.1";
chr2	HAVANA	exon	165670128	165670609	0	-	.	gene_id "ENSMUSG00000039671.19"; transcript_id "ENSMUST00000018050.14"; gene_type "protein_coding"; gene_name "Zmynd8"; transcript_type "protein_coding"; transcript_name "Zmynd8-201"; exon_number 12; exon_id "ENSMUSE00001282307.2"; level 2; protein_id "ENSMUSP00000018050.8"; transcript_support_level "5"; mgi_id "MGI:1918025"; tag "basic"; tag "appris_alternative_2"; havana_gene "OTTMUSG00000001126.1"; havana_transcript "OTTMUST00000038579.1";
chr2	HAVANA	CDS	165670128	165670609	0	-	1	gene_id "ENSMUSG00000039671.19"; transcript_id "ENSMUST00000018050.14"; gene_type "protein_coding"; gene_name "Zmynd8"; transcript_type "protein_coding"; transcript_name "Zmynd8-201"; exon_number 12; exon_id "ENSMUSE00001282307.2"; level 2; protein_id "ENSMUSP00000018050.8"; transcript_support_level "5"; mgi_id "MGI:1918025"; tag "basic"; tag "appris_alternative_2"; havana_gene "OTTMUSG00000001126.1"; havana_transcript "OTTMUST00000038579.1";
chr2	HAVANA	exon	165670128	165670609	0	-	.	gene_id "ENSMUSG00000039671.19"; transcript_id "ENSMUST00000109269.8"; gene_type "protein_coding"; gene_name "Zmynd8"; transcript_type "protein_coding"; transcript_name "Zmynd8-206"; exon_number 12; exon_id "ENSMUSE00001282307.2"; level 2; protein_id "ENSMUSP00000104892.2"; transcript_support_level "1"; mgi_id "MGI:1918025"; tag "basic"; tag "Ensembl_canonical"; tag "GENCODE_Primary"; tag "appris_alternative_2"; tag "CCDS"; ccdsid "CCDS71195.1"; havana_gene "OTTMUSG00000001126.1"; havana_transcript "OTTMUST00000002207.1";
chr2	HAVANA	CDS	165670128	165670609	0	-	1	gene_id "ENSMUSG00000039671.19"; transcript_id "ENSMUST00000109269.8"; gene_type "protein_coding"; gene_name "Zmynd8"; transcript_type "protein_coding"; transcript_name "Zmynd8-206"; exon_number 12; exon_id "ENSMUSE00001282307.2"; level 2; protein_id "ENSMUSP00000104892.2"; transcript_support_level "1"; mgi_id "MGI:1918025"; tag "basic"; tag "Ensembl_canonical"; tag "GENCODE_Primary"; tag "appris_alternative_2"; tag "CCDS"; ccdsid "CCDS71195.1"; havana_gene "OTTMUSG00000001126.1"; havana_transcript "OTTMUST00000002207.1";
chr2	HAVANA	exon	165670128	165670609	0	-	.	gene_id "ENSMUSG00000039671.19"; transcript_id "ENSMUST00000152682.8"; gene_type "protein_coding"; gene_name "Zmynd8"; transcript_type "protein_coding_CDS_not_defined"; transcript_name "Zmynd8-218"; exon_number 11; exon_id "ENSMUSE00001304758.2"; level 2; transcript_support_level "5"; mgi_id "MGI:1918025"; havana_gene "OTTMUSG00000001126.1"; havana_transcript "OTTMUST00000002208.1";
chr2	HAVANA	exon	165670128	165670609	0	-	.	gene_id "ENSMUSG00000039671.19"; transcript_id "ENSMUST00000088113.11"; gene_type "protein_coding"; gene_name "Zmynd8"; transcript_type "protein_coding"; transcript_name "Zmynd8-202"; exon_number 11; exon_id "ENSMUSE00001282307.2"; level 2; protein_id "ENSMUSP00000085436.5"; transcript_support_level "5"; mgi_id "MGI:1918025"; tag "basic"; tag "appris_alternative_2"; havana_gene "OTTMUSG00000001126.1"; havana_transcript "OTTMUST00000002206.1";
chr2	HAVANA	CDS	165670128	165670609	0	-	1	gene_id "ENSMUSG00000039671.19"; transcript_id "ENSMUST00000088113.11"; gene_type "protein_coding"; gene_name "Zmynd8"; transcript_type "protein_coding"; transcript_name "Zmynd8-202"; exon_number 11; exon_id "ENSMUSE00001282307.2"; level 2; protein_id "ENSMUSP00000085436.5"; transcript_support_level "5"; mgi_id "MGI:1918025"; tag "basic"; tag "appris_alternative_2"; havana_gene "OTTMUSG00000001126.1"; havana_transcript "OTTMUST00000002206.1";
chr2	ENSEMBL_gcm37	exon	165670128	165670609	7.83371376608473	-	.	gene_id "ENSMUSG00000039671.19"; transcript_id "ENSMUSG00000039671.19_tx_53"; exon_id "chr2_165670128_165670609_-"; exonnum "11"; txlen "4242";
chr2	ENSEMBL_gcm37	exon	165670128	165670609	7.64439270728901	-	.	gene_id "ENSMUSG00000039671.19"; transcript_id "ENSMUSG00000039671.19_tx_54"; exon_id "chr2_165670128_165670609_-"; exonnum "11"; txlen "4167";
chr2	ENSEMBL_gcm37	exon	165670128	165670609	6.83421359283107	-	.	gene_id "ENSMUSG00000039671.19"; transcript_id "ENSMUSG00000039671.19_tx_57"; exon_id "chr2_165670128_165670609_-"; exonnum "11"; txlen "4158";
chr2	ENSEMBL_gcm37	exon	165670128	165670609	0.179301215756704	-	.	gene_id "ENSMUSG00000039671.19"; transcript_id "ENSMUSG00000039671.19_tx_59"; exon_id "chr2_165670128_165670609_-"; exonnum "14"; txlen "4639";
chr2	ENSEMBL_gcm37	exon	165670128	165670609	0.179301215756704	-	.	gene_id "ENSMUSG00000039671.19"; transcript_id "ENSMUSG00000039671.19_tx_60"; exon_id "chr2_165670128_165670609_-"; exonnum "14"; txlen "4483";
chr2	HAVANA	exon	165675228	165675344	0	-	.	gene_id "ENSMUSG00000039671.19"; transcript_id "ENSMUST00000152682.8"; gene_type "protein_coding"; gene_name "Zmynd8"; transcript_type "protein_coding_CDS_not_defined"; transcript_name "Zmynd8-218"; exon_number 10; exon_id "ENSMUSE00000835042.2"; level 2; transcript_support_level "5"; mgi_id "MGI:1918025"; havana_gene "OTTMUSG00000001126.1"; havana_transcript "OTTMUST00000002208.1";
chr2	ENSEMBL	exon	165675229	165675344	0	-	.	gene_id "ENSMUSG00000039671.19"; transcript_id "ENSMUST00000109266.11"; gene_type "protein_coding"; gene_name "Zmynd8"; transcript_type "protein_coding"; transcript_name "Zmynd8-205"; exon_number 9; exon_id "ENSMUSE00000639161.2"; level 3; protein_id "ENSMUSP00000104889.5"; transcript_support_level "1"; mgi_id "MGI:1918025"; tag "basic"; tag "appris_principal_2"; tag "CCDS"; ccdsid "CCDS57188.1"; havana_gene "OTTMUSG00000001126.1";
chr2	ENSEMBL	CDS	165675229	165675344	0	-	0	gene_id "ENSMUSG00000039671.19"; transcript_id "ENSMUST00000109266.11"; gene_type "protein_coding"; gene_name "Zmynd8"; transcript_type "protein_coding"; transcript_name "Zmynd8-205"; exon_number 9; exon_id "ENSMUSE00000639161.2"; level 3; protein_id "ENSMUSP00000104889.5"; transcript_support_level "1"; mgi_id "MGI:1918025"; tag "basic"; tag "appris_principal_2"; tag "CCDS"; ccdsid "CCDS57188.1"; havana_gene "OTTMUSG00000001126.1";
chr2	ENSEMBL	exon	165675229	165675344	0	-	.	gene_id "ENSMUSG00000039671.19"; transcript_id "ENSMUST00000177633.8"; gene_type "protein_coding"; gene_name "Zmynd8"; transcript_type "protein_coding"; transcript_name "Zmynd8-221"; exon_number 10; exon_id "ENSMUSE00000639161.2"; level 3; protein_id "ENSMUSP00000136211.2"; transcript_support_level "1"; mgi_id "MGI:1918025"; tag "basic"; tag "appris_alternative_2"; tag "CCDS"; ccdsid "CCDS57189.1"; havana_gene "OTTMUSG00000001126.1";
chr2	ENSEMBL	CDS	165675229	165675344	0	-	0	gene_id "ENSMUSG00000039671.19"; transcript_id "ENSMUST00000177633.8"; gene_type "protein_coding"; gene_name "Zmynd8"; transcript_type "protein_coding"; transcript_name "Zmynd8-221"; exon_number 10; exon_id "ENSMUSE00000639161.2"; level 3; protein_id "ENSMUSP00000136211.2"; transcript_support_level "1"; mgi_id "MGI:1918025"; tag "basic"; tag "appris_alternative_2"; tag "CCDS"; ccdsid "CCDS57189.1"; havana_gene "OTTMUSG00000001126.1";
chr2	HAVANA	exon	165675229	165675344	0	-	.	gene_id "ENSMUSG00000039671.19"; transcript_id "ENSMUST00000099084.9"; gene_type "protein_coding"; gene_name "Zmynd8"; transcript_type "protein_coding"; transcript_name "Zmynd8-203"; exon_number 10; exon_id "ENSMUSE00000639161.2"; level 2; protein_id "ENSMUSP00000096683.3"; transcript_support_level "5"; mgi_id "MGI:1918025"; tag "basic"; tag "appris_alternative_2"; havana_gene "OTTMUSG00000001126.1"; havana_transcript "OTTMUST00000038580.1";
chr2	HAVANA	CDS	165675229	165675344	0	-	0	gene_id "ENSMUSG00000039671.19"; transcript_id "ENSMUST00000099084.9"; gene_type "protein_coding"; gene_name "Zmynd8"; transcript_type "protein_coding"; transcript_name "Zmynd8-203"; exon_number 10; exon_id "ENSMUSE00000639161.2"; level 2; protein_id "ENSMUSP00000096683.3"; transcript_support_level "5"; mgi_id "MGI:1918025"; tag "basic"; tag "appris_alternative_2"; havana_gene "OTTMUSG00000001126.1"; havana_transcript "OTTMUST00000038580.1";
chr2	ENSEMBL	exon	165675229	165675344	0	-	.	gene_id "ENSMUSG00000039671.19"; transcript_id "ENSMUST00000170272.8"; gene_type "protein_coding"; gene_name "Zmynd8"; transcript_type "protein_coding"; transcript_name "Zmynd8-220"; exon_number 10; exon_id "ENSMUSE00000639161.2"; level 3; protein_id "ENSMUSP00000128680.2"; transcript_support_level "1"; mgi_id "MGI:1918025"; tag "basic"; tag "appris_alternative_2"; tag "CCDS"; ccdsid "CCDS71194.1"; havana_gene "OTTMUSG00000001126.1";
chr2	ENSEMBL	CDS	165675229	165675344	0	-	0	gene_id "ENSMUSG00000039671.19"; transcript_id "ENSMUST00000170272.8"; gene_type "protein_coding"; gene_name "Zmynd8"; transcript_type "protein_coding"; transcript_name "Zmynd8-220"; exon_number 10; exon_id "ENSMUSE00000639161.2"; level 3; protein_id "ENSMUSP00000128680.2"; transcript_support_level "1"; mgi_id "MGI:1918025"; tag "basic"; tag "appris_alternative_2"; tag "CCDS"; ccdsid "CCDS71194.1"; havana_gene "OTTMUSG00000001126.1";
chr2	HAVANA	exon	165675229	165675344	0	-	.	gene_id "ENSMUSG00000039671.19"; transcript_id "ENSMUST00000018050.14"; gene_type "protein_coding"; gene_name "Zmynd8"; transcript_type "protein_coding"; transcript_name "Zmynd8-201"; exon_number 11; exon_id "ENSMUSE00000639161.2"; level 2; protein_id "ENSMUSP00000018050.8"; transcript_support_level "5"; mgi_id "MGI:1918025"; tag "basic"; tag "appris_alternative_2"; havana_gene "OTTMUSG00000001126.1"; havana_transcript "OTTMUST00000038579.1";
chr2	HAVANA	CDS	165675229	165675344	0	-	0	gene_id "ENSMUSG00000039671.19"; transcript_id "ENSMUST00000018050.14"; gene_type "protein_coding"; gene_name "Zmynd8"; transcript_type "protein_coding"; transcript_name "Zmynd8-201"; exon_number 11; exon_id "ENSMUSE00000639161.2"; level 2; protein_id "ENSMUSP00000018050.8"; transcript_support_level "5"; mgi_id "MGI:1918025"; tag "basic"; tag "appris_alternative_2"; havana_gene "OTTMUSG00000001126.1"; havana_transcript "OTTMUST00000038579.1";
chr2	HAVANA	exon	165675229	165675344	0	-	.	gene_id "ENSMUSG00000039671.19"; transcript_id "ENSMUST00000109269.8"; gene_type "protein_coding"; gene_name "Zmynd8"; transcript_type "protein_coding"; transcript_name "Zmynd8-206"; exon_number 11; exon_id "ENSMUSE00000639161.2"; level 2; protein_id "ENSMUSP00000104892.2"; transcript_support_level "1"; mgi_id "MGI:1918025"; tag "basic"; tag "Ensembl_canonical"; tag "GENCODE_Primary"; tag "appris_alternative_2"; tag "CCDS"; ccdsid "CCDS71195.1"; havana_gene "OTTMUSG00000001126.1"; havana_transcript "OTTMUST00000002207.1";
chr2	HAVANA	CDS	165675229	165675344	0	-	0	gene_id "ENSMUSG00000039671.19"; transcript_id "ENSMUST00000109269.8"; gene_type "protein_coding"; gene_name "Zmynd8"; transcript_type "protein_coding"; transcript_name "Zmynd8-206"; exon_number 11; exon_id "ENSMUSE00000639161.2"; level 2; protein_id "ENSMUSP00000104892.2"; transcript_support_level "1"; mgi_id "MGI:1918025"; tag "basic"; tag "Ensembl_canonical"; tag "GENCODE_Primary"; tag "appris_alternative_2"; tag "CCDS"; ccdsid "CCDS71195.1"; havana_gene "OTTMUSG00000001126.1"; havana_transcript "OTTMUST00000002207.1";
chr2	HAVANA	exon	165675229	165675344	0	-	.	gene_id "ENSMUSG00000039671.19"; transcript_id "ENSMUST00000088113.11"; gene_type "protein_coding"; gene_name "Zmynd8"; transcript_type "protein_coding"; transcript_name "Zmynd8-202"; exon_number 10; exon_id "ENSMUSE00000639161.2"; level 2; protein_id "ENSMUSP00000085436.5"; transcript_support_level "5"; mgi_id "MGI:1918025"; tag "basic"; tag "appris_alternative_2"; havana_gene "OTTMUSG00000001126.1"; havana_transcript "OTTMUST00000002206.1";
chr2	HAVANA	CDS	165675229	165675344	0	-	0	gene_id "ENSMUSG00000039671.19"; transcript_id "ENSMUST00000088113.11"; gene_type "protein_coding"; gene_name "Zmynd8"; transcript_type "protein_coding"; transcript_name "Zmynd8-202"; exon_number 10; exon_id "ENSMUSE00000639161.2"; level 2; protein_id "ENSMUSP00000085436.5"; transcript_support_level "5"; mgi_id "MGI:1918025"; tag "basic"; tag "appris_alternative_2"; havana_gene "OTTMUSG00000001126.1"; havana_transcript "OTTMUST00000002206.1";
chr2	HAVANA	exon	165675229	165675344	0	-	.	gene_id "ENSMUSG00000039671.19"; transcript_id "ENSMUST00000153655.8"; gene_type "protein_coding"; gene_name "Zmynd8"; transcript_type "protein_coding"; transcript_name "Zmynd8-219"; exon_number 10; exon_id "ENSMUSE00000639161.2"; level 2; protein_id "ENSMUSP00000120932.2"; transcript_support_level "1"; mgi_id "MGI:1918025"; tag "mRNA_start_NF"; tag "cds_start_NF"; havana_gene "OTTMUSG00000001126.1"; havana_transcript "OTTMUST00000038531.1";
chr2	HAVANA	CDS	165675229	165675344	0	-	0	gene_id "ENSMUSG00000039671.19"; transcript_id "ENSMUST00000153655.8"; gene_type "protein_coding"; gene_name "Zmynd8"; transcript_type "protein_coding"; transcript_name "Zmynd8-219"; exon_number 10; exon_id "ENSMUSE00000639161.2"; level 2; protein_id "ENSMUSP00000120932.2"; transcript_support_level "1"; mgi_id "MGI:1918025"; tag "mRNA_start_NF"; tag "cds_start_NF"; havana_gene "OTTMUSG00000001126.1"; havana_transcript "OTTMUST00000038531.1";
chr2	HAVANA	exon	165675229	165675344	0	-	.	gene_id "ENSMUSG00000039671.19"; transcript_id "ENSMUST00000109262.8"; gene_type "protein_coding"; gene_name "Zmynd8"; transcript_type "protein_coding"; transcript_name "Zmynd8-204"; exon_number 10; exon_id "ENSMUSE00000639161.2"; level 2; protein_id "ENSMUSP00000104885.2"; transcript_support_level "5"; mgi_id "MGI:1918025"; tag "basic"; havana_gene "OTTMUSG00000001126.1"; havana_transcript "OTTMUST00000002209.1";
chr2	HAVANA	CDS	165675229	165675344	0	-	0	gene_id "ENSMUSG00000039671.19"; transcript_id "ENSMUST00000109262.8"; gene_type "protein_coding"; gene_name "Zmynd8"; transcript_type "protein_coding"; transcript_name "Zmynd8-204"; exon_number 10; exon_id "ENSMUSE00000639161.2"; level 2; protein_id "ENSMUSP00000104885.2"; transcript_support_level "5"; mgi_id "MGI:1918025"; tag "basic"; havana_gene "OTTMUSG00000001126.1"; havana_transcript "OTTMUST00000002209.1";
chr2	ENSEMBL_gcm37	exon	165675229	165675344	7.83371376608473	-	.	gene_id "ENSMUSG00000039671.19"; transcript_id "ENSMUSG00000039671.19_tx_53"; exon_id "chr2_165675229_165675344_-"; exonnum "10"; txlen "4242";
chr2	ENSEMBL_gcm37	exon	165675229	165675344	7.64439270728901	-	.	gene_id "ENSMUSG00000039671.19"; transcript_id "ENSMUSG00000039671.19_tx_54"; exon_id "chr2_165675229_165675344_-"; exonnum "10"; txlen "4167";
chr2	ENSEMBL_gcm37	exon	165675229	165675344	6.83421359283107	-	.	gene_id "ENSMUSG00000039671.19"; transcript_id "ENSMUSG00000039671.19_tx_57"; exon_id "chr2_165675229_165675344_-"; exonnum "10"; txlen "4158";
chr2	ENSEMBL_gcm37	exon	165675229	165675344	0.179301215756704	-	.	gene_id "ENSMUSG00000039671.19"; transcript_id "ENSMUSG00000039671.19_tx_59"; exon_id "chr2_165675229_165675344_-"; exonnum "13"; txlen "4639";
chr2	ENSEMBL_gcm37	exon	165675229	165675344	0.179301215756704	-	.	gene_id "ENSMUSG00000039671.19"; transcript_id "ENSMUSG00000039671.19_tx_60"; exon_id "chr2_165675229_165675344_-"; exonnum "13"; txlen "4483";
chr2	HAVANA	exon	165675271	165675344	0	-	.	gene_id "ENSMUSG00000039671.19"; transcript_id "ENSMUST00000149369.8"; gene_type "protein_coding"; gene_name "Zmynd8"; transcript_type "protein_coding_CDS_not_defined"; transcript_name "Zmynd8-215"; exon_number 9; exon_id "ENSMUSE00000834451.2"; level 2; transcript_support_level "5"; mgi_id "MGI:1918025"; havana_gene "OTTMUSG00000001126.1"; havana_transcript "OTTMUST00000038582.1";
chr2	HAVANA	transcript	165675271	165700093	0	-	.	gene_id "ENSMUSG00000039671.19"; transcript_id "ENSMUST00000149369.8"; gene_type "protein_coding"; gene_name "Zmynd8"; transcript_type "protein_coding_CDS_not_defined"; transcript_name "Zmynd8-215"; level 2; transcript_support_level "5"; mgi_id "MGI:1918025"; havana_gene "OTTMUSG00000001126.1"; havana_transcript "OTTMUST00000038582.1";
chr2	ENSEMBL	exon	165676810	165676887	0	-	.	gene_id "ENSMUSG00000039671.19"; transcript_id "ENSMUST00000109266.11"; gene_type "protein_coding"; gene_name "Zmynd8"; transcript_type "protein_coding"; transcript_name "Zmynd8-205"; exon_number 8; exon_id "ENSMUSE00001230846.2"; level 3; protein_id "ENSMUSP00000104889.5"; transcript_support_level "1"; mgi_id "MGI:1918025"; tag "basic"; tag "appris_principal_2"; tag "CCDS"; ccdsid "CCDS57188.1"; havana_gene "OTTMUSG00000001126.1";
chr2	ENSEMBL	CDS	165676810	165676887	0	-	0	gene_id "ENSMUSG00000039671.19"; transcript_id "ENSMUST00000109266.11"; gene_type "protein_coding"; gene_name "Zmynd8"; transcript_type "protein_coding"; transcript_name "Zmynd8-205"; exon_number 8; exon_id "ENSMUSE00001230846.2"; level 3; protein_id "ENSMUSP00000104889.5"; transcript_support_level "1"; mgi_id "MGI:1918025"; tag "basic"; tag "appris_principal_2"; tag "CCDS"; ccdsid "CCDS57188.1"; havana_gene "OTTMUSG00000001126.1";
chr2	ENSEMBL	exon	165676810	165676887	0	-	.	gene_id "ENSMUSG00000039671.19"; transcript_id "ENSMUST00000177633.8"; gene_type "protein_coding"; gene_name "Zmynd8"; transcript_type "protein_coding"; transcript_name "Zmynd8-221"; exon_number 9; exon_id "ENSMUSE00001230846.2"; level 3; protein_id "ENSMUSP00000136211.2"; transcript_support_level "1"; mgi_id "MGI:1918025"; tag "basic"; tag "appris_alternative_2"; tag "CCDS"; ccdsid "CCDS57189.1"; havana_gene "OTTMUSG00000001126.1";
chr2	ENSEMBL	CDS	165676810	165676887	0	-	0	gene_id "ENSMUSG00000039671.19"; transcript_id "ENSMUST00000177633.8"; gene_type "protein_coding"; gene_name "Zmynd8"; transcript_type "protein_coding"; transcript_name "Zmynd8-221"; exon_number 9; exon_id "ENSMUSE00001230846.2"; level 3; protein_id "ENSMUSP00000136211.2"; transcript_support_level "1"; mgi_id "MGI:1918025"; tag "basic"; tag "appris_alternative_2"; tag "CCDS"; ccdsid "CCDS57189.1"; havana_gene "OTTMUSG00000001126.1";
chr2	HAVANA	exon	165676810	165676887	0	-	.	gene_id "ENSMUSG00000039671.19"; transcript_id "ENSMUST00000099084.9"; gene_type "protein_coding"; gene_name "Zmynd8"; transcript_type "protein_coding"; transcript_name "Zmynd8-203"; exon_number 9; exon_id "ENSMUSE00001230846.2"; level 2; protein_id "ENSMUSP00000096683.3"; transcript_support_level "5"; mgi_id "MGI:1918025"; tag "basic"; tag "appris_alternative_2"; havana_gene "OTTMUSG00000001126.1"; havana_transcript "OTTMUST00000038580.1";
chr2	HAVANA	CDS	165676810	165676887	0	-	0	gene_id "ENSMUSG00000039671.19"; transcript_id "ENSMUST00000099084.9"; gene_type "protein_coding"; gene_name "Zmynd8"; transcript_type "protein_coding"; transcript_name "Zmynd8-203"; exon_number 9; exon_id "ENSMUSE00001230846.2"; level 2; protein_id "ENSMUSP00000096683.3"; transcript_support_level "5"; mgi_id "MGI:1918025"; tag "basic"; tag "appris_alternative_2"; havana_gene "OTTMUSG00000001126.1"; havana_transcript "OTTMUST00000038580.1";
chr2	ENSEMBL	exon	165676810	165676887	0	-	.	gene_id "ENSMUSG00000039671.19"; transcript_id "ENSMUST00000170272.8"; gene_type "protein_coding"; gene_name "Zmynd8"; transcript_type "protein_coding"; transcript_name "Zmynd8-220"; exon_number 9; exon_id "ENSMUSE00001230846.2"; level 3; protein_id "ENSMUSP00000128680.2"; transcript_support_level "1"; mgi_id "MGI:1918025"; tag "basic"; tag "appris_alternative_2"; tag "CCDS"; ccdsid "CCDS71194.1"; havana_gene "OTTMUSG00000001126.1";
chr2	ENSEMBL	CDS	165676810	165676887	0	-	0	gene_id "ENSMUSG00000039671.19"; transcript_id "ENSMUST00000170272.8"; gene_type "protein_coding"; gene_name "Zmynd8"; transcript_type "protein_coding"; transcript_name "Zmynd8-220"; exon_number 9; exon_id "ENSMUSE00001230846.2"; level 3; protein_id "ENSMUSP00000128680.2"; transcript_support_level "1"; mgi_id "MGI:1918025"; tag "basic"; tag "appris_alternative_2"; tag "CCDS"; ccdsid "CCDS71194.1"; havana_gene "OTTMUSG00000001126.1";
chr2	HAVANA	exon	165676810	165676887	0	-	.	gene_id "ENSMUSG00000039671.19"; transcript_id "ENSMUST00000018050.14"; gene_type "protein_coding"; gene_name "Zmynd8"; transcript_type "protein_coding"; transcript_name "Zmynd8-201"; exon_number 10; exon_id "ENSMUSE00001230846.2"; level 2; protein_id "ENSMUSP00000018050.8"; transcript_support_level "5"; mgi_id "MGI:1918025"; tag "basic"; tag "appris_alternative_2"; havana_gene "OTTMUSG00000001126.1"; havana_transcript "OTTMUST00000038579.1";
chr2	HAVANA	CDS	165676810	165676887	0	-	0	gene_id "ENSMUSG00000039671.19"; transcript_id "ENSMUST00000018050.14"; gene_type "protein_coding"; gene_name "Zmynd8"; transcript_type "protein_coding"; transcript_name "Zmynd8-201"; exon_number 10; exon_id "ENSMUSE00001230846.2"; level 2; protein_id "ENSMUSP00000018050.8"; transcript_support_level "5"; mgi_id "MGI:1918025"; tag "basic"; tag "appris_alternative_2"; havana_gene "OTTMUSG00000001126.1"; havana_transcript "OTTMUST00000038579.1";
chr2	HAVANA	exon	165676810	165676887	0	-	.	gene_id "ENSMUSG00000039671.19"; transcript_id "ENSMUST00000109269.8"; gene_type "protein_coding"; gene_name "Zmynd8"; transcript_type "protein_coding"; transcript_name "Zmynd8-206"; exon_number 10; exon_id "ENSMUSE00001230846.2"; level 2; protein_id "ENSMUSP00000104892.2"; transcript_support_level "1"; mgi_id "MGI:1918025"; tag "basic"; tag "Ensembl_canonical"; tag "GENCODE_Primary"; tag "appris_alternative_2"; tag "CCDS"; ccdsid "CCDS71195.1"; havana_gene "OTTMUSG00000001126.1"; havana_transcript "OTTMUST00000002207.1";
chr2	HAVANA	CDS	165676810	165676887	0	-	0	gene_id "ENSMUSG00000039671.19"; transcript_id "ENSMUST00000109269.8"; gene_type "protein_coding"; gene_name "Zmynd8"; transcript_type "protein_coding"; transcript_name "Zmynd8-206"; exon_number 10; exon_id "ENSMUSE00001230846.2"; level 2; protein_id "ENSMUSP00000104892.2"; transcript_support_level "1"; mgi_id "MGI:1918025"; tag "basic"; tag "Ensembl_canonical"; tag "GENCODE_Primary"; tag "appris_alternative_2"; tag "CCDS"; ccdsid "CCDS71195.1"; havana_gene "OTTMUSG00000001126.1"; havana_transcript "OTTMUST00000002207.1";
chr2	HAVANA	exon	165676810	165676887	0	-	.	gene_id "ENSMUSG00000039671.19"; transcript_id "ENSMUST00000152682.8"; gene_type "protein_coding"; gene_name "Zmynd8"; transcript_type "protein_coding_CDS_not_defined"; transcript_name "Zmynd8-218"; exon_number 9; exon_id "ENSMUSE00001223205.2"; level 2; transcript_support_level "5"; mgi_id "MGI:1918025"; havana_gene "OTTMUSG00000001126.1"; havana_transcript "OTTMUST00000002208.1";
chr2	HAVANA	exon	165676810	165676887	0	-	.	gene_id "ENSMUSG00000039671.19"; transcript_id "ENSMUST00000088113.11"; gene_type "protein_coding"; gene_name "Zmynd8"; transcript_type "protein_coding"; transcript_name "Zmynd8-202"; exon_number 9; exon_id "ENSMUSE00001230846.2"; level 2; protein_id "ENSMUSP00000085436.5"; transcript_support_level "5"; mgi_id "MGI:1918025"; tag "basic"; tag "appris_alternative_2"; havana_gene "OTTMUSG00000001126.1"; havana_transcript "OTTMUST00000002206.1";
chr2	HAVANA	CDS	165676810	165676887	0	-	0	gene_id "ENSMUSG00000039671.19"; transcript_id "ENSMUST00000088113.11"; gene_type "protein_coding"; gene_name "Zmynd8"; transcript_type "protein_coding"; transcript_name "Zmynd8-202"; exon_number 9; exon_id "ENSMUSE00001230846.2"; level 2; protein_id "ENSMUSP00000085436.5"; transcript_support_level "5"; mgi_id "MGI:1918025"; tag "basic"; tag "appris_alternative_2"; havana_gene "OTTMUSG00000001126.1"; havana_transcript "OTTMUST00000002206.1";
chr2	HAVANA	exon	165676810	165676887	0	-	.	gene_id "ENSMUSG00000039671.19"; transcript_id "ENSMUST00000153655.8"; gene_type "protein_coding"; gene_name "Zmynd8"; transcript_type "protein_coding"; transcript_name "Zmynd8-219"; exon_number 9; exon_id "ENSMUSE00001230846.2"; level 2; protein_id "ENSMUSP00000120932.2"; transcript_support_level "1"; mgi_id "MGI:1918025"; tag "mRNA_start_NF"; tag "cds_start_NF"; havana_gene "OTTMUSG00000001126.1"; havana_transcript "OTTMUST00000038531.1";
chr2	HAVANA	CDS	165676810	165676887	0	-	0	gene_id "ENSMUSG00000039671.19"; transcript_id "ENSMUST00000153655.8"; gene_type "protein_coding"; gene_name "Zmynd8"; transcript_type "protein_coding"; transcript_name "Zmynd8-219"; exon_number 9; exon_id "ENSMUSE00001230846.2"; level 2; protein_id "ENSMUSP00000120932.2"; transcript_support_level "1"; mgi_id "MGI:1918025"; tag "mRNA_start_NF"; tag "cds_start_NF"; havana_gene "OTTMUSG00000001126.1"; havana_transcript "OTTMUST00000038531.1";
chr2	HAVANA	exon	165676810	165676887	0	-	.	gene_id "ENSMUSG00000039671.19"; transcript_id "ENSMUST00000109262.8"; gene_type "protein_coding"; gene_name "Zmynd8"; transcript_type "protein_coding"; transcript_name "Zmynd8-204"; exon_number 9; exon_id "ENSMUSE00001230846.2"; level 2; protein_id "ENSMUSP00000104885.2"; transcript_support_level "5"; mgi_id "MGI:1918025"; tag "basic"; havana_gene "OTTMUSG00000001126.1"; havana_transcript "OTTMUST00000002209.1";
chr2	HAVANA	CDS	165676810	165676887	0	-	0	gene_id "ENSMUSG00000039671.19"; transcript_id "ENSMUST00000109262.8"; gene_type "protein_coding"; gene_name "Zmynd8"; transcript_type "protein_coding"; transcript_name "Zmynd8-204"; exon_number 9; exon_id "ENSMUSE00001230846.2"; level 2; protein_id "ENSMUSP00000104885.2"; transcript_support_level "5"; mgi_id "MGI:1918025"; tag "basic"; havana_gene "OTTMUSG00000001126.1"; havana_transcript "OTTMUST00000002209.1";
chr2	HAVANA	exon	165676810	165676887	0	-	.	gene_id "ENSMUSG00000039671.19"; transcript_id "ENSMUST00000149369.8"; gene_type "protein_coding"; gene_name "Zmynd8"; transcript_type "protein_coding_CDS_not_defined"; transcript_name "Zmynd8-215"; exon_number 8; exon_id "ENSMUSE00001223205.2"; level 2; transcript_support_level "5"; mgi_id "MGI:1918025"; havana_gene "OTTMUSG00000001126.1"; havana_transcript "OTTMUST00000038582.1";
chr2	ENSEMBL_gcm37	exon	165676810	165676887	7.83371376608473	-	.	gene_id "ENSMUSG00000039671.19"; transcript_id "ENSMUSG00000039671.19_tx_53"; exon_id "chr2_165676810_165676887_-"; exonnum "9"; txlen "4242";
chr2	ENSEMBL_gcm37	exon	165676810	165676887	7.64439270728901	-	.	gene_id "ENSMUSG00000039671.19"; transcript_id "ENSMUSG00000039671.19_tx_54"; exon_id "chr2_165676810_165676887_-"; exonnum "9"; txlen "4167";
chr2	ENSEMBL_gcm37	exon	165676810	165676887	6.83421359283107	-	.	gene_id "ENSMUSG00000039671.19"; transcript_id "ENSMUSG00000039671.19_tx_57"; exon_id "chr2_165676810_165676887_-"; exonnum "9"; txlen "4158";
chr2	ENSEMBL_gcm37	exon	165676810	165676887	0.179301215756704	-	.	gene_id "ENSMUSG00000039671.19"; transcript_id "ENSMUSG00000039671.19_tx_59"; exon_id "chr2_165676810_165676887_-"; exonnum "12"; txlen "4639";
chr2	ENSEMBL_gcm37	exon	165676810	165676887	0.179301215756704	-	.	gene_id "ENSMUSG00000039671.19"; transcript_id "ENSMUSG00000039671.19_tx_60"; exon_id "chr2_165676810_165676887_-"; exonnum "12"; txlen "4483";
chr2	ENSEMBL	exon	165679201	165679256	0	-	.	gene_id "ENSMUSG00000039671.19"; transcript_id "ENSMUST00000109266.11"; gene_type "protein_coding"; gene_name "Zmynd8"; transcript_type "protein_coding"; transcript_name "Zmynd8-205"; exon_number 7; exon_id "ENSMUSE00001208536.2"; level 3; protein_id "ENSMUSP00000104889.5"; transcript_support_level "1"; mgi_id "MGI:1918025"; tag "basic"; tag "appris_principal_2"; tag "CCDS"; ccdsid "CCDS57188.1"; havana_gene "OTTMUSG00000001126.1";
chr2	ENSEMBL	CDS	165679201	165679256	0	-	2	gene_id "ENSMUSG00000039671.19"; transcript_id "ENSMUST00000109266.11"; gene_type "protein_coding"; gene_name "Zmynd8"; transcript_type "protein_coding"; transcript_name "Zmynd8-205"; exon_number 7; exon_id "ENSMUSE00001208536.2"; level 3; protein_id "ENSMUSP00000104889.5"; transcript_support_level "1"; mgi_id "MGI:1918025"; tag "basic"; tag "appris_principal_2"; tag "CCDS"; ccdsid "CCDS57188.1"; havana_gene "OTTMUSG00000001126.1";
chr2	ENSEMBL	exon	165679201	165679256	0	-	.	gene_id "ENSMUSG00000039671.19"; transcript_id "ENSMUST00000177633.8"; gene_type "protein_coding"; gene_name "Zmynd8"; transcript_type "protein_coding"; transcript_name "Zmynd8-221"; exon_number 8; exon_id "ENSMUSE00001208536.2"; level 3; protein_id "ENSMUSP00000136211.2"; transcript_support_level "1"; mgi_id "MGI:1918025"; tag "basic"; tag "appris_alternative_2"; tag "CCDS"; ccdsid "CCDS57189.1"; havana_gene "OTTMUSG00000001126.1";
chr2	ENSEMBL	CDS	165679201	165679256	0	-	2	gene_id "ENSMUSG00000039671.19"; transcript_id "ENSMUST00000177633.8"; gene_type "protein_coding"; gene_name "Zmynd8"; transcript_type "protein_coding"; transcript_name "Zmynd8-221"; exon_number 8; exon_id "ENSMUSE00001208536.2"; level 3; protein_id "ENSMUSP00000136211.2"; transcript_support_level "1"; mgi_id "MGI:1918025"; tag "basic"; tag "appris_alternative_2"; tag "CCDS"; ccdsid "CCDS57189.1"; havana_gene "OTTMUSG00000001126.1";
chr2	HAVANA	exon	165679201	165679256	0	-	.	gene_id "ENSMUSG00000039671.19"; transcript_id "ENSMUST00000099084.9"; gene_type "protein_coding"; gene_name "Zmynd8"; transcript_type "protein_coding"; transcript_name "Zmynd8-203"; exon_number 8; exon_id "ENSMUSE00001208536.2"; level 2; protein_id "ENSMUSP00000096683.3"; transcript_support_level "5"; mgi_id "MGI:1918025"; tag "basic"; tag "appris_alternative_2"; havana_gene "OTTMUSG00000001126.1"; havana_transcript "OTTMUST00000038580.1";
chr2	HAVANA	CDS	165679201	165679256	0	-	2	gene_id "ENSMUSG00000039671.19"; transcript_id "ENSMUST00000099084.9"; gene_type "protein_coding"; gene_name "Zmynd8"; transcript_type "protein_coding"; transcript_name "Zmynd8-203"; exon_number 8; exon_id "ENSMUSE00001208536.2"; level 2; protein_id "ENSMUSP00000096683.3"; transcript_support_level "5"; mgi_id "MGI:1918025"; tag "basic"; tag "appris_alternative_2"; havana_gene "OTTMUSG00000001126.1"; havana_transcript "OTTMUST00000038580.1";
chr2	ENSEMBL	exon	165679201	165679256	0	-	.	gene_id "ENSMUSG00000039671.19"; transcript_id "ENSMUST00000170272.8"; gene_type "protein_coding"; gene_name "Zmynd8"; transcript_type "protein_coding"; transcript_name "Zmynd8-220"; exon_number 8; exon_id "ENSMUSE00001208536.2"; level 3; protein_id "ENSMUSP00000128680.2"; transcript_support_level "1"; mgi_id "MGI:1918025"; tag "basic"; tag "appris_alternative_2"; tag "CCDS"; ccdsid "CCDS71194.1"; havana_gene "OTTMUSG00000001126.1";
chr2	ENSEMBL	CDS	165679201	165679256	0	-	2	gene_id "ENSMUSG00000039671.19"; transcript_id "ENSMUST00000170272.8"; gene_type "protein_coding"; gene_name "Zmynd8"; transcript_type "protein_coding"; transcript_name "Zmynd8-220"; exon_number 8; exon_id "ENSMUSE00001208536.2"; level 3; protein_id "ENSMUSP00000128680.2"; transcript_support_level "1"; mgi_id "MGI:1918025"; tag "basic"; tag "appris_alternative_2"; tag "CCDS"; ccdsid "CCDS71194.1"; havana_gene "OTTMUSG00000001126.1";
chr2	HAVANA	exon	165679201	165679256	0	-	.	gene_id "ENSMUSG00000039671.19"; transcript_id "ENSMUST00000018050.14"; gene_type "protein_coding"; gene_name "Zmynd8"; transcript_type "protein_coding"; transcript_name "Zmynd8-201"; exon_number 9; exon_id "ENSMUSE00001208536.2"; level 2; protein_id "ENSMUSP00000018050.8"; transcript_support_level "5"; mgi_id "MGI:1918025"; tag "basic"; tag "appris_alternative_2"; havana_gene "OTTMUSG00000001126.1"; havana_transcript "OTTMUST00000038579.1";
chr2	HAVANA	CDS	165679201	165679256	0	-	2	gene_id "ENSMUSG00000039671.19"; transcript_id "ENSMUST00000018050.14"; gene_type "protein_coding"; gene_name "Zmynd8"; transcript_type "protein_coding"; transcript_name "Zmynd8-201"; exon_number 9; exon_id "ENSMUSE00001208536.2"; level 2; protein_id "ENSMUSP00000018050.8"; transcript_support_level "5"; mgi_id "MGI:1918025"; tag "basic"; tag "appris_alternative_2"; havana_gene "OTTMUSG00000001126.1"; havana_transcript "OTTMUST00000038579.1";
chr2	HAVANA	exon	165679201	165679256	0	-	.	gene_id "ENSMUSG00000039671.19"; transcript_id "ENSMUST00000109269.8"; gene_type "protein_coding"; gene_name "Zmynd8"; transcript_type "protein_coding"; transcript_name "Zmynd8-206"; exon_number 9; exon_id "ENSMUSE00001208536.2"; level 2; protein_id "ENSMUSP00000104892.2"; transcript_support_level "1"; mgi_id "MGI:1918025"; tag "basic"; tag "Ensembl_canonical"; tag "GENCODE_Primary"; tag "appris_alternative_2"; tag "CCDS"; ccdsid "CCDS71195.1"; havana_gene "OTTMUSG00000001126.1"; havana_transcript "OTTMUST00000002207.1";
chr2	HAVANA	CDS	165679201	165679256	0	-	2	gene_id "ENSMUSG00000039671.19"; transcript_id "ENSMUST00000109269.8"; gene_type "protein_coding"; gene_name "Zmynd8"; transcript_type "protein_coding"; transcript_name "Zmynd8-206"; exon_number 9; exon_id "ENSMUSE00001208536.2"; level 2; protein_id "ENSMUSP00000104892.2"; transcript_support_level "1"; mgi_id "MGI:1918025"; tag "basic"; tag "Ensembl_canonical"; tag "GENCODE_Primary"; tag "appris_alternative_2"; tag "CCDS"; ccdsid "CCDS71195.1"; havana_gene "OTTMUSG00000001126.1"; havana_transcript "OTTMUST00000002207.1";
chr2	HAVANA	exon	165679201	165679256	0	-	.	gene_id "ENSMUSG00000039671.19"; transcript_id "ENSMUST00000152682.8"; gene_type "protein_coding"; gene_name "Zmynd8"; transcript_type "protein_coding_CDS_not_defined"; transcript_name "Zmynd8-218"; exon_number 8; exon_id "ENSMUSE00001257082.2"; level 2; transcript_support_level "5"; mgi_id "MGI:1918025"; havana_gene "OTTMUSG00000001126.1"; havana_transcript "OTTMUST00000002208.1";
chr2	HAVANA	exon	165679201	165679256	0	-	.	gene_id "ENSMUSG00000039671.19"; transcript_id "ENSMUST00000088113.11"; gene_type "protein_coding"; gene_name "Zmynd8"; transcript_type "protein_coding"; transcript_name "Zmynd8-202"; exon_number 8; exon_id "ENSMUSE00001208536.2"; level 2; protein_id "ENSMUSP00000085436.5"; transcript_support_level "5"; mgi_id "MGI:1918025"; tag "basic"; tag "appris_alternative_2"; havana_gene "OTTMUSG00000001126.1"; havana_transcript "OTTMUST00000002206.1";
chr2	HAVANA	CDS	165679201	165679256	0	-	2	gene_id "ENSMUSG00000039671.19"; transcript_id "ENSMUST00000088113.11"; gene_type "protein_coding"; gene_name "Zmynd8"; transcript_type "protein_coding"; transcript_name "Zmynd8-202"; exon_number 8; exon_id "ENSMUSE00001208536.2"; level 2; protein_id "ENSMUSP00000085436.5"; transcript_support_level "5"; mgi_id "MGI:1918025"; tag "basic"; tag "appris_alternative_2"; havana_gene "OTTMUSG00000001126.1"; havana_transcript "OTTMUST00000002206.1";
chr2	HAVANA	exon	165679201	165679256	0	-	.	gene_id "ENSMUSG00000039671.19"; transcript_id "ENSMUST00000153655.8"; gene_type "protein_coding"; gene_name "Zmynd8"; transcript_type "protein_coding"; transcript_name "Zmynd8-219"; exon_number 8; exon_id "ENSMUSE00001208536.2"; level 2; protein_id "ENSMUSP00000120932.2"; transcript_support_level "1"; mgi_id "MGI:1918025"; tag "mRNA_start_NF"; tag "cds_start_NF"; havana_gene "OTTMUSG00000001126.1"; havana_transcript "OTTMUST00000038531.1";
chr2	HAVANA	CDS	165679201	165679256	0	-	2	gene_id "ENSMUSG00000039671.19"; transcript_id "ENSMUST00000153655.8"; gene_type "protein_coding"; gene_name "Zmynd8"; transcript_type "protein_coding"; transcript_name "Zmynd8-219"; exon_number 8; exon_id "ENSMUSE00001208536.2"; level 2; protein_id "ENSMUSP00000120932.2"; transcript_support_level "1"; mgi_id "MGI:1918025"; tag "mRNA_start_NF"; tag "cds_start_NF"; havana_gene "OTTMUSG00000001126.1"; havana_transcript "OTTMUST00000038531.1";
chr2	HAVANA	exon	165679201	165679256	0	-	.	gene_id "ENSMUSG00000039671.19"; transcript_id "ENSMUST00000109262.8"; gene_type "protein_coding"; gene_name "Zmynd8"; transcript_type "protein_coding"; transcript_name "Zmynd8-204"; exon_number 8; exon_id "ENSMUSE00001208536.2"; level 2; protein_id "ENSMUSP00000104885.2"; transcript_support_level "5"; mgi_id "MGI:1918025"; tag "basic"; havana_gene "OTTMUSG00000001126.1"; havana_transcript "OTTMUST00000002209.1";
chr2	HAVANA	CDS	165679201	165679256	0	-	2	gene_id "ENSMUSG00000039671.19"; transcript_id "ENSMUST00000109262.8"; gene_type "protein_coding"; gene_name "Zmynd8"; transcript_type "protein_coding"; transcript_name "Zmynd8-204"; exon_number 8; exon_id "ENSMUSE00001208536.2"; level 2; protein_id "ENSMUSP00000104885.2"; transcript_support_level "5"; mgi_id "MGI:1918025"; tag "basic"; havana_gene "OTTMUSG00000001126.1"; havana_transcript "OTTMUST00000002209.1";
chr2	HAVANA	exon	165679201	165679256	0	-	.	gene_id "ENSMUSG00000039671.19"; transcript_id "ENSMUST00000149369.8"; gene_type "protein_coding"; gene_name "Zmynd8"; transcript_type "protein_coding_CDS_not_defined"; transcript_name "Zmynd8-215"; exon_number 7; exon_id "ENSMUSE00001257082.2"; level 2; transcript_support_level "5"; mgi_id "MGI:1918025"; havana_gene "OTTMUSG00000001126.1"; havana_transcript "OTTMUST00000038582.1";
chr2	ENSEMBL_gcm37	exon	165679201	165679256	7.83371376608473	-	.	gene_id "ENSMUSG00000039671.19"; transcript_id "ENSMUSG00000039671.19_tx_53"; exon_id "chr2_165679201_165679256_-"; exonnum "8"; txlen "4242";
chr2	ENSEMBL_gcm37	exon	165679201	165679256	7.64439270728901	-	.	gene_id "ENSMUSG00000039671.19"; transcript_id "ENSMUSG00000039671.19_tx_54"; exon_id "chr2_165679201_165679256_-"; exonnum "8"; txlen "4167";
chr2	ENSEMBL_gcm37	exon	165679201	165679256	6.83421359283107	-	.	gene_id "ENSMUSG00000039671.19"; transcript_id "ENSMUSG00000039671.19_tx_57"; exon_id "chr2_165679201_165679256_-"; exonnum "8"; txlen "4158";
chr2	ENSEMBL_gcm37	exon	165679201	165679256	0.179301215756704	-	.	gene_id "ENSMUSG00000039671.19"; transcript_id "ENSMUSG00000039671.19_tx_59"; exon_id "chr2_165679201_165679256_-"; exonnum "11"; txlen "4639";
chr2	ENSEMBL_gcm37	exon	165679201	165679256	0.179301215756704	-	.	gene_id "ENSMUSG00000039671.19"; transcript_id "ENSMUSG00000039671.19_tx_60"; exon_id "chr2_165679201_165679256_-"; exonnum "11"; txlen "4483";
chr2	ENSEMBL	exon	165680732	165680819	0	-	.	gene_id "ENSMUSG00000039671.19"; transcript_id "ENSMUST00000109266.11"; gene_type "protein_coding"; gene_name "Zmynd8"; transcript_type "protein_coding"; transcript_name "Zmynd8-205"; exon_number 6; exon_id "ENSMUSE00001304086.2"; level 3; protein_id "ENSMUSP00000104889.5"; transcript_support_level "1"; mgi_id "MGI:1918025"; tag "basic"; tag "appris_principal_2"; tag "CCDS"; ccdsid "CCDS57188.1"; havana_gene "OTTMUSG00000001126.1";
chr2	ENSEMBL	CDS	165680732	165680819	0	-	0	gene_id "ENSMUSG00000039671.19"; transcript_id "ENSMUST00000109266.11"; gene_type "protein_coding"; gene_name "Zmynd8"; transcript_type "protein_coding"; transcript_name "Zmynd8-205"; exon_number 6; exon_id "ENSMUSE00001304086.2"; level 3; protein_id "ENSMUSP00000104889.5"; transcript_support_level "1"; mgi_id "MGI:1918025"; tag "basic"; tag "appris_principal_2"; tag "CCDS"; ccdsid "CCDS57188.1"; havana_gene "OTTMUSG00000001126.1";
chr2	ENSEMBL	exon	165680732	165680819	0	-	.	gene_id "ENSMUSG00000039671.19"; transcript_id "ENSMUST00000177633.8"; gene_type "protein_coding"; gene_name "Zmynd8"; transcript_type "protein_coding"; transcript_name "Zmynd8-221"; exon_number 7; exon_id "ENSMUSE00001304086.2"; level 3; protein_id "ENSMUSP00000136211.2"; transcript_support_level "1"; mgi_id "MGI:1918025"; tag "basic"; tag "appris_alternative_2"; tag "CCDS"; ccdsid "CCDS57189.1"; havana_gene "OTTMUSG00000001126.1";
chr2	ENSEMBL	CDS	165680732	165680819	0	-	0	gene_id "ENSMUSG00000039671.19"; transcript_id "ENSMUST00000177633.8"; gene_type "protein_coding"; gene_name "Zmynd8"; transcript_type "protein_coding"; transcript_name "Zmynd8-221"; exon_number 7; exon_id "ENSMUSE00001304086.2"; level 3; protein_id "ENSMUSP00000136211.2"; transcript_support_level "1"; mgi_id "MGI:1918025"; tag "basic"; tag "appris_alternative_2"; tag "CCDS"; ccdsid "CCDS57189.1"; havana_gene "OTTMUSG00000001126.1";
chr2	HAVANA	exon	165680732	165680819	0	-	.	gene_id "ENSMUSG00000039671.19"; transcript_id "ENSMUST00000099084.9"; gene_type "protein_coding"; gene_name "Zmynd8"; transcript_type "protein_coding"; transcript_name "Zmynd8-203"; exon_number 7; exon_id "ENSMUSE00001304086.2"; level 2; protein_id "ENSMUSP00000096683.3"; transcript_support_level "5"; mgi_id "MGI:1918025"; tag "basic"; tag "appris_alternative_2"; havana_gene "OTTMUSG00000001126.1"; havana_transcript "OTTMUST00000038580.1";
chr2	HAVANA	CDS	165680732	165680819	0	-	0	gene_id "ENSMUSG00000039671.19"; transcript_id "ENSMUST00000099084.9"; gene_type "protein_coding"; gene_name "Zmynd8"; transcript_type "protein_coding"; transcript_name "Zmynd8-203"; exon_number 7; exon_id "ENSMUSE00001304086.2"; level 2; protein_id "ENSMUSP00000096683.3"; transcript_support_level "5"; mgi_id "MGI:1918025"; tag "basic"; tag "appris_alternative_2"; havana_gene "OTTMUSG00000001126.1"; havana_transcript "OTTMUST00000038580.1";
chr2	ENSEMBL	exon	165680732	165680819	0	-	.	gene_id "ENSMUSG00000039671.19"; transcript_id "ENSMUST00000170272.8"; gene_type "protein_coding"; gene_name "Zmynd8"; transcript_type "protein_coding"; transcript_name "Zmynd8-220"; exon_number 7; exon_id "ENSMUSE00001304086.2"; level 3; protein_id "ENSMUSP00000128680.2"; transcript_support_level "1"; mgi_id "MGI:1918025"; tag "basic"; tag "appris_alternative_2"; tag "CCDS"; ccdsid "CCDS71194.1"; havana_gene "OTTMUSG00000001126.1";
chr2	ENSEMBL	CDS	165680732	165680819	0	-	0	gene_id "ENSMUSG00000039671.19"; transcript_id "ENSMUST00000170272.8"; gene_type "protein_coding"; gene_name "Zmynd8"; transcript_type "protein_coding"; transcript_name "Zmynd8-220"; exon_number 7; exon_id "ENSMUSE00001304086.2"; level 3; protein_id "ENSMUSP00000128680.2"; transcript_support_level "1"; mgi_id "MGI:1918025"; tag "basic"; tag "appris_alternative_2"; tag "CCDS"; ccdsid "CCDS71194.1"; havana_gene "OTTMUSG00000001126.1";
chr2	HAVANA	exon	165680732	165680819	0	-	.	gene_id "ENSMUSG00000039671.19"; transcript_id "ENSMUST00000018050.14"; gene_type "protein_coding"; gene_name "Zmynd8"; transcript_type "protein_coding"; transcript_name "Zmynd8-201"; exon_number 8; exon_id "ENSMUSE00001304086.2"; level 2; protein_id "ENSMUSP00000018050.8"; transcript_support_level "5"; mgi_id "MGI:1918025"; tag "basic"; tag "appris_alternative_2"; havana_gene "OTTMUSG00000001126.1"; havana_transcript "OTTMUST00000038579.1";
chr2	HAVANA	CDS	165680732	165680819	0	-	0	gene_id "ENSMUSG00000039671.19"; transcript_id "ENSMUST00000018050.14"; gene_type "protein_coding"; gene_name "Zmynd8"; transcript_type "protein_coding"; transcript_name "Zmynd8-201"; exon_number 8; exon_id "ENSMUSE00001304086.2"; level 2; protein_id "ENSMUSP00000018050.8"; transcript_support_level "5"; mgi_id "MGI:1918025"; tag "basic"; tag "appris_alternative_2"; havana_gene "OTTMUSG00000001126.1"; havana_transcript "OTTMUST00000038579.1";
chr2	HAVANA	exon	165680732	165680819	0	-	.	gene_id "ENSMUSG00000039671.19"; transcript_id "ENSMUST00000109269.8"; gene_type "protein_coding"; gene_name "Zmynd8"; transcript_type "protein_coding"; transcript_name "Zmynd8-206"; exon_number 8; exon_id "ENSMUSE00001304086.2"; level 2; protein_id "ENSMUSP00000104892.2"; transcript_support_level "1"; mgi_id "MGI:1918025"; tag "basic"; tag "Ensembl_canonical"; tag "GENCODE_Primary"; tag "appris_alternative_2"; tag "CCDS"; ccdsid "CCDS71195.1"; havana_gene "OTTMUSG00000001126.1"; havana_transcript "OTTMUST00000002207.1";
chr2	HAVANA	CDS	165680732	165680819	0	-	0	gene_id "ENSMUSG00000039671.19"; transcript_id "ENSMUST00000109269.8"; gene_type "protein_coding"; gene_name "Zmynd8"; transcript_type "protein_coding"; transcript_name "Zmynd8-206"; exon_number 8; exon_id "ENSMUSE00001304086.2"; level 2; protein_id "ENSMUSP00000104892.2"; transcript_support_level "1"; mgi_id "MGI:1918025"; tag "basic"; tag "Ensembl_canonical"; tag "GENCODE_Primary"; tag "appris_alternative_2"; tag "CCDS"; ccdsid "CCDS71195.1"; havana_gene "OTTMUSG00000001126.1"; havana_transcript "OTTMUST00000002207.1";
chr2	HAVANA	exon	165680732	165680819	0	-	.	gene_id "ENSMUSG00000039671.19"; transcript_id "ENSMUST00000152682.8"; gene_type "protein_coding"; gene_name "Zmynd8"; transcript_type "protein_coding_CDS_not_defined"; transcript_name "Zmynd8-218"; exon_number 7; exon_id "ENSMUSE00001257423.2"; level 2; transcript_support_level "5"; mgi_id "MGI:1918025"; havana_gene "OTTMUSG00000001126.1"; havana_transcript "OTTMUST00000002208.1";
chr2	HAVANA	exon	165680732	165680819	0	-	.	gene_id "ENSMUSG00000039671.19"; transcript_id "ENSMUST00000088113.11"; gene_type "protein_coding"; gene_name "Zmynd8"; transcript_type "protein_coding"; transcript_name "Zmynd8-202"; exon_number 7; exon_id "ENSMUSE00001304086.2"; level 2; protein_id "ENSMUSP00000085436.5"; transcript_support_level "5"; mgi_id "MGI:1918025"; tag "basic"; tag "appris_alternative_2"; havana_gene "OTTMUSG00000001126.1"; havana_transcript "OTTMUST00000002206.1";
chr2	HAVANA	CDS	165680732	165680819	0	-	0	gene_id "ENSMUSG00000039671.19"; transcript_id "ENSMUST00000088113.11"; gene_type "protein_coding"; gene_name "Zmynd8"; transcript_type "protein_coding"; transcript_name "Zmynd8-202"; exon_number 7; exon_id "ENSMUSE00001304086.2"; level 2; protein_id "ENSMUSP00000085436.5"; transcript_support_level "5"; mgi_id "MGI:1918025"; tag "basic"; tag "appris_alternative_2"; havana_gene "OTTMUSG00000001126.1"; havana_transcript "OTTMUST00000002206.1";
chr2	HAVANA	exon	165680732	165680819	0	-	.	gene_id "ENSMUSG00000039671.19"; transcript_id "ENSMUST00000153655.8"; gene_type "protein_coding"; gene_name "Zmynd8"; transcript_type "protein_coding"; transcript_name "Zmynd8-219"; exon_number 7; exon_id "ENSMUSE00001304086.2"; level 2; protein_id "ENSMUSP00000120932.2"; transcript_support_level "1"; mgi_id "MGI:1918025"; tag "mRNA_start_NF"; tag "cds_start_NF"; havana_gene "OTTMUSG00000001126.1"; havana_transcript "OTTMUST00000038531.1";
chr2	HAVANA	CDS	165680732	165680819	0	-	0	gene_id "ENSMUSG00000039671.19"; transcript_id "ENSMUST00000153655.8"; gene_type "protein_coding"; gene_name "Zmynd8"; transcript_type "protein_coding"; transcript_name "Zmynd8-219"; exon_number 7; exon_id "ENSMUSE00001304086.2"; level 2; protein_id "ENSMUSP00000120932.2"; transcript_support_level "1"; mgi_id "MGI:1918025"; tag "mRNA_start_NF"; tag "cds_start_NF"; havana_gene "OTTMUSG00000001126.1"; havana_transcript "OTTMUST00000038531.1";
chr2	HAVANA	exon	165680732	165680819	0	-	.	gene_id "ENSMUSG00000039671.19"; transcript_id "ENSMUST00000109262.8"; gene_type "protein_coding"; gene_name "Zmynd8"; transcript_type "protein_coding"; transcript_name "Zmynd8-204"; exon_number 7; exon_id "ENSMUSE00001304086.2"; level 2; protein_id "ENSMUSP00000104885.2"; transcript_support_level "5"; mgi_id "MGI:1918025"; tag "basic"; havana_gene "OTTMUSG00000001126.1"; havana_transcript "OTTMUST00000002209.1";
chr2	HAVANA	CDS	165680732	165680819	0	-	0	gene_id "ENSMUSG00000039671.19"; transcript_id "ENSMUST00000109262.8"; gene_type "protein_coding"; gene_name "Zmynd8"; transcript_type "protein_coding"; transcript_name "Zmynd8-204"; exon_number 7; exon_id "ENSMUSE00001304086.2"; level 2; protein_id "ENSMUSP00000104885.2"; transcript_support_level "5"; mgi_id "MGI:1918025"; tag "basic"; havana_gene "OTTMUSG00000001126.1"; havana_transcript "OTTMUST00000002209.1";
chr2	HAVANA	exon	165680732	165680819	0	-	.	gene_id "ENSMUSG00000039671.19"; transcript_id "ENSMUST00000149369.8"; gene_type "protein_coding"; gene_name "Zmynd8"; transcript_type "protein_coding_CDS_not_defined"; transcript_name "Zmynd8-215"; exon_number 6; exon_id "ENSMUSE00001257423.2"; level 2; transcript_support_level "5"; mgi_id "MGI:1918025"; havana_gene "OTTMUSG00000001126.1"; havana_transcript "OTTMUST00000038582.1";
chr2	ENSEMBL_gcm37	exon	165680732	165680819	7.83371376608473	-	.	gene_id "ENSMUSG00000039671.19"; transcript_id "ENSMUSG00000039671.19_tx_53"; exon_id "chr2_165680732_165680819_-"; exonnum "7"; txlen "4242";
chr2	ENSEMBL_gcm37	exon	165680732	165680819	7.64439270728901	-	.	gene_id "ENSMUSG00000039671.19"; transcript_id "ENSMUSG00000039671.19_tx_54"; exon_id "chr2_165680732_165680819_-"; exonnum "7"; txlen "4167";
chr2	ENSEMBL_gcm37	exon	165680732	165680819	6.83421359283107	-	.	gene_id "ENSMUSG00000039671.19"; transcript_id "ENSMUSG00000039671.19_tx_57"; exon_id "chr2_165680732_165680819_-"; exonnum "7"; txlen "4158";
chr2	ENSEMBL_gcm37	exon	165680732	165680819	0.179301215756704	-	.	gene_id "ENSMUSG00000039671.19"; transcript_id "ENSMUSG00000039671.19_tx_59"; exon_id "chr2_165680732_165680819_-"; exonnum "10"; txlen "4639";
chr2	ENSEMBL_gcm37	exon	165680732	165680819	0.179301215756704	-	.	gene_id "ENSMUSG00000039671.19"; transcript_id "ENSMUSG00000039671.19_tx_60"; exon_id "chr2_165680732_165680819_-"; exonnum "10"; txlen "4483";
chr2	ENSEMBL	exon	165681918	165682010	0	-	.	gene_id "ENSMUSG00000039671.19"; transcript_id "ENSMUST00000109266.11"; gene_type "protein_coding"; gene_name "Zmynd8"; transcript_type "protein_coding"; transcript_name "Zmynd8-205"; exon_number 5; exon_id "ENSMUSE00001297941.2"; level 3; protein_id "ENSMUSP00000104889.5"; transcript_support_level "1"; mgi_id "MGI:1918025"; tag "basic"; tag "appris_principal_2"; tag "CCDS"; ccdsid "CCDS57188.1"; havana_gene "OTTMUSG00000001126.1";
chr2	ENSEMBL	CDS	165681918	165682010	0	-	0	gene_id "ENSMUSG00000039671.19"; transcript_id "ENSMUST00000109266.11"; gene_type "protein_coding"; gene_name "Zmynd8"; transcript_type "protein_coding"; transcript_name "Zmynd8-205"; exon_number 5; exon_id "ENSMUSE00001297941.2"; level 3; protein_id "ENSMUSP00000104889.5"; transcript_support_level "1"; mgi_id "MGI:1918025"; tag "basic"; tag "appris_principal_2"; tag "CCDS"; ccdsid "CCDS57188.1"; havana_gene "OTTMUSG00000001126.1";
chr2	ENSEMBL	exon	165681918	165682010	0	-	.	gene_id "ENSMUSG00000039671.19"; transcript_id "ENSMUST00000177633.8"; gene_type "protein_coding"; gene_name "Zmynd8"; transcript_type "protein_coding"; transcript_name "Zmynd8-221"; exon_number 6; exon_id "ENSMUSE00001297941.2"; level 3; protein_id "ENSMUSP00000136211.2"; transcript_support_level "1"; mgi_id "MGI:1918025"; tag "basic"; tag "appris_alternative_2"; tag "CCDS"; ccdsid "CCDS57189.1"; havana_gene "OTTMUSG00000001126.1";
chr2	ENSEMBL	CDS	165681918	165682010	0	-	0	gene_id "ENSMUSG00000039671.19"; transcript_id "ENSMUST00000177633.8"; gene_type "protein_coding"; gene_name "Zmynd8"; transcript_type "protein_coding"; transcript_name "Zmynd8-221"; exon_number 6; exon_id "ENSMUSE00001297941.2"; level 3; protein_id "ENSMUSP00000136211.2"; transcript_support_level "1"; mgi_id "MGI:1918025"; tag "basic"; tag "appris_alternative_2"; tag "CCDS"; ccdsid "CCDS57189.1"; havana_gene "OTTMUSG00000001126.1";
chr2	HAVANA	exon	165681918	165682010	0	-	.	gene_id "ENSMUSG00000039671.19"; transcript_id "ENSMUST00000099084.9"; gene_type "protein_coding"; gene_name "Zmynd8"; transcript_type "protein_coding"; transcript_name "Zmynd8-203"; exon_number 6; exon_id "ENSMUSE00001297941.2"; level 2; protein_id "ENSMUSP00000096683.3"; transcript_support_level "5"; mgi_id "MGI:1918025"; tag "basic"; tag "appris_alternative_2"; havana_gene "OTTMUSG00000001126.1"; havana_transcript "OTTMUST00000038580.1";
chr2	HAVANA	CDS	165681918	165682010	0	-	0	gene_id "ENSMUSG00000039671.19"; transcript_id "ENSMUST00000099084.9"; gene_type "protein_coding"; gene_name "Zmynd8"; transcript_type "protein_coding"; transcript_name "Zmynd8-203"; exon_number 6; exon_id "ENSMUSE00001297941.2"; level 2; protein_id "ENSMUSP00000096683.3"; transcript_support_level "5"; mgi_id "MGI:1918025"; tag "basic"; tag "appris_alternative_2"; havana_gene "OTTMUSG00000001126.1"; havana_transcript "OTTMUST00000038580.1";
chr2	ENSEMBL	exon	165681918	165682010	0	-	.	gene_id "ENSMUSG00000039671.19"; transcript_id "ENSMUST00000170272.8"; gene_type "protein_coding"; gene_name "Zmynd8"; transcript_type "protein_coding"; transcript_name "Zmynd8-220"; exon_number 6; exon_id "ENSMUSE00001297941.2"; level 3; protein_id "ENSMUSP00000128680.2"; transcript_support_level "1"; mgi_id "MGI:1918025"; tag "basic"; tag "appris_alternative_2"; tag "CCDS"; ccdsid "CCDS71194.1"; havana_gene "OTTMUSG00000001126.1";
chr2	ENSEMBL	CDS	165681918	165682010	0	-	0	gene_id "ENSMUSG00000039671.19"; transcript_id "ENSMUST00000170272.8"; gene_type "protein_coding"; gene_name "Zmynd8"; transcript_type "protein_coding"; transcript_name "Zmynd8-220"; exon_number 6; exon_id "ENSMUSE00001297941.2"; level 3; protein_id "ENSMUSP00000128680.2"; transcript_support_level "1"; mgi_id "MGI:1918025"; tag "basic"; tag "appris_alternative_2"; tag "CCDS"; ccdsid "CCDS71194.1"; havana_gene "OTTMUSG00000001126.1";
chr2	HAVANA	exon	165681918	165682010	0	-	.	gene_id "ENSMUSG00000039671.19"; transcript_id "ENSMUST00000018050.14"; gene_type "protein_coding"; gene_name "Zmynd8"; transcript_type "protein_coding"; transcript_name "Zmynd8-201"; exon_number 7; exon_id "ENSMUSE00001297941.2"; level 2; protein_id "ENSMUSP00000018050.8"; transcript_support_level "5"; mgi_id "MGI:1918025"; tag "basic"; tag "appris_alternative_2"; havana_gene "OTTMUSG00000001126.1"; havana_transcript "OTTMUST00000038579.1";
chr2	HAVANA	CDS	165681918	165682010	0	-	0	gene_id "ENSMUSG00000039671.19"; transcript_id "ENSMUST00000018050.14"; gene_type "protein_coding"; gene_name "Zmynd8"; transcript_type "protein_coding"; transcript_name "Zmynd8-201"; exon_number 7; exon_id "ENSMUSE00001297941.2"; level 2; protein_id "ENSMUSP00000018050.8"; transcript_support_level "5"; mgi_id "MGI:1918025"; tag "basic"; tag "appris_alternative_2"; havana_gene "OTTMUSG00000001126.1"; havana_transcript "OTTMUST00000038579.1";
chr2	HAVANA	exon	165681918	165682010	0	-	.	gene_id "ENSMUSG00000039671.19"; transcript_id "ENSMUST00000109269.8"; gene_type "protein_coding"; gene_name "Zmynd8"; transcript_type "protein_coding"; transcript_name "Zmynd8-206"; exon_number 7; exon_id "ENSMUSE00001297941.2"; level 2; protein_id "ENSMUSP00000104892.2"; transcript_support_level "1"; mgi_id "MGI:1918025"; tag "basic"; tag "Ensembl_canonical"; tag "GENCODE_Primary"; tag "appris_alternative_2"; tag "CCDS"; ccdsid "CCDS71195.1"; havana_gene "OTTMUSG00000001126.1"; havana_transcript "OTTMUST00000002207.1";
chr2	HAVANA	CDS	165681918	165682010	0	-	0	gene_id "ENSMUSG00000039671.19"; transcript_id "ENSMUST00000109269.8"; gene_type "protein_coding"; gene_name "Zmynd8"; transcript_type "protein_coding"; transcript_name "Zmynd8-206"; exon_number 7; exon_id "ENSMUSE00001297941.2"; level 2; protein_id "ENSMUSP00000104892.2"; transcript_support_level "1"; mgi_id "MGI:1918025"; tag "basic"; tag "Ensembl_canonical"; tag "GENCODE_Primary"; tag "appris_alternative_2"; tag "CCDS"; ccdsid "CCDS71195.1"; havana_gene "OTTMUSG00000001126.1"; havana_transcript "OTTMUST00000002207.1";
chr2	HAVANA	exon	165681918	165682010	0	-	.	gene_id "ENSMUSG00000039671.19"; transcript_id "ENSMUST00000152682.8"; gene_type "protein_coding"; gene_name "Zmynd8"; transcript_type "protein_coding_CDS_not_defined"; transcript_name "Zmynd8-218"; exon_number 6; exon_id "ENSMUSE00001254688.2"; level 2; transcript_support_level "5"; mgi_id "MGI:1918025"; havana_gene "OTTMUSG00000001126.1"; havana_transcript "OTTMUST00000002208.1";
chr2	HAVANA	exon	165681918	165682010	0	-	.	gene_id "ENSMUSG00000039671.19"; transcript_id "ENSMUST00000088113.11"; gene_type "protein_coding"; gene_name "Zmynd8"; transcript_type "protein_coding"; transcript_name "Zmynd8-202"; exon_number 6; exon_id "ENSMUSE00001297941.2"; level 2; protein_id "ENSMUSP00000085436.5"; transcript_support_level "5"; mgi_id "MGI:1918025"; tag "basic"; tag "appris_alternative_2"; havana_gene "OTTMUSG00000001126.1"; havana_transcript "OTTMUST00000002206.1";
chr2	HAVANA	CDS	165681918	165682010	0	-	0	gene_id "ENSMUSG00000039671.19"; transcript_id "ENSMUST00000088113.11"; gene_type "protein_coding"; gene_name "Zmynd8"; transcript_type "protein_coding"; transcript_name "Zmynd8-202"; exon_number 6; exon_id "ENSMUSE00001297941.2"; level 2; protein_id "ENSMUSP00000085436.5"; transcript_support_level "5"; mgi_id "MGI:1918025"; tag "basic"; tag "appris_alternative_2"; havana_gene "OTTMUSG00000001126.1"; havana_transcript "OTTMUST00000002206.1";
chr2	HAVANA	exon	165681918	165682010	0	-	.	gene_id "ENSMUSG00000039671.19"; transcript_id "ENSMUST00000153655.8"; gene_type "protein_coding"; gene_name "Zmynd8"; transcript_type "protein_coding"; transcript_name "Zmynd8-219"; exon_number 6; exon_id "ENSMUSE00001297941.2"; level 2; protein_id "ENSMUSP00000120932.2"; transcript_support_level "1"; mgi_id "MGI:1918025"; tag "mRNA_start_NF"; tag "cds_start_NF"; havana_gene "OTTMUSG00000001126.1"; havana_transcript "OTTMUST00000038531.1";
chr2	HAVANA	CDS	165681918	165682010	0	-	0	gene_id "ENSMUSG00000039671.19"; transcript_id "ENSMUST00000153655.8"; gene_type "protein_coding"; gene_name "Zmynd8"; transcript_type "protein_coding"; transcript_name "Zmynd8-219"; exon_number 6; exon_id "ENSMUSE00001297941.2"; level 2; protein_id "ENSMUSP00000120932.2"; transcript_support_level "1"; mgi_id "MGI:1918025"; tag "mRNA_start_NF"; tag "cds_start_NF"; havana_gene "OTTMUSG00000001126.1"; havana_transcript "OTTMUST00000038531.1";
chr2	HAVANA	exon	165681918	165682010	0	-	.	gene_id "ENSMUSG00000039671.19"; transcript_id "ENSMUST00000109262.8"; gene_type "protein_coding"; gene_name "Zmynd8"; transcript_type "protein_coding"; transcript_name "Zmynd8-204"; exon_number 6; exon_id "ENSMUSE00001297941.2"; level 2; protein_id "ENSMUSP00000104885.2"; transcript_support_level "5"; mgi_id "MGI:1918025"; tag "basic"; havana_gene "OTTMUSG00000001126.1"; havana_transcript "OTTMUST00000002209.1";
chr2	HAVANA	CDS	165681918	165682010	0	-	0	gene_id "ENSMUSG00000039671.19"; transcript_id "ENSMUST00000109262.8"; gene_type "protein_coding"; gene_name "Zmynd8"; transcript_type "protein_coding"; transcript_name "Zmynd8-204"; exon_number 6; exon_id "ENSMUSE00001297941.2"; level 2; protein_id "ENSMUSP00000104885.2"; transcript_support_level "5"; mgi_id "MGI:1918025"; tag "basic"; havana_gene "OTTMUSG00000001126.1"; havana_transcript "OTTMUST00000002209.1";
chr2	HAVANA	exon	165681918	165682010	0	-	.	gene_id "ENSMUSG00000039671.19"; transcript_id "ENSMUST00000149369.8"; gene_type "protein_coding"; gene_name "Zmynd8"; transcript_type "protein_coding_CDS_not_defined"; transcript_name "Zmynd8-215"; exon_number 5; exon_id "ENSMUSE00001254688.2"; level 2; transcript_support_level "5"; mgi_id "MGI:1918025"; havana_gene "OTTMUSG00000001126.1"; havana_transcript "OTTMUST00000038582.1";
chr2	ENSEMBL_gcm37	exon	165681918	165682010	7.83371376608473	-	.	gene_id "ENSMUSG00000039671.19"; transcript_id "ENSMUSG00000039671.19_tx_53"; exon_id "chr2_165681918_165682010_-"; exonnum "6"; txlen "4242";
chr2	ENSEMBL_gcm37	exon	165681918	165682010	7.64439270728901	-	.	gene_id "ENSMUSG00000039671.19"; transcript_id "ENSMUSG00000039671.19_tx_54"; exon_id "chr2_165681918_165682010_-"; exonnum "6"; txlen "4167";
chr2	ENSEMBL_gcm37	exon	165681918	165682010	6.83421359283107	-	.	gene_id "ENSMUSG00000039671.19"; transcript_id "ENSMUSG00000039671.19_tx_57"; exon_id "chr2_165681918_165682010_-"; exonnum "6"; txlen "4158";
chr2	ENSEMBL_gcm37	exon	165681918	165682010	0.179301215756704	-	.	gene_id "ENSMUSG00000039671.19"; transcript_id "ENSMUSG00000039671.19_tx_59"; exon_id "chr2_165681918_165682010_-"; exonnum "9"; txlen "4639";
chr2	ENSEMBL_gcm37	exon	165681918	165682010	0.179301215756704	-	.	gene_id "ENSMUSG00000039671.19"; transcript_id "ENSMUSG00000039671.19_tx_60"; exon_id "chr2_165681918_165682010_-"; exonnum "9"; txlen "4483";
chr2	HAVANA	exon	165681961	165682010	0	-	.	gene_id "ENSMUSG00000039671.19"; transcript_id "ENSMUST00000136842.2"; gene_type "protein_coding"; gene_name "Zmynd8"; transcript_type "protein_coding"; transcript_name "Zmynd8-209"; exon_number 6; exon_id "ENSMUSE00000827443.2"; level 2; protein_id "ENSMUSP00000120631.2"; transcript_support_level "3"; mgi_id "MGI:1918025"; tag "mRNA_end_NF"; tag "cds_end_NF"; havana_gene "OTTMUSG00000001126.1"; havana_transcript "OTTMUST00000002210.1";
chr2	HAVANA	CDS	165681961	165682010	0	-	0	gene_id "ENSMUSG00000039671.19"; transcript_id "ENSMUST00000136842.2"; gene_type "protein_coding"; gene_name "Zmynd8"; transcript_type "protein_coding"; transcript_name "Zmynd8-209"; exon_number 6; exon_id "ENSMUSE00000827443.2"; level 2; protein_id "ENSMUSP00000120631.2"; transcript_support_level "3"; mgi_id "MGI:1918025"; tag "mRNA_end_NF"; tag "cds_end_NF"; havana_gene "OTTMUSG00000001126.1"; havana_transcript "OTTMUST00000002210.1";
chr2	HAVANA	transcript	165681961	165740936	0	-	.	gene_id "ENSMUSG00000039671.19"; transcript_id "ENSMUST00000136842.2"; gene_type "protein_coding"; gene_name "Zmynd8"; transcript_type "protein_coding"; transcript_name "Zmynd8-209"; level 2; protein_id "ENSMUSP00000120631.2"; transcript_support_level "3"; mgi_id "MGI:1918025"; tag "mRNA_end_NF"; tag "cds_end_NF"; havana_gene "OTTMUSG00000001126.1"; havana_transcript "OTTMUST00000002210.1";
chr2	ENSEMBL	exon	165684684	165684797	0	-	.	gene_id "ENSMUSG00000039671.19"; transcript_id "ENSMUST00000109266.11"; gene_type "protein_coding"; gene_name "Zmynd8"; transcript_type "protein_coding"; transcript_name "Zmynd8-205"; exon_number 4; exon_id "ENSMUSE00001300311.2"; level 3; protein_id "ENSMUSP00000104889.5"; transcript_support_level "1"; mgi_id "MGI:1918025"; tag "basic"; tag "appris_principal_2"; tag "CCDS"; ccdsid "CCDS57188.1"; havana_gene "OTTMUSG00000001126.1";
chr2	ENSEMBL	CDS	165684684	165684797	0	-	0	gene_id "ENSMUSG00000039671.19"; transcript_id "ENSMUST00000109266.11"; gene_type "protein_coding"; gene_name "Zmynd8"; transcript_type "protein_coding"; transcript_name "Zmynd8-205"; exon_number 4; exon_id "ENSMUSE00001300311.2"; level 3; protein_id "ENSMUSP00000104889.5"; transcript_support_level "1"; mgi_id "MGI:1918025"; tag "basic"; tag "appris_principal_2"; tag "CCDS"; ccdsid "CCDS57188.1"; havana_gene "OTTMUSG00000001126.1";
chr2	ENSEMBL	exon	165684684	165684797	0	-	.	gene_id "ENSMUSG00000039671.19"; transcript_id "ENSMUST00000177633.8"; gene_type "protein_coding"; gene_name "Zmynd8"; transcript_type "protein_coding"; transcript_name "Zmynd8-221"; exon_number 5; exon_id "ENSMUSE00001300311.2"; level 3; protein_id "ENSMUSP00000136211.2"; transcript_support_level "1"; mgi_id "MGI:1918025"; tag "basic"; tag "appris_alternative_2"; tag "CCDS"; ccdsid "CCDS57189.1"; havana_gene "OTTMUSG00000001126.1";
chr2	ENSEMBL	CDS	165684684	165684797	0	-	0	gene_id "ENSMUSG00000039671.19"; transcript_id "ENSMUST00000177633.8"; gene_type "protein_coding"; gene_name "Zmynd8"; transcript_type "protein_coding"; transcript_name "Zmynd8-221"; exon_number 5; exon_id "ENSMUSE00001300311.2"; level 3; protein_id "ENSMUSP00000136211.2"; transcript_support_level "1"; mgi_id "MGI:1918025"; tag "basic"; tag "appris_alternative_2"; tag "CCDS"; ccdsid "CCDS57189.1"; havana_gene "OTTMUSG00000001126.1";
chr2	HAVANA	exon	165684684	165684797	0	-	.	gene_id "ENSMUSG00000039671.19"; transcript_id "ENSMUST00000099084.9"; gene_type "protein_coding"; gene_name "Zmynd8"; transcript_type "protein_coding"; transcript_name "Zmynd8-203"; exon_number 5; exon_id "ENSMUSE00001300311.2"; level 2; protein_id "ENSMUSP00000096683.3"; transcript_support_level "5"; mgi_id "MGI:1918025"; tag "basic"; tag "appris_alternative_2"; havana_gene "OTTMUSG00000001126.1"; havana_transcript "OTTMUST00000038580.1";
chr2	HAVANA	CDS	165684684	165684797	0	-	0	gene_id "ENSMUSG00000039671.19"; transcript_id "ENSMUST00000099084.9"; gene_type "protein_coding"; gene_name "Zmynd8"; transcript_type "protein_coding"; transcript_name "Zmynd8-203"; exon_number 5; exon_id "ENSMUSE00001300311.2"; level 2; protein_id "ENSMUSP00000096683.3"; transcript_support_level "5"; mgi_id "MGI:1918025"; tag "basic"; tag "appris_alternative_2"; havana_gene "OTTMUSG00000001126.1"; havana_transcript "OTTMUST00000038580.1";
chr2	ENSEMBL	exon	165684684	165684797	0	-	.	gene_id "ENSMUSG00000039671.19"; transcript_id "ENSMUST00000170272.8"; gene_type "protein_coding"; gene_name "Zmynd8"; transcript_type "protein_coding"; transcript_name "Zmynd8-220"; exon_number 5; exon_id "ENSMUSE00001300311.2"; level 3; protein_id "ENSMUSP00000128680.2"; transcript_support_level "1"; mgi_id "MGI:1918025"; tag "basic"; tag "appris_alternative_2"; tag "CCDS"; ccdsid "CCDS71194.1"; havana_gene "OTTMUSG00000001126.1";
chr2	ENSEMBL	CDS	165684684	165684797	0	-	0	gene_id "ENSMUSG00000039671.19"; transcript_id "ENSMUST00000170272.8"; gene_type "protein_coding"; gene_name "Zmynd8"; transcript_type "protein_coding"; transcript_name "Zmynd8-220"; exon_number 5; exon_id "ENSMUSE00001300311.2"; level 3; protein_id "ENSMUSP00000128680.2"; transcript_support_level "1"; mgi_id "MGI:1918025"; tag "basic"; tag "appris_alternative_2"; tag "CCDS"; ccdsid "CCDS71194.1"; havana_gene "OTTMUSG00000001126.1";
chr2	HAVANA	exon	165684684	165684797	0	-	.	gene_id "ENSMUSG00000039671.19"; transcript_id "ENSMUST00000018050.14"; gene_type "protein_coding"; gene_name "Zmynd8"; transcript_type "protein_coding"; transcript_name "Zmynd8-201"; exon_number 6; exon_id "ENSMUSE00001300311.2"; level 2; protein_id "ENSMUSP00000018050.8"; transcript_support_level "5"; mgi_id "MGI:1918025"; tag "basic"; tag "appris_alternative_2"; havana_gene "OTTMUSG00000001126.1"; havana_transcript "OTTMUST00000038579.1";
chr2	HAVANA	CDS	165684684	165684797	0	-	0	gene_id "ENSMUSG00000039671.19"; transcript_id "ENSMUST00000018050.14"; gene_type "protein_coding"; gene_name "Zmynd8"; transcript_type "protein_coding"; transcript_name "Zmynd8-201"; exon_number 6; exon_id "ENSMUSE00001300311.2"; level 2; protein_id "ENSMUSP00000018050.8"; transcript_support_level "5"; mgi_id "MGI:1918025"; tag "basic"; tag "appris_alternative_2"; havana_gene "OTTMUSG00000001126.1"; havana_transcript "OTTMUST00000038579.1";
chr2	HAVANA	exon	165684684	165684797	0	-	.	gene_id "ENSMUSG00000039671.19"; transcript_id "ENSMUST00000109269.8"; gene_type "protein_coding"; gene_name "Zmynd8"; transcript_type "protein_coding"; transcript_name "Zmynd8-206"; exon_number 6; exon_id "ENSMUSE00001300311.2"; level 2; protein_id "ENSMUSP00000104892.2"; transcript_support_level "1"; mgi_id "MGI:1918025"; tag "basic"; tag "Ensembl_canonical"; tag "GENCODE_Primary"; tag "appris_alternative_2"; tag "CCDS"; ccdsid "CCDS71195.1"; havana_gene "OTTMUSG00000001126.1"; havana_transcript "OTTMUST00000002207.1";
chr2	HAVANA	CDS	165684684	165684797	0	-	0	gene_id "ENSMUSG00000039671.19"; transcript_id "ENSMUST00000109269.8"; gene_type "protein_coding"; gene_name "Zmynd8"; transcript_type "protein_coding"; transcript_name "Zmynd8-206"; exon_number 6; exon_id "ENSMUSE00001300311.2"; level 2; protein_id "ENSMUSP00000104892.2"; transcript_support_level "1"; mgi_id "MGI:1918025"; tag "basic"; tag "Ensembl_canonical"; tag "GENCODE_Primary"; tag "appris_alternative_2"; tag "CCDS"; ccdsid "CCDS71195.1"; havana_gene "OTTMUSG00000001126.1"; havana_transcript "OTTMUST00000002207.1";
chr2	HAVANA	exon	165684684	165684797	0	-	.	gene_id "ENSMUSG00000039671.19"; transcript_id "ENSMUST00000152682.8"; gene_type "protein_coding"; gene_name "Zmynd8"; transcript_type "protein_coding_CDS_not_defined"; transcript_name "Zmynd8-218"; exon_number 5; exon_id "ENSMUSE00001292307.2"; level 2; transcript_support_level "5"; mgi_id "MGI:1918025"; havana_gene "OTTMUSG00000001126.1"; havana_transcript "OTTMUST00000002208.1";
chr2	HAVANA	exon	165684684	165684797	0	-	.	gene_id "ENSMUSG00000039671.19"; transcript_id "ENSMUST00000088113.11"; gene_type "protein_coding"; gene_name "Zmynd8"; transcript_type "protein_coding"; transcript_name "Zmynd8-202"; exon_number 5; exon_id "ENSMUSE00001300311.2"; level 2; protein_id "ENSMUSP00000085436.5"; transcript_support_level "5"; mgi_id "MGI:1918025"; tag "basic"; tag "appris_alternative_2"; havana_gene "OTTMUSG00000001126.1"; havana_transcript "OTTMUST00000002206.1";
chr2	HAVANA	CDS	165684684	165684797	0	-	0	gene_id "ENSMUSG00000039671.19"; transcript_id "ENSMUST00000088113.11"; gene_type "protein_coding"; gene_name "Zmynd8"; transcript_type "protein_coding"; transcript_name "Zmynd8-202"; exon_number 5; exon_id "ENSMUSE00001300311.2"; level 2; protein_id "ENSMUSP00000085436.5"; transcript_support_level "5"; mgi_id "MGI:1918025"; tag "basic"; tag "appris_alternative_2"; havana_gene "OTTMUSG00000001126.1"; havana_transcript "OTTMUST00000002206.1";
chr2	HAVANA	exon	165684684	165684797	0	-	.	gene_id "ENSMUSG00000039671.19"; transcript_id "ENSMUST00000153655.8"; gene_type "protein_coding"; gene_name "Zmynd8"; transcript_type "protein_coding"; transcript_name "Zmynd8-219"; exon_number 5; exon_id "ENSMUSE00001300311.2"; level 2; protein_id "ENSMUSP00000120932.2"; transcript_support_level "1"; mgi_id "MGI:1918025"; tag "mRNA_start_NF"; tag "cds_start_NF"; havana_gene "OTTMUSG00000001126.1"; havana_transcript "OTTMUST00000038531.1";
chr2	HAVANA	CDS	165684684	165684797	0	-	0	gene_id "ENSMUSG00000039671.19"; transcript_id "ENSMUST00000153655.8"; gene_type "protein_coding"; gene_name "Zmynd8"; transcript_type "protein_coding"; transcript_name "Zmynd8-219"; exon_number 5; exon_id "ENSMUSE00001300311.2"; level 2; protein_id "ENSMUSP00000120932.2"; transcript_support_level "1"; mgi_id "MGI:1918025"; tag "mRNA_start_NF"; tag "cds_start_NF"; havana_gene "OTTMUSG00000001126.1"; havana_transcript "OTTMUST00000038531.1";
chr2	HAVANA	exon	165684684	165684797	0	-	.	gene_id "ENSMUSG00000039671.19"; transcript_id "ENSMUST00000109262.8"; gene_type "protein_coding"; gene_name "Zmynd8"; transcript_type "protein_coding"; transcript_name "Zmynd8-204"; exon_number 5; exon_id "ENSMUSE00001300311.2"; level 2; protein_id "ENSMUSP00000104885.2"; transcript_support_level "5"; mgi_id "MGI:1918025"; tag "basic"; havana_gene "OTTMUSG00000001126.1"; havana_transcript "OTTMUST00000002209.1";
chr2	HAVANA	CDS	165684684	165684797	0	-	0	gene_id "ENSMUSG00000039671.19"; transcript_id "ENSMUST00000109262.8"; gene_type "protein_coding"; gene_name "Zmynd8"; transcript_type "protein_coding"; transcript_name "Zmynd8-204"; exon_number 5; exon_id "ENSMUSE00001300311.2"; level 2; protein_id "ENSMUSP00000104885.2"; transcript_support_level "5"; mgi_id "MGI:1918025"; tag "basic"; havana_gene "OTTMUSG00000001126.1"; havana_transcript "OTTMUST00000002209.1";
chr2	HAVANA	exon	165684684	165684797	0	-	.	gene_id "ENSMUSG00000039671.19"; transcript_id "ENSMUST00000149369.8"; gene_type "protein_coding"; gene_name "Zmynd8"; transcript_type "protein_coding_CDS_not_defined"; transcript_name "Zmynd8-215"; exon_number 4; exon_id "ENSMUSE00001292307.2"; level 2; transcript_support_level "5"; mgi_id "MGI:1918025"; havana_gene "OTTMUSG00000001126.1"; havana_transcript "OTTMUST00000038582.1";
chr2	HAVANA	exon	165684684	165684797	0	-	.	gene_id "ENSMUSG00000039671.19"; transcript_id "ENSMUST00000136842.2"; gene_type "protein_coding"; gene_name "Zmynd8"; transcript_type "protein_coding"; transcript_name "Zmynd8-209"; exon_number 5; exon_id "ENSMUSE00001300311.2"; level 2; protein_id "ENSMUSP00000120631.2"; transcript_support_level "3"; mgi_id "MGI:1918025"; tag "mRNA_end_NF"; tag "cds_end_NF"; havana_gene "OTTMUSG00000001126.1"; havana_transcript "OTTMUST00000002210.1";
chr2	HAVANA	CDS	165684684	165684797	0	-	0	gene_id "ENSMUSG00000039671.19"; transcript_id "ENSMUST00000136842.2"; gene_type "protein_coding"; gene_name "Zmynd8"; transcript_type "protein_coding"; transcript_name "Zmynd8-209"; exon_number 5; exon_id "ENSMUSE00001300311.2"; level 2; protein_id "ENSMUSP00000120631.2"; transcript_support_level "3"; mgi_id "MGI:1918025"; tag "mRNA_end_NF"; tag "cds_end_NF"; havana_gene "OTTMUSG00000001126.1"; havana_transcript "OTTMUST00000002210.1";
chr2	ENSEMBL_gcm37	exon	165684684	165684797	7.83371376608473	-	.	gene_id "ENSMUSG00000039671.19"; transcript_id "ENSMUSG00000039671.19_tx_53"; exon_id "chr2_165684684_165684797_-"; exonnum "5"; txlen "4242";
chr2	ENSEMBL_gcm37	exon	165684684	165684797	7.64439270728901	-	.	gene_id "ENSMUSG00000039671.19"; transcript_id "ENSMUSG00000039671.19_tx_54"; exon_id "chr2_165684684_165684797_-"; exonnum "5"; txlen "4167";
chr2	ENSEMBL_gcm37	exon	165684684	165684797	6.83421359283107	-	.	gene_id "ENSMUSG00000039671.19"; transcript_id "ENSMUSG00000039671.19_tx_57"; exon_id "chr2_165684684_165684797_-"; exonnum "5"; txlen "4158";
chr2	ENSEMBL_gcm37	exon	165684684	165684797	0.179301215756704	-	.	gene_id "ENSMUSG00000039671.19"; transcript_id "ENSMUSG00000039671.19_tx_59"; exon_id "chr2_165684684_165684797_-"; exonnum "8"; txlen "4639";
chr2	ENSEMBL_gcm37	exon	165684684	165684797	0.179301215756704	-	.	gene_id "ENSMUSG00000039671.19"; transcript_id "ENSMUSG00000039671.19_tx_60"; exon_id "chr2_165684684_165684797_-"; exonnum "8"; txlen "4483";
chr2	HAVANA	exon	165684703	165684797	0	-	.	gene_id "ENSMUSG00000039671.19"; transcript_id "ENSMUST00000139907.2"; gene_type "protein_coding"; gene_name "Zmynd8"; transcript_type "protein_coding_CDS_not_defined"; transcript_name "Zmynd8-211"; exon_number 4; exon_id "ENSMUSE00000740618.2"; level 2; transcript_support_level "3"; mgi_id "MGI:1918025"; havana_gene "OTTMUSG00000001126.1"; havana_transcript "OTTMUST00000038581.1";
chr2	HAVANA	transcript	165684703	165703925	0	-	.	gene_id "ENSMUSG00000039671.19"; transcript_id "ENSMUST00000139907.2"; gene_type "protein_coding"; gene_name "Zmynd8"; transcript_type "protein_coding_CDS_not_defined"; transcript_name "Zmynd8-211"; level 2; transcript_support_level "3"; mgi_id "MGI:1918025"; havana_gene "OTTMUSG00000001126.1"; havana_transcript "OTTMUST00000038581.1";
chr2	HAVANA	exon	165687664	165687841	0	-	.	gene_id "ENSMUSG00000039671.19"; transcript_id "ENSMUST00000139202.2"; gene_type "protein_coding"; gene_name "Zmynd8"; transcript_type "protein_coding_CDS_not_defined"; transcript_name "Zmynd8-210"; exon_number 3; exon_id "ENSMUSE00000807239.2"; level 2; transcript_support_level "2"; mgi_id "MGI:1918025"; havana_gene "OTTMUSG00000001126.1"; havana_transcript "OTTMUST00000002203.1";
chr2	HAVANA	transcript	165687664	165694042	0	-	.	gene_id "ENSMUSG00000039671.19"; transcript_id "ENSMUST00000139202.2"; gene_type "protein_coding"; gene_name "Zmynd8"; transcript_type "protein_coding_CDS_not_defined"; transcript_name "Zmynd8-210"; level 2; transcript_support_level "2"; mgi_id "MGI:1918025"; havana_gene "OTTMUSG00000001126.1"; havana_transcript "OTTMUST00000002203.1";
chr2	ENSEMBL	exon	165687941	165688084	0	-	.	gene_id "ENSMUSG00000039671.19"; transcript_id "ENSMUST00000177633.8"; gene_type "protein_coding"; gene_name "Zmynd8"; transcript_type "protein_coding"; transcript_name "Zmynd8-221"; exon_number 4; exon_id "ENSMUSE00000679691.2"; level 3; protein_id "ENSMUSP00000136211.2"; transcript_support_level "1"; mgi_id "MGI:1918025"; tag "basic"; tag "appris_alternative_2"; tag "CCDS"; ccdsid "CCDS57189.1"; havana_gene "OTTMUSG00000001126.1";
chr2	ENSEMBL	CDS	165687941	165688084	0	-	0	gene_id "ENSMUSG00000039671.19"; transcript_id "ENSMUST00000177633.8"; gene_type "protein_coding"; gene_name "Zmynd8"; transcript_type "protein_coding"; transcript_name "Zmynd8-221"; exon_number 4; exon_id "ENSMUSE00000679691.2"; level 3; protein_id "ENSMUSP00000136211.2"; transcript_support_level "1"; mgi_id "MGI:1918025"; tag "basic"; tag "appris_alternative_2"; tag "CCDS"; ccdsid "CCDS57189.1"; havana_gene "OTTMUSG00000001126.1";
chr2	HAVANA	exon	165687941	165688084	0	-	.	gene_id "ENSMUSG00000039671.19"; transcript_id "ENSMUST00000099084.9"; gene_type "protein_coding"; gene_name "Zmynd8"; transcript_type "protein_coding"; transcript_name "Zmynd8-203"; exon_number 4; exon_id "ENSMUSE00000679691.2"; level 2; protein_id "ENSMUSP00000096683.3"; transcript_support_level "5"; mgi_id "MGI:1918025"; tag "basic"; tag "appris_alternative_2"; havana_gene "OTTMUSG00000001126.1"; havana_transcript "OTTMUST00000038580.1";
chr2	HAVANA	CDS	165687941	165688084	0	-	0	gene_id "ENSMUSG00000039671.19"; transcript_id "ENSMUST00000099084.9"; gene_type "protein_coding"; gene_name "Zmynd8"; transcript_type "protein_coding"; transcript_name "Zmynd8-203"; exon_number 4; exon_id "ENSMUSE00000679691.2"; level 2; protein_id "ENSMUSP00000096683.3"; transcript_support_level "5"; mgi_id "MGI:1918025"; tag "basic"; tag "appris_alternative_2"; havana_gene "OTTMUSG00000001126.1"; havana_transcript "OTTMUST00000038580.1";
chr2	ENSEMBL	exon	165687941	165688084	0	-	.	gene_id "ENSMUSG00000039671.19"; transcript_id "ENSMUST00000170272.8"; gene_type "protein_coding"; gene_name "Zmynd8"; transcript_type "protein_coding"; transcript_name "Zmynd8-220"; exon_number 4; exon_id "ENSMUSE00000679691.2"; level 3; protein_id "ENSMUSP00000128680.2"; transcript_support_level "1"; mgi_id "MGI:1918025"; tag "basic"; tag "appris_alternative_2"; tag "CCDS"; ccdsid "CCDS71194.1"; havana_gene "OTTMUSG00000001126.1";
chr2	ENSEMBL	CDS	165687941	165688084	0	-	0	gene_id "ENSMUSG00000039671.19"; transcript_id "ENSMUST00000170272.8"; gene_type "protein_coding"; gene_name "Zmynd8"; transcript_type "protein_coding"; transcript_name "Zmynd8-220"; exon_number 4; exon_id "ENSMUSE00000679691.2"; level 3; protein_id "ENSMUSP00000128680.2"; transcript_support_level "1"; mgi_id "MGI:1918025"; tag "basic"; tag "appris_alternative_2"; tag "CCDS"; ccdsid "CCDS71194.1"; havana_gene "OTTMUSG00000001126.1";
chr2	HAVANA	exon	165687941	165688084	0	-	.	gene_id "ENSMUSG00000039671.19"; transcript_id "ENSMUST00000088113.11"; gene_type "protein_coding"; gene_name "Zmynd8"; transcript_type "protein_coding"; transcript_name "Zmynd8-202"; exon_number 4; exon_id "ENSMUSE00000679691.2"; level 2; protein_id "ENSMUSP00000085436.5"; transcript_support_level "5"; mgi_id "MGI:1918025"; tag "basic"; tag "appris_alternative_2"; havana_gene "OTTMUSG00000001126.1"; havana_transcript "OTTMUST00000002206.1";
chr2	HAVANA	CDS	165687941	165688084	0	-	0	gene_id "ENSMUSG00000039671.19"; transcript_id "ENSMUST00000088113.11"; gene_type "protein_coding"; gene_name "Zmynd8"; transcript_type "protein_coding"; transcript_name "Zmynd8-202"; exon_number 4; exon_id "ENSMUSE00000679691.2"; level 2; protein_id "ENSMUSP00000085436.5"; transcript_support_level "5"; mgi_id "MGI:1918025"; tag "basic"; tag "appris_alternative_2"; havana_gene "OTTMUSG00000001126.1"; havana_transcript "OTTMUST00000002206.1";
chr2	HAVANA	exon	165687941	165688084	0	-	.	gene_id "ENSMUSG00000039671.19"; transcript_id "ENSMUST00000153655.8"; gene_type "protein_coding"; gene_name "Zmynd8"; transcript_type "protein_coding"; transcript_name "Zmynd8-219"; exon_number 4; exon_id "ENSMUSE00000679691.2"; level 2; protein_id "ENSMUSP00000120932.2"; transcript_support_level "1"; mgi_id "MGI:1918025"; tag "mRNA_start_NF"; tag "cds_start_NF"; havana_gene "OTTMUSG00000001126.1"; havana_transcript "OTTMUST00000038531.1";
chr2	HAVANA	CDS	165687941	165688084	0	-	0	gene_id "ENSMUSG00000039671.19"; transcript_id "ENSMUST00000153655.8"; gene_type "protein_coding"; gene_name "Zmynd8"; transcript_type "protein_coding"; transcript_name "Zmynd8-219"; exon_number 4; exon_id "ENSMUSE00000679691.2"; level 2; protein_id "ENSMUSP00000120932.2"; transcript_support_level "1"; mgi_id "MGI:1918025"; tag "mRNA_start_NF"; tag "cds_start_NF"; havana_gene "OTTMUSG00000001126.1"; havana_transcript "OTTMUST00000038531.1";
chr2	HAVANA	exon	165687941	165688084	0	-	.	gene_id "ENSMUSG00000039671.19"; transcript_id "ENSMUST00000109262.8"; gene_type "protein_coding"; gene_name "Zmynd8"; transcript_type "protein_coding"; transcript_name "Zmynd8-204"; exon_number 4; exon_id "ENSMUSE00000679691.2"; level 2; protein_id "ENSMUSP00000104885.2"; transcript_support_level "5"; mgi_id "MGI:1918025"; tag "basic"; havana_gene "OTTMUSG00000001126.1"; havana_transcript "OTTMUST00000002209.1";
chr2	HAVANA	CDS	165687941	165688084	0	-	0	gene_id "ENSMUSG00000039671.19"; transcript_id "ENSMUST00000109262.8"; gene_type "protein_coding"; gene_name "Zmynd8"; transcript_type "protein_coding"; transcript_name "Zmynd8-204"; exon_number 4; exon_id "ENSMUSE00000679691.2"; level 2; protein_id "ENSMUSP00000104885.2"; transcript_support_level "5"; mgi_id "MGI:1918025"; tag "basic"; havana_gene "OTTMUSG00000001126.1"; havana_transcript "OTTMUST00000002209.1";
chr2	HAVANA	exon	165687941	165688084	0	-	.	gene_id "ENSMUSG00000039671.19"; transcript_id "ENSMUST00000136842.2"; gene_type "protein_coding"; gene_name "Zmynd8"; transcript_type "protein_coding"; transcript_name "Zmynd8-209"; exon_number 4; exon_id "ENSMUSE00000679691.2"; level 2; protein_id "ENSMUSP00000120631.2"; transcript_support_level "3"; mgi_id "MGI:1918025"; tag "mRNA_end_NF"; tag "cds_end_NF"; havana_gene "OTTMUSG00000001126.1"; havana_transcript "OTTMUST00000002210.1";
chr2	HAVANA	CDS	165687941	165688084	0	-	0	gene_id "ENSMUSG00000039671.19"; transcript_id "ENSMUST00000136842.2"; gene_type "protein_coding"; gene_name "Zmynd8"; transcript_type "protein_coding"; transcript_name "Zmynd8-209"; exon_number 4; exon_id "ENSMUSE00000679691.2"; level 2; protein_id "ENSMUSP00000120631.2"; transcript_support_level "3"; mgi_id "MGI:1918025"; tag "mRNA_end_NF"; tag "cds_end_NF"; havana_gene "OTTMUSG00000001126.1"; havana_transcript "OTTMUST00000002210.1";
chr2	ENSEMBL_gcm37	exon	165687941	165688084	7.64439270728901	-	.	gene_id "ENSMUSG00000039671.19"; transcript_id "ENSMUSG00000039671.19_tx_54"; exon_id "chr2_165687941_165688084_-"; exonnum "4"; txlen "4167";
chr2	ENSEMBL	exon	165687941	165688159	0	-	.	gene_id "ENSMUSG00000039671.19"; transcript_id "ENSMUST00000109266.11"; gene_type "protein_coding"; gene_name "Zmynd8"; transcript_type "protein_coding"; transcript_name "Zmynd8-205"; exon_number 3; exon_id "ENSMUSE00001254977.2"; level 3; protein_id "ENSMUSP00000104889.5"; transcript_support_level "1"; mgi_id "MGI:1918025"; tag "basic"; tag "appris_principal_2"; tag "CCDS"; ccdsid "CCDS57188.1"; havana_gene "OTTMUSG00000001126.1";
chr2	ENSEMBL	CDS	165687941	165688159	0	-	0	gene_id "ENSMUSG00000039671.19"; transcript_id "ENSMUST00000109266.11"; gene_type "protein_coding"; gene_name "Zmynd8"; transcript_type "protein_coding"; transcript_name "Zmynd8-205"; exon_number 3; exon_id "ENSMUSE00001254977.2"; level 3; protein_id "ENSMUSP00000104889.5"; transcript_support_level "1"; mgi_id "MGI:1918025"; tag "basic"; tag "appris_principal_2"; tag "CCDS"; ccdsid "CCDS57188.1"; havana_gene "OTTMUSG00000001126.1";
chr2	HAVANA	exon	165687941	165688159	0	-	.	gene_id "ENSMUSG00000039671.19"; transcript_id "ENSMUST00000018050.14"; gene_type "protein_coding"; gene_name "Zmynd8"; transcript_type "protein_coding"; transcript_name "Zmynd8-201"; exon_number 5; exon_id "ENSMUSE00001254977.2"; level 2; protein_id "ENSMUSP00000018050.8"; transcript_support_level "5"; mgi_id "MGI:1918025"; tag "basic"; tag "appris_alternative_2"; havana_gene "OTTMUSG00000001126.1"; havana_transcript "OTTMUST00000038579.1";
chr2	HAVANA	CDS	165687941	165688159	0	-	0	gene_id "ENSMUSG00000039671.19"; transcript_id "ENSMUST00000018050.14"; gene_type "protein_coding"; gene_name "Zmynd8"; transcript_type "protein_coding"; transcript_name "Zmynd8-201"; exon_number 5; exon_id "ENSMUSE00001254977.2"; level 2; protein_id "ENSMUSP00000018050.8"; transcript_support_level "5"; mgi_id "MGI:1918025"; tag "basic"; tag "appris_alternative_2"; havana_gene "OTTMUSG00000001126.1"; havana_transcript "OTTMUST00000038579.1";
chr2	HAVANA	exon	165687941	165688159	0	-	.	gene_id "ENSMUSG00000039671.19"; transcript_id "ENSMUST00000109269.8"; gene_type "protein_coding"; gene_name "Zmynd8"; transcript_type "protein_coding"; transcript_name "Zmynd8-206"; exon_number 5; exon_id "ENSMUSE00001254977.2"; level 2; protein_id "ENSMUSP00000104892.2"; transcript_support_level "1"; mgi_id "MGI:1918025"; tag "basic"; tag "Ensembl_canonical"; tag "GENCODE_Primary"; tag "appris_alternative_2"; tag "CCDS"; ccdsid "CCDS71195.1"; havana_gene "OTTMUSG00000001126.1"; havana_transcript "OTTMUST00000002207.1";
chr2	HAVANA	CDS	165687941	165688159	0	-	0	gene_id "ENSMUSG00000039671.19"; transcript_id "ENSMUST00000109269.8"; gene_type "protein_coding"; gene_name "Zmynd8"; transcript_type "protein_coding"; transcript_name "Zmynd8-206"; exon_number 5; exon_id "ENSMUSE00001254977.2"; level 2; protein_id "ENSMUSP00000104892.2"; transcript_support_level "1"; mgi_id "MGI:1918025"; tag "basic"; tag "Ensembl_canonical"; tag "GENCODE_Primary"; tag "appris_alternative_2"; tag "CCDS"; ccdsid "CCDS71195.1"; havana_gene "OTTMUSG00000001126.1"; havana_transcript "OTTMUST00000002207.1";
chr2	HAVANA	exon	165687941	165688159	0	-	.	gene_id "ENSMUSG00000039671.19"; transcript_id "ENSMUST00000152682.8"; gene_type "protein_coding"; gene_name "Zmynd8"; transcript_type "protein_coding_CDS_not_defined"; transcript_name "Zmynd8-218"; exon_number 4; exon_id "ENSMUSE00001308414.2"; level 2; transcript_support_level "5"; mgi_id "MGI:1918025"; havana_gene "OTTMUSG00000001126.1"; havana_transcript "OTTMUST00000002208.1";
chr2	HAVANA	exon	165687941	165688159	0	-	.	gene_id "ENSMUSG00000039671.19"; transcript_id "ENSMUST00000149369.8"; gene_type "protein_coding"; gene_name "Zmynd8"; transcript_type "protein_coding_CDS_not_defined"; transcript_name "Zmynd8-215"; exon_number 3; exon_id "ENSMUSE00001308414.2"; level 2; transcript_support_level "5"; mgi_id "MGI:1918025"; havana_gene "OTTMUSG00000001126.1"; havana_transcript "OTTMUST00000038582.1";
chr2	HAVANA	exon	165687941	165688159	0	-	.	gene_id "ENSMUSG00000039671.19"; transcript_id "ENSMUST00000139907.2"; gene_type "protein_coding"; gene_name "Zmynd8"; transcript_type "protein_coding_CDS_not_defined"; transcript_name "Zmynd8-211"; exon_number 3; exon_id "ENSMUSE00001308414.2"; level 2; transcript_support_level "3"; mgi_id "MGI:1918025"; havana_gene "OTTMUSG00000001126.1"; havana_transcript "OTTMUST00000038581.1";
chr2	ENSEMBL_gcm37	exon	165687941	165688159	7.83371376608473	-	.	gene_id "ENSMUSG00000039671.19"; transcript_id "ENSMUSG00000039671.19_tx_53"; exon_id "chr2_165687941_165688159_-"; exonnum "4"; txlen "4242";
chr2	ENSEMBL_gcm37	exon	165687941	165688159	6.83421359283107	-	.	gene_id "ENSMUSG00000039671.19"; transcript_id "ENSMUSG00000039671.19_tx_57"; exon_id "chr2_165687941_165688159_-"; exonnum "4"; txlen "4158";
chr2	ENSEMBL_gcm37	exon	165687941	165688159	0.179301215756704	-	.	gene_id "ENSMUSG00000039671.19"; transcript_id "ENSMUSG00000039671.19_tx_59"; exon_id "chr2_165687941_165688159_-"; exonnum "7"; txlen "4639";
chr2	ENSEMBL_gcm37	exon	165687941	165688159	0.179301215756704	-	.	gene_id "ENSMUSG00000039671.19"; transcript_id "ENSMUSG00000039671.19_tx_60"; exon_id "chr2_165687941_165688159_-"; exonnum "7"; txlen "4483";
chr2	HAVANA	exon	165688027	165688159	0	-	.	gene_id "ENSMUSG00000039671.19"; transcript_id "ENSMUST00000139202.2"; gene_type "protein_coding"; gene_name "Zmynd8"; transcript_type "protein_coding_CDS_not_defined"; transcript_name "Zmynd8-210"; exon_number 2; exon_id "ENSMUSE00000762836.2"; level 2; transcript_support_level "2"; mgi_id "MGI:1918025"; havana_gene "OTTMUSG00000001126.1"; havana_transcript "OTTMUST00000002203.1";
chr2	HAVANA	exon	165693920	165694042	0	-	.	gene_id "ENSMUSG00000039671.19"; transcript_id "ENSMUST00000139202.2"; gene_type "protein_coding"; gene_name "Zmynd8"; transcript_type "protein_coding_CDS_not_defined"; transcript_name "Zmynd8-210"; exon_number 1; exon_id "ENSMUSE00000794530.2"; level 2; transcript_support_level "2"; mgi_id "MGI:1918025"; havana_gene "OTTMUSG00000001126.1"; havana_transcript "OTTMUST00000002203.1";
chr2	ENSEMBL	exon	165693920	165694068	0	-	.	gene_id "ENSMUSG00000039671.19"; transcript_id "ENSMUST00000109266.11"; gene_type "protein_coding"; gene_name "Zmynd8"; transcript_type "protein_coding"; transcript_name "Zmynd8-205"; exon_number 2; exon_id "ENSMUSE00001273891.2"; level 3; protein_id "ENSMUSP00000104889.5"; transcript_support_level "1"; mgi_id "MGI:1918025"; tag "basic"; tag "appris_principal_2"; tag "CCDS"; ccdsid "CCDS57188.1"; havana_gene "OTTMUSG00000001126.1";
chr2	ENSEMBL	CDS	165693920	165694068	0	-	2	gene_id "ENSMUSG00000039671.19"; transcript_id "ENSMUST00000109266.11"; gene_type "protein_coding"; gene_name "Zmynd8"; transcript_type "protein_coding"; transcript_name "Zmynd8-205"; exon_number 2; exon_id "ENSMUSE00001273891.2"; level 3; protein_id "ENSMUSP00000104889.5"; transcript_support_level "1"; mgi_id "MGI:1918025"; tag "basic"; tag "appris_principal_2"; tag "CCDS"; ccdsid "CCDS57188.1"; havana_gene "OTTMUSG00000001126.1";
chr2	ENSEMBL	exon	165693920	165694068	0	-	.	gene_id "ENSMUSG00000039671.19"; transcript_id "ENSMUST00000177633.8"; gene_type "protein_coding"; gene_name "Zmynd8"; transcript_type "protein_coding"; transcript_name "Zmynd8-221"; exon_number 3; exon_id "ENSMUSE00001273891.2"; level 3; protein_id "ENSMUSP00000136211.2"; transcript_support_level "1"; mgi_id "MGI:1918025"; tag "basic"; tag "appris_alternative_2"; tag "CCDS"; ccdsid "CCDS57189.1"; havana_gene "OTTMUSG00000001126.1";
chr2	ENSEMBL	CDS	165693920	165694068	0	-	2	gene_id "ENSMUSG00000039671.19"; transcript_id "ENSMUST00000177633.8"; gene_type "protein_coding"; gene_name "Zmynd8"; transcript_type "protein_coding"; transcript_name "Zmynd8-221"; exon_number 3; exon_id "ENSMUSE00001273891.2"; level 3; protein_id "ENSMUSP00000136211.2"; transcript_support_level "1"; mgi_id "MGI:1918025"; tag "basic"; tag "appris_alternative_2"; tag "CCDS"; ccdsid "CCDS57189.1"; havana_gene "OTTMUSG00000001126.1";
chr2	HAVANA	exon	165693920	165694068	0	-	.	gene_id "ENSMUSG00000039671.19"; transcript_id "ENSMUST00000099084.9"; gene_type "protein_coding"; gene_name "Zmynd8"; transcript_type "protein_coding"; transcript_name "Zmynd8-203"; exon_number 3; exon_id "ENSMUSE00001273891.2"; level 2; protein_id "ENSMUSP00000096683.3"; transcript_support_level "5"; mgi_id "MGI:1918025"; tag "basic"; tag "appris_alternative_2"; havana_gene "OTTMUSG00000001126.1"; havana_transcript "OTTMUST00000038580.1";
chr2	HAVANA	CDS	165693920	165694068	0	-	2	gene_id "ENSMUSG00000039671.19"; transcript_id "ENSMUST00000099084.9"; gene_type "protein_coding"; gene_name "Zmynd8"; transcript_type "protein_coding"; transcript_name "Zmynd8-203"; exon_number 3; exon_id "ENSMUSE00001273891.2"; level 2; protein_id "ENSMUSP00000096683.3"; transcript_support_level "5"; mgi_id "MGI:1918025"; tag "basic"; tag "appris_alternative_2"; havana_gene "OTTMUSG00000001126.1"; havana_transcript "OTTMUST00000038580.1";
chr2	ENSEMBL	exon	165693920	165694068	0	-	.	gene_id "ENSMUSG00000039671.19"; transcript_id "ENSMUST00000170272.8"; gene_type "protein_coding"; gene_name "Zmynd8"; transcript_type "protein_coding"; transcript_name "Zmynd8-220"; exon_number 3; exon_id "ENSMUSE00001273891.2"; level 3; protein_id "ENSMUSP00000128680.2"; transcript_support_level "1"; mgi_id "MGI:1918025"; tag "basic"; tag "appris_alternative_2"; tag "CCDS"; ccdsid "CCDS71194.1"; havana_gene "OTTMUSG00000001126.1";
chr2	ENSEMBL	CDS	165693920	165694068	0	-	2	gene_id "ENSMUSG00000039671.19"; transcript_id "ENSMUST00000170272.8"; gene_type "protein_coding"; gene_name "Zmynd8"; transcript_type "protein_coding"; transcript_name "Zmynd8-220"; exon_number 3; exon_id "ENSMUSE00001273891.2"; level 3; protein_id "ENSMUSP00000128680.2"; transcript_support_level "1"; mgi_id "MGI:1918025"; tag "basic"; tag "appris_alternative_2"; tag "CCDS"; ccdsid "CCDS71194.1"; havana_gene "OTTMUSG00000001126.1";
chr2	HAVANA	exon	165693920	165694068	0	-	.	gene_id "ENSMUSG00000039671.19"; transcript_id "ENSMUST00000018050.14"; gene_type "protein_coding"; gene_name "Zmynd8"; transcript_type "protein_coding"; transcript_name "Zmynd8-201"; exon_number 4; exon_id "ENSMUSE00001273891.2"; level 2; protein_id "ENSMUSP00000018050.8"; transcript_support_level "5"; mgi_id "MGI:1918025"; tag "basic"; tag "appris_alternative_2"; havana_gene "OTTMUSG00000001126.1"; havana_transcript "OTTMUST00000038579.1";
chr2	HAVANA	CDS	165693920	165694068	0	-	2	gene_id "ENSMUSG00000039671.19"; transcript_id "ENSMUST00000018050.14"; gene_type "protein_coding"; gene_name "Zmynd8"; transcript_type "protein_coding"; transcript_name "Zmynd8-201"; exon_number 4; exon_id "ENSMUSE00001273891.2"; level 2; protein_id "ENSMUSP00000018050.8"; transcript_support_level "5"; mgi_id "MGI:1918025"; tag "basic"; tag "appris_alternative_2"; havana_gene "OTTMUSG00000001126.1"; havana_transcript "OTTMUST00000038579.1";
chr2	HAVANA	exon	165693920	165694068	0	-	.	gene_id "ENSMUSG00000039671.19"; transcript_id "ENSMUST00000109269.8"; gene_type "protein_coding"; gene_name "Zmynd8"; transcript_type "protein_coding"; transcript_name "Zmynd8-206"; exon_number 4; exon_id "ENSMUSE00001273891.2"; level 2; protein_id "ENSMUSP00000104892.2"; transcript_support_level "1"; mgi_id "MGI:1918025"; tag "basic"; tag "Ensembl_canonical"; tag "GENCODE_Primary"; tag "appris_alternative_2"; tag "CCDS"; ccdsid "CCDS71195.1"; havana_gene "OTTMUSG00000001126.1"; havana_transcript "OTTMUST00000002207.1";
chr2	HAVANA	CDS	165693920	165694068	0	-	2	gene_id "ENSMUSG00000039671.19"; transcript_id "ENSMUST00000109269.8"; gene_type "protein_coding"; gene_name "Zmynd8"; transcript_type "protein_coding"; transcript_name "Zmynd8-206"; exon_number 4; exon_id "ENSMUSE00001273891.2"; level 2; protein_id "ENSMUSP00000104892.2"; transcript_support_level "1"; mgi_id "MGI:1918025"; tag "basic"; tag "Ensembl_canonical"; tag "GENCODE_Primary"; tag "appris_alternative_2"; tag "CCDS"; ccdsid "CCDS71195.1"; havana_gene "OTTMUSG00000001126.1"; havana_transcript "OTTMUST00000002207.1";
chr2	HAVANA	exon	165693920	165694068	0	-	.	gene_id "ENSMUSG00000039671.19"; transcript_id "ENSMUST00000152682.8"; gene_type "protein_coding"; gene_name "Zmynd8"; transcript_type "protein_coding_CDS_not_defined"; transcript_name "Zmynd8-218"; exon_number 3; exon_id "ENSMUSE00001242038.2"; level 2; transcript_support_level "5"; mgi_id "MGI:1918025"; havana_gene "OTTMUSG00000001126.1"; havana_transcript "OTTMUST00000002208.1";
chr2	HAVANA	exon	165693920	165694068	0	-	.	gene_id "ENSMUSG00000039671.19"; transcript_id "ENSMUST00000088113.11"; gene_type "protein_coding"; gene_name "Zmynd8"; transcript_type "protein_coding"; transcript_name "Zmynd8-202"; exon_number 3; exon_id "ENSMUSE00001273891.2"; level 2; protein_id "ENSMUSP00000085436.5"; transcript_support_level "5"; mgi_id "MGI:1918025"; tag "basic"; tag "appris_alternative_2"; havana_gene "OTTMUSG00000001126.1"; havana_transcript "OTTMUST00000002206.1";
chr2	HAVANA	CDS	165693920	165694068	0	-	2	gene_id "ENSMUSG00000039671.19"; transcript_id "ENSMUST00000088113.11"; gene_type "protein_coding"; gene_name "Zmynd8"; transcript_type "protein_coding"; transcript_name "Zmynd8-202"; exon_number 3; exon_id "ENSMUSE00001273891.2"; level 2; protein_id "ENSMUSP00000085436.5"; transcript_support_level "5"; mgi_id "MGI:1918025"; tag "basic"; tag "appris_alternative_2"; havana_gene "OTTMUSG00000001126.1"; havana_transcript "OTTMUST00000002206.1";
chr2	HAVANA	exon	165693920	165694068	0	-	.	gene_id "ENSMUSG00000039671.19"; transcript_id "ENSMUST00000153655.8"; gene_type "protein_coding"; gene_name "Zmynd8"; transcript_type "protein_coding"; transcript_name "Zmynd8-219"; exon_number 3; exon_id "ENSMUSE00001273891.2"; level 2; protein_id "ENSMUSP00000120932.2"; transcript_support_level "1"; mgi_id "MGI:1918025"; tag "mRNA_start_NF"; tag "cds_start_NF"; havana_gene "OTTMUSG00000001126.1"; havana_transcript "OTTMUST00000038531.1";
chr2	HAVANA	CDS	165693920	165694068	0	-	2	gene_id "ENSMUSG00000039671.19"; transcript_id "ENSMUST00000153655.8"; gene_type "protein_coding"; gene_name "Zmynd8"; transcript_type "protein_coding"; transcript_name "Zmynd8-219"; exon_number 3; exon_id "ENSMUSE00001273891.2"; level 2; protein_id "ENSMUSP00000120932.2"; transcript_support_level "1"; mgi_id "MGI:1918025"; tag "mRNA_start_NF"; tag "cds_start_NF"; havana_gene "OTTMUSG00000001126.1"; havana_transcript "OTTMUST00000038531.1";
chr2	HAVANA	exon	165693920	165694068	0	-	.	gene_id "ENSMUSG00000039671.19"; transcript_id "ENSMUST00000109262.8"; gene_type "protein_coding"; gene_name "Zmynd8"; transcript_type "protein_coding"; transcript_name "Zmynd8-204"; exon_number 3; exon_id "ENSMUSE00001273891.2"; level 2; protein_id "ENSMUSP00000104885.2"; transcript_support_level "5"; mgi_id "MGI:1918025"; tag "basic"; havana_gene "OTTMUSG00000001126.1"; havana_transcript "OTTMUST00000002209.1";
chr2	HAVANA	CDS	165693920	165694068	0	-	2	gene_id "ENSMUSG00000039671.19"; transcript_id "ENSMUST00000109262.8"; gene_type "protein_coding"; gene_name "Zmynd8"; transcript_type "protein_coding"; transcript_name "Zmynd8-204"; exon_number 3; exon_id "ENSMUSE00001273891.2"; level 2; protein_id "ENSMUSP00000104885.2"; transcript_support_level "5"; mgi_id "MGI:1918025"; tag "basic"; havana_gene "OTTMUSG00000001126.1"; havana_transcript "OTTMUST00000002209.1";
chr2	HAVANA	exon	165693920	165694068	0	-	.	gene_id "ENSMUSG00000039671.19"; transcript_id "ENSMUST00000149369.8"; gene_type "protein_coding"; gene_name "Zmynd8"; transcript_type "protein_coding_CDS_not_defined"; transcript_name "Zmynd8-215"; exon_number 2; exon_id "ENSMUSE00001242038.2"; level 2; transcript_support_level "5"; mgi_id "MGI:1918025"; havana_gene "OTTMUSG00000001126.1"; havana_transcript "OTTMUST00000038582.1";
chr2	HAVANA	exon	165693920	165694068	0	-	.	gene_id "ENSMUSG00000039671.19"; transcript_id "ENSMUST00000136842.2"; gene_type "protein_coding"; gene_name "Zmynd8"; transcript_type "protein_coding"; transcript_name "Zmynd8-209"; exon_number 3; exon_id "ENSMUSE00001273891.2"; level 2; protein_id "ENSMUSP00000120631.2"; transcript_support_level "3"; mgi_id "MGI:1918025"; tag "mRNA_end_NF"; tag "cds_end_NF"; havana_gene "OTTMUSG00000001126.1"; havana_transcript "OTTMUST00000002210.1";
chr2	HAVANA	CDS	165693920	165694068	0	-	2	gene_id "ENSMUSG00000039671.19"; transcript_id "ENSMUST00000136842.2"; gene_type "protein_coding"; gene_name "Zmynd8"; transcript_type "protein_coding"; transcript_name "Zmynd8-209"; exon_number 3; exon_id "ENSMUSE00001273891.2"; level 2; protein_id "ENSMUSP00000120631.2"; transcript_support_level "3"; mgi_id "MGI:1918025"; tag "mRNA_end_NF"; tag "cds_end_NF"; havana_gene "OTTMUSG00000001126.1"; havana_transcript "OTTMUST00000002210.1";
chr2	HAVANA	exon	165693920	165694068	0	-	.	gene_id "ENSMUSG00000039671.19"; transcript_id "ENSMUST00000139907.2"; gene_type "protein_coding"; gene_name "Zmynd8"; transcript_type "protein_coding_CDS_not_defined"; transcript_name "Zmynd8-211"; exon_number 2; exon_id "ENSMUSE00001242038.2"; level 2; transcript_support_level "3"; mgi_id "MGI:1918025"; havana_gene "OTTMUSG00000001126.1"; havana_transcript "OTTMUST00000038581.1";
chr2	ENSEMBL_gcm37	exon	165693920	165694068	7.83371376608473	-	.	gene_id "ENSMUSG00000039671.19"; transcript_id "ENSMUSG00000039671.19_tx_53"; exon_id "chr2_165693920_165694068_-"; exonnum "3"; txlen "4242";
chr2	ENSEMBL_gcm37	exon	165693920	165694068	7.64439270728901	-	.	gene_id "ENSMUSG00000039671.19"; transcript_id "ENSMUSG00000039671.19_tx_54"; exon_id "chr2_165693920_165694068_-"; exonnum "3"; txlen "4167";
chr2	ENSEMBL_gcm37	exon	165693920	165694068	6.83421359283107	-	.	gene_id "ENSMUSG00000039671.19"; transcript_id "ENSMUSG00000039671.19_tx_57"; exon_id "chr2_165693920_165694068_-"; exonnum "3"; txlen "4158";
chr2	ENSEMBL_gcm37	exon	165693920	165694068	0.179301215756704	-	.	gene_id "ENSMUSG00000039671.19"; transcript_id "ENSMUSG00000039671.19_tx_59"; exon_id "chr2_165693920_165694068_-"; exonnum "6"; txlen "4639";
chr2	ENSEMBL_gcm37	exon	165693920	165694068	0.179301215756704	-	.	gene_id "ENSMUSG00000039671.19"; transcript_id "ENSMUSG00000039671.19_tx_60"; exon_id "chr2_165693920_165694068_-"; exonnum "6"; txlen "4483";
chr2	HAVANA	exon	165693953	165694068	0	-	.	gene_id "ENSMUSG00000039671.19"; transcript_id "ENSMUST00000144530.2"; gene_type "protein_coding"; gene_name "Zmynd8"; transcript_type "protein_coding"; transcript_name "Zmynd8-212"; exon_number 3; exon_id "ENSMUSE00001218658.2"; level 2; protein_id "ENSMUSP00000121363.2"; transcript_support_level "3"; mgi_id "MGI:1918025"; tag "mRNA_end_NF"; tag "cds_end_NF"; tag "alternative_5_UTR"; havana_gene "OTTMUSG00000001126.1"; havana_transcript "OTTMUST00000002211.1";
chr2	HAVANA	CDS	165693953	165694068	0	-	2	gene_id "ENSMUSG00000039671.19"; transcript_id "ENSMUST00000144530.2"; gene_type "protein_coding"; gene_name "Zmynd8"; transcript_type "protein_coding"; transcript_name "Zmynd8-212"; exon_number 3; exon_id "ENSMUSE00001218658.2"; level 2; protein_id "ENSMUSP00000121363.2"; transcript_support_level "3"; mgi_id "MGI:1918025"; tag "mRNA_end_NF"; tag "cds_end_NF"; tag "alternative_5_UTR"; havana_gene "OTTMUSG00000001126.1"; havana_transcript "OTTMUST00000002211.1";
chr2	HAVANA	exon	165693953	165694068	0	-	.	gene_id "ENSMUSG00000039671.19"; transcript_id "ENSMUST00000150871.8"; gene_type "protein_coding"; gene_name "Zmynd8"; transcript_type "protein_coding_CDS_not_defined"; transcript_name "Zmynd8-217"; exon_number 4; exon_id "ENSMUSE00001205479.2"; level 2; transcript_support_level "3"; mgi_id "MGI:1918025"; havana_gene "OTTMUSG00000001126.1"; havana_transcript "OTTMUST00000002200.1";
chr2	HAVANA	transcript	165693953	165718328	0	-	.	gene_id "ENSMUSG00000039671.19"; transcript_id "ENSMUST00000144530.2"; gene_type "protein_coding"; gene_name "Zmynd8"; transcript_type "protein_coding"; transcript_name "Zmynd8-212"; level 2; protein_id "ENSMUSP00000121363.2"; transcript_support_level "3"; mgi_id "MGI:1918025"; tag "mRNA_end_NF"; tag "cds_end_NF"; tag "alternative_5_UTR"; havana_gene "OTTMUSG00000001126.1"; havana_transcript "OTTMUST00000002211.1";
chr2	HAVANA	transcript	165693953	165718520	0	-	.	gene_id "ENSMUSG00000039671.19"; transcript_id "ENSMUST00000150871.8"; gene_type "protein_coding"; gene_name "Zmynd8"; transcript_type "protein_coding_CDS_not_defined"; transcript_name "Zmynd8-217"; level 2; transcript_support_level "3"; mgi_id "MGI:1918025"; havana_gene "OTTMUSG00000001126.1"; havana_transcript "OTTMUST00000002200.1";
chr2	HAVANA	exon	165693954	165694068	0	-	.	gene_id "ENSMUSG00000039671.19"; transcript_id "ENSMUST00000146204.8"; gene_type "protein_coding"; gene_name "Zmynd8"; transcript_type "protein_coding_CDS_not_defined"; transcript_name "Zmynd8-213"; exon_number 4; exon_id "ENSMUSE00000806627.2"; level 2; transcript_support_level "2"; mgi_id "MGI:1918025"; havana_gene "OTTMUSG00000001126.1"; havana_transcript "OTTMUST00000002202.1";
chr2	HAVANA	transcript	165693954	165721822	0	-	.	gene_id "ENSMUSG00000039671.19"; transcript_id "ENSMUST00000146204.8"; gene_type "protein_coding"; gene_name "Zmynd8"; transcript_type "protein_coding_CDS_not_defined"; transcript_name "Zmynd8-213"; level 2; transcript_support_level "2"; mgi_id "MGI:1918025"; havana_gene "OTTMUSG00000001126.1"; havana_transcript "OTTMUST00000002202.1";
chr2	HAVANA	exon	165694788	165694799	0	-	.	gene_id "ENSMUSG00000039671.19"; transcript_id "ENSMUST00000109269.8"; gene_type "protein_coding"; gene_name "Zmynd8"; transcript_type "protein_coding"; transcript_name "Zmynd8-206"; exon_number 3; exon_id "ENSMUSE00001472891.2"; level 2; protein_id "ENSMUSP00000104892.2"; transcript_support_level "1"; mgi_id "MGI:1918025"; tag "basic"; tag "Ensembl_canonical"; tag "GENCODE_Primary"; tag "appris_alternative_2"; tag "CCDS"; ccdsid "CCDS71195.1"; havana_gene "OTTMUSG00000001126.1"; havana_transcript "OTTMUST00000002207.1";
chr2	HAVANA	CDS	165694788	165694799	0	-	2	gene_id "ENSMUSG00000039671.19"; transcript_id "ENSMUST00000109269.8"; gene_type "protein_coding"; gene_name "Zmynd8"; transcript_type "protein_coding"; transcript_name "Zmynd8-206"; exon_number 3; exon_id "ENSMUSE00001472891.2"; level 2; protein_id "ENSMUSP00000104892.2"; transcript_support_level "1"; mgi_id "MGI:1918025"; tag "basic"; tag "Ensembl_canonical"; tag "GENCODE_Primary"; tag "appris_alternative_2"; tag "CCDS"; ccdsid "CCDS71195.1"; havana_gene "OTTMUSG00000001126.1"; havana_transcript "OTTMUST00000002207.1";
chr2	HAVANA	exon	165694788	165694799	0	-	.	gene_id "ENSMUSG00000039671.19"; transcript_id "ENSMUST00000153655.8"; gene_type "protein_coding"; gene_name "Zmynd8"; transcript_type "protein_coding"; transcript_name "Zmynd8-219"; exon_number 2; exon_id "ENSMUSE00001472891.2"; level 2; protein_id "ENSMUSP00000120932.2"; transcript_support_level "1"; mgi_id "MGI:1918025"; tag "mRNA_start_NF"; tag "cds_start_NF"; havana_gene "OTTMUSG00000001126.1"; havana_transcript "OTTMUST00000038531.1";
chr2	HAVANA	CDS	165694788	165694799	0	-	2	gene_id "ENSMUSG00000039671.19"; transcript_id "ENSMUST00000153655.8"; gene_type "protein_coding"; gene_name "Zmynd8"; transcript_type "protein_coding"; transcript_name "Zmynd8-219"; exon_number 2; exon_id "ENSMUSE00001472891.2"; level 2; protein_id "ENSMUSP00000120932.2"; transcript_support_level "1"; mgi_id "MGI:1918025"; tag "mRNA_start_NF"; tag "cds_start_NF"; havana_gene "OTTMUSG00000001126.1"; havana_transcript "OTTMUST00000038531.1";
chr2	HAVANA	exon	165694788	165694799	0	-	.	gene_id "ENSMUSG00000039671.19"; transcript_id "ENSMUST00000150871.8"; gene_type "protein_coding"; gene_name "Zmynd8"; transcript_type "protein_coding_CDS_not_defined"; transcript_name "Zmynd8-217"; exon_number 3; exon_id "ENSMUSE00001473818.2"; level 2; transcript_support_level "3"; mgi_id "MGI:1918025"; havana_gene "OTTMUSG00000001126.1"; havana_transcript "OTTMUST00000002200.1";
chr2	HAVANA	exon	165694788	165694799	0	-	.	gene_id "ENSMUSG00000039671.19"; transcript_id "ENSMUST00000146204.8"; gene_type "protein_coding"; gene_name "Zmynd8"; transcript_type "protein_coding_CDS_not_defined"; transcript_name "Zmynd8-213"; exon_number 3; exon_id "ENSMUSE00001473818.2"; level 2; transcript_support_level "2"; mgi_id "MGI:1918025"; havana_gene "OTTMUSG00000001126.1"; havana_transcript "OTTMUST00000002202.1";
chr2	ENSEMBL	CDS	165699975	165700059	0	-	0	gene_id "ENSMUSG00000039671.19"; transcript_id "ENSMUST00000109266.11"; gene_type "protein_coding"; gene_name "Zmynd8"; transcript_type "protein_coding"; transcript_name "Zmynd8-205"; exon_number 1; exon_id "ENSMUSE00001281060.2"; level 3; protein_id "ENSMUSP00000104889.5"; transcript_support_level "1"; mgi_id "MGI:1918025"; tag "basic"; tag "appris_principal_2"; tag "CCDS"; ccdsid "CCDS57188.1"; havana_gene "OTTMUSG00000001126.1";
chr2	ENSEMBL	exon	165699975	165700093	0	-	.	gene_id "ENSMUSG00000039671.19"; transcript_id "ENSMUST00000109266.11"; gene_type "protein_coding"; gene_name "Zmynd8"; transcript_type "protein_coding"; transcript_name "Zmynd8-205"; exon_number 1; exon_id "ENSMUSE00001281060.2"; level 3; protein_id "ENSMUSP00000104889.5"; transcript_support_level "1"; mgi_id "MGI:1918025"; tag "basic"; tag "appris_principal_2"; tag "CCDS"; ccdsid "CCDS57188.1"; havana_gene "OTTMUSG00000001126.1";
chr2	HAVANA	exon	165699975	165700093	0	-	.	gene_id "ENSMUSG00000039671.19"; transcript_id "ENSMUST00000149369.8"; gene_type "protein_coding"; gene_name "Zmynd8"; transcript_type "protein_coding_CDS_not_defined"; transcript_name "Zmynd8-215"; exon_number 1; exon_id "ENSMUSE00001224518.2"; level 2; transcript_support_level "5"; mgi_id "MGI:1918025"; havana_gene "OTTMUSG00000001126.1"; havana_transcript "OTTMUST00000038582.1";
chr2	ENSEMBL	start_codon	165700057	165700059	0	-	0	gene_id "ENSMUSG00000039671.19"; transcript_id "ENSMUST00000109266.11"; gene_type "protein_coding"; gene_name "Zmynd8"; transcript_type "protein_coding"; transcript_name "Zmynd8-205"; exon_number 1; exon_id "ENSMUSE00001281060.2"; level 3; protein_id "ENSMUSP00000104889.5"; transcript_support_level "1"; mgi_id "MGI:1918025"; tag "basic"; tag "appris_principal_2"; tag "CCDS"; ccdsid "CCDS57188.1"; havana_gene "OTTMUSG00000001126.1";
chr2	ENSEMBL	UTR	165700060	165700093	0	-	.	gene_id "ENSMUSG00000039671.19"; transcript_id "ENSMUST00000109266.11"; gene_type "protein_coding"; gene_name "Zmynd8"; transcript_type "protein_coding"; transcript_name "Zmynd8-205"; exon_number 1; exon_id "ENSMUSE00001281060.2"; level 3; protein_id "ENSMUSP00000104889.5"; transcript_support_level "1"; mgi_id "MGI:1918025"; tag "basic"; tag "appris_principal_2"; tag "CCDS"; ccdsid "CCDS57188.1"; havana_gene "OTTMUSG00000001126.1";
chr2	HAVANA	exon	165703805	165703925	0	-	.	gene_id "ENSMUSG00000039671.19"; transcript_id "ENSMUST00000139907.2"; gene_type "protein_coding"; gene_name "Zmynd8"; transcript_type "protein_coding_CDS_not_defined"; transcript_name "Zmynd8-211"; exon_number 1; exon_id "ENSMUSE00000785631.2"; level 2; transcript_support_level "3"; mgi_id "MGI:1918025"; havana_gene "OTTMUSG00000001126.1"; havana_transcript "OTTMUST00000038581.1";
chr2	HAVANA	exon	165714947	165715143	0	-	.	gene_id "ENSMUSG00000039671.19"; transcript_id "ENSMUST00000150564.2"; gene_type "protein_coding"; gene_name "Zmynd8"; transcript_type "protein_coding_CDS_not_defined"; transcript_name "Zmynd8-216"; exon_number 3; exon_id "ENSMUSE00000782731.2"; level 2; transcript_support_level "2"; mgi_id "MGI:1918025"; havana_gene "OTTMUSG00000001126.1"; havana_transcript "OTTMUST00000002204.1";
chr2	HAVANA	transcript	165714947	165726130	0	-	.	gene_id "ENSMUSG00000039671.19"; transcript_id "ENSMUST00000150564.2"; gene_type "protein_coding"; gene_name "Zmynd8"; transcript_type "protein_coding_CDS_not_defined"; transcript_name "Zmynd8-216"; level 2; transcript_support_level "2"; mgi_id "MGI:1918025"; havana_gene "OTTMUSG00000001126.1"; havana_transcript "OTTMUST00000002204.1";
chr2	HAVANA	exon	165716797	165717695	0	-	.	gene_id "ENSMUSG00000039671.19"; transcript_id "ENSMUST00000124085.2"; gene_type "protein_coding"; gene_name "Zmynd8"; transcript_type "retained_intron"; transcript_name "Zmynd8-207"; exon_number 2; exon_id "ENSMUSE00000759068.2"; level 2; transcript_support_level "5"; mgi_id "MGI:1918025"; havana_gene "OTTMUSG00000001126.1"; havana_transcript "OTTMUST00000002201.1";
chr2	HAVANA	transcript	165716797	165726159	0	-	.	gene_id "ENSMUSG00000039671.19"; transcript_id "ENSMUST00000124085.2"; gene_type "protein_coding"; gene_name "Zmynd8"; transcript_type "retained_intron"; transcript_name "Zmynd8-207"; level 2; transcript_support_level "5"; mgi_id "MGI:1918025"; havana_gene "OTTMUSG00000001126.1"; havana_transcript "OTTMUST00000002201.1";
chr2	HAVANA	exon	165717075	165717695	0	-	.	gene_id "ENSMUSG00000039671.19"; transcript_id "ENSMUST00000134557.2"; gene_type "protein_coding"; gene_name "Zmynd8"; transcript_type "retained_intron"; transcript_name "Zmynd8-208"; exon_number 2; exon_id "ENSMUSE00000833490.2"; level 2; transcript_support_level "2"; mgi_id "MGI:1918025"; havana_gene "OTTMUSG00000001126.1"; havana_transcript "OTTMUST00000038583.1";
chr2	HAVANA	transcript	165717075	165718110	0	-	.	gene_id "ENSMUSG00000039671.19"; transcript_id "ENSMUST00000134557.2"; gene_type "protein_coding"; gene_name "Zmynd8"; transcript_type "retained_intron"; transcript_name "Zmynd8-208"; level 2; transcript_support_level "2"; mgi_id "MGI:1918025"; havana_gene "OTTMUSG00000001126.1"; havana_transcript "OTTMUST00000038583.1";
chr2	HAVANA	exon	165717177	165717695	0	-	.	gene_id "ENSMUSG00000039671.19"; transcript_id "ENSMUST00000148674.2"; gene_type "protein_coding"; gene_name "Zmynd8"; transcript_type "retained_intron"; transcript_name "Zmynd8-214"; exon_number 2; exon_id "ENSMUSE00000811341.2"; level 2; transcript_support_level "2"; mgi_id "MGI:1918025"; havana_gene "OTTMUSG00000001126.1"; havana_transcript "OTTMUST00000002205.1";
chr2	HAVANA	transcript	165717177	165726671	0	-	.	gene_id "ENSMUSG00000039671.19"; transcript_id "ENSMUST00000148674.2"; gene_type "protein_coding"; gene_name "Zmynd8"; transcript_type "retained_intron"; transcript_name "Zmynd8-214"; level 2; transcript_support_level "2"; mgi_id "MGI:1918025"; havana_gene "OTTMUSG00000001126.1"; havana_transcript "OTTMUST00000002205.1";
chr2	HAVANA	CDS	165717625	165717649	0	-	0	gene_id "ENSMUSG00000039671.19"; transcript_id "ENSMUST00000099084.9"; gene_type "protein_coding"; gene_name "Zmynd8"; transcript_type "protein_coding"; transcript_name "Zmynd8-203"; exon_number 2; exon_id "ENSMUSE00001288088.2"; level 2; protein_id "ENSMUSP00000096683.3"; transcript_support_level "5"; mgi_id "MGI:1918025"; tag "basic"; tag "appris_alternative_2"; havana_gene "OTTMUSG00000001126.1"; havana_transcript "OTTMUST00000038580.1";
chr2	ENSEMBL	CDS	165717625	165717649	0	-	0	gene_id "ENSMUSG00000039671.19"; transcript_id "ENSMUST00000170272.8"; gene_type "protein_coding"; gene_name "Zmynd8"; transcript_type "protein_coding"; transcript_name "Zmynd8-220"; exon_number 2; exon_id "ENSMUSE00001288088.2"; level 3; protein_id "ENSMUSP00000128680.2"; transcript_support_level "1"; mgi_id "MGI:1918025"; tag "basic"; tag "appris_alternative_2"; tag "CCDS"; ccdsid "CCDS71194.1"; havana_gene "OTTMUSG00000001126.1";
chr2	HAVANA	CDS	165717625	165717649	0	-	0	gene_id "ENSMUSG00000039671.19"; transcript_id "ENSMUST00000018050.14"; gene_type "protein_coding"; gene_name "Zmynd8"; transcript_type "protein_coding"; transcript_name "Zmynd8-201"; exon_number 3; exon_id "ENSMUSE00001288088.2"; level 2; protein_id "ENSMUSP00000018050.8"; transcript_support_level "5"; mgi_id "MGI:1918025"; tag "basic"; tag "appris_alternative_2"; havana_gene "OTTMUSG00000001126.1"; havana_transcript "OTTMUST00000038579.1";
chr2	HAVANA	CDS	165717625	165717649	0	-	0	gene_id "ENSMUSG00000039671.19"; transcript_id "ENSMUST00000109269.8"; gene_type "protein_coding"; gene_name "Zmynd8"; transcript_type "protein_coding"; transcript_name "Zmynd8-206"; exon_number 2; exon_id "ENSMUSE00001288088.2"; level 2; protein_id "ENSMUSP00000104892.2"; transcript_support_level "1"; mgi_id "MGI:1918025"; tag "basic"; tag "Ensembl_canonical"; tag "GENCODE_Primary"; tag "appris_alternative_2"; tag "CCDS"; ccdsid "CCDS71195.1"; havana_gene "OTTMUSG00000001126.1"; havana_transcript "OTTMUST00000002207.1";
chr2	HAVANA	CDS	165717625	165717649	0	-	0	gene_id "ENSMUSG00000039671.19"; transcript_id "ENSMUST00000109262.8"; gene_type "protein_coding"; gene_name "Zmynd8"; transcript_type "protein_coding"; transcript_name "Zmynd8-204"; exon_number 2; exon_id "ENSMUSE00001288088.2"; level 2; protein_id "ENSMUSP00000104885.2"; transcript_support_level "5"; mgi_id "MGI:1918025"; tag "basic"; havana_gene "OTTMUSG00000001126.1"; havana_transcript "OTTMUST00000002209.1";
chr2	HAVANA	CDS	165717625	165717649	0	-	0	gene_id "ENSMUSG00000039671.19"; transcript_id "ENSMUST00000144530.2"; gene_type "protein_coding"; gene_name "Zmynd8"; transcript_type "protein_coding"; transcript_name "Zmynd8-212"; exon_number 2; exon_id "ENSMUSE00001288088.2"; level 2; protein_id "ENSMUSP00000121363.2"; transcript_support_level "3"; mgi_id "MGI:1918025"; tag "mRNA_end_NF"; tag "cds_end_NF"; tag "alternative_5_UTR"; havana_gene "OTTMUSG00000001126.1"; havana_transcript "OTTMUST00000002211.1";
chr2	ENSEMBL	exon	165717625	165717695	0	-	.	gene_id "ENSMUSG00000039671.19"; transcript_id "ENSMUST00000177633.8"; gene_type "protein_coding"; gene_name "Zmynd8"; transcript_type "protein_coding"; transcript_name "Zmynd8-221"; exon_number 2; exon_id "ENSMUSE00001292031.2"; level 3; protein_id "ENSMUSP00000136211.2"; transcript_support_level "1"; mgi_id "MGI:1918025"; tag "basic"; tag "appris_alternative_2"; tag "CCDS"; ccdsid "CCDS57189.1"; havana_gene "OTTMUSG00000001126.1";
chr2	ENSEMBL	CDS	165717625	165717695	0	-	1	gene_id "ENSMUSG00000039671.19"; transcript_id "ENSMUST00000177633.8"; gene_type "protein_coding"; gene_name "Zmynd8"; transcript_type "protein_coding"; transcript_name "Zmynd8-221"; exon_number 2; exon_id "ENSMUSE00001292031.2"; level 3; protein_id "ENSMUSP00000136211.2"; transcript_support_level "1"; mgi_id "MGI:1918025"; tag "basic"; tag "appris_alternative_2"; tag "CCDS"; ccdsid "CCDS57189.1"; havana_gene "OTTMUSG00000001126.1";
chr2	HAVANA	exon	165717625	165717695	0	-	.	gene_id "ENSMUSG00000039671.19"; transcript_id "ENSMUST00000099084.9"; gene_type "protein_coding"; gene_name "Zmynd8"; transcript_type "protein_coding"; transcript_name "Zmynd8-203"; exon_number 2; exon_id "ENSMUSE00001288088.2"; level 2; protein_id "ENSMUSP00000096683.3"; transcript_support_level "5"; mgi_id "MGI:1918025"; tag "basic"; tag "appris_alternative_2"; havana_gene "OTTMUSG00000001126.1"; havana_transcript "OTTMUST00000038580.1";
chr2	ENSEMBL	exon	165717625	165717695	0	-	.	gene_id "ENSMUSG00000039671.19"; transcript_id "ENSMUST00000170272.8"; gene_type "protein_coding"; gene_name "Zmynd8"; transcript_type "protein_coding"; transcript_name "Zmynd8-220"; exon_number 2; exon_id "ENSMUSE00001288088.2"; level 3; protein_id "ENSMUSP00000128680.2"; transcript_support_level "1"; mgi_id "MGI:1918025"; tag "basic"; tag "appris_alternative_2"; tag "CCDS"; ccdsid "CCDS71194.1"; havana_gene "OTTMUSG00000001126.1";
chr2	HAVANA	exon	165717625	165717695	0	-	.	gene_id "ENSMUSG00000039671.19"; transcript_id "ENSMUST00000018050.14"; gene_type "protein_coding"; gene_name "Zmynd8"; transcript_type "protein_coding"; transcript_name "Zmynd8-201"; exon_number 3; exon_id "ENSMUSE00001288088.2"; level 2; protein_id "ENSMUSP00000018050.8"; transcript_support_level "5"; mgi_id "MGI:1918025"; tag "basic"; tag "appris_alternative_2"; havana_gene "OTTMUSG00000001126.1"; havana_transcript "OTTMUST00000038579.1";
chr2	HAVANA	exon	165717625	165717695	0	-	.	gene_id "ENSMUSG00000039671.19"; transcript_id "ENSMUST00000109269.8"; gene_type "protein_coding"; gene_name "Zmynd8"; transcript_type "protein_coding"; transcript_name "Zmynd8-206"; exon_number 2; exon_id "ENSMUSE00001288088.2"; level 2; protein_id "ENSMUSP00000104892.2"; transcript_support_level "1"; mgi_id "MGI:1918025"; tag "basic"; tag "Ensembl_canonical"; tag "GENCODE_Primary"; tag "appris_alternative_2"; tag "CCDS"; ccdsid "CCDS71195.1"; havana_gene "OTTMUSG00000001126.1"; havana_transcript "OTTMUST00000002207.1";
chr2	HAVANA	exon	165717625	165717695	0	-	.	gene_id "ENSMUSG00000039671.19"; transcript_id "ENSMUST00000152682.8"; gene_type "protein_coding"; gene_name "Zmynd8"; transcript_type "protein_coding_CDS_not_defined"; transcript_name "Zmynd8-218"; exon_number 2; exon_id "ENSMUSE00001238291.2"; level 2; transcript_support_level "5"; mgi_id "MGI:1918025"; havana_gene "OTTMUSG00000001126.1"; havana_transcript "OTTMUST00000002208.1";
chr2	HAVANA	exon	165717625	165717695	0	-	.	gene_id "ENSMUSG00000039671.19"; transcript_id "ENSMUST00000088113.11"; gene_type "protein_coding"; gene_name "Zmynd8"; transcript_type "protein_coding"; transcript_name "Zmynd8-202"; exon_number 2; exon_id "ENSMUSE00001292031.2"; level 2; protein_id "ENSMUSP00000085436.5"; transcript_support_level "5"; mgi_id "MGI:1918025"; tag "basic"; tag "appris_alternative_2"; havana_gene "OTTMUSG00000001126.1"; havana_transcript "OTTMUST00000002206.1";
chr2	HAVANA	CDS	165717625	165717695	0	-	1	gene_id "ENSMUSG00000039671.19"; transcript_id "ENSMUST00000088113.11"; gene_type "protein_coding"; gene_name "Zmynd8"; transcript_type "protein_coding"; transcript_name "Zmynd8-202"; exon_number 2; exon_id "ENSMUSE00001292031.2"; level 2; protein_id "ENSMUSP00000085436.5"; transcript_support_level "5"; mgi_id "MGI:1918025"; tag "basic"; tag "appris_alternative_2"; havana_gene "OTTMUSG00000001126.1"; havana_transcript "OTTMUST00000002206.1";
chr2	HAVANA	exon	165717625	165717695	0	-	.	gene_id "ENSMUSG00000039671.19"; transcript_id "ENSMUST00000109262.8"; gene_type "protein_coding"; gene_name "Zmynd8"; transcript_type "protein_coding"; transcript_name "Zmynd8-204"; exon_number 2; exon_id "ENSMUSE00001288088.2"; level 2; protein_id "ENSMUSP00000104885.2"; transcript_support_level "5"; mgi_id "MGI:1918025"; tag "basic"; havana_gene "OTTMUSG00000001126.1"; havana_transcript "OTTMUST00000002209.1";
chr2	HAVANA	exon	165717625	165717695	0	-	.	gene_id "ENSMUSG00000039671.19"; transcript_id "ENSMUST00000136842.2"; gene_type "protein_coding"; gene_name "Zmynd8"; transcript_type "protein_coding"; transcript_name "Zmynd8-209"; exon_number 2; exon_id "ENSMUSE00001292031.2"; level 2; protein_id "ENSMUSP00000120631.2"; transcript_support_level "3"; mgi_id "MGI:1918025"; tag "mRNA_end_NF"; tag "cds_end_NF"; havana_gene "OTTMUSG00000001126.1"; havana_transcript "OTTMUST00000002210.1";
chr2	HAVANA	CDS	165717625	165717695	0	-	1	gene_id "ENSMUSG00000039671.19"; transcript_id "ENSMUST00000136842.2"; gene_type "protein_coding"; gene_name "Zmynd8"; transcript_type "protein_coding"; transcript_name "Zmynd8-209"; exon_number 2; exon_id "ENSMUSE00001292031.2"; level 2; protein_id "ENSMUSP00000120631.2"; transcript_support_level "3"; mgi_id "MGI:1918025"; tag "mRNA_end_NF"; tag "cds_end_NF"; havana_gene "OTTMUSG00000001126.1"; havana_transcript "OTTMUST00000002210.1";
chr2	HAVANA	exon	165717625	165717695	0	-	.	gene_id "ENSMUSG00000039671.19"; transcript_id "ENSMUST00000144530.2"; gene_type "protein_coding"; gene_name "Zmynd8"; transcript_type "protein_coding"; transcript_name "Zmynd8-212"; exon_number 2; exon_id "ENSMUSE00001288088.2"; level 2; protein_id "ENSMUSP00000121363.2"; transcript_support_level "3"; mgi_id "MGI:1918025"; tag "mRNA_end_NF"; tag "cds_end_NF"; tag "alternative_5_UTR"; havana_gene "OTTMUSG00000001126.1"; havana_transcript "OTTMUST00000002211.1";
chr2	HAVANA	exon	165717625	165717695	0	-	.	gene_id "ENSMUSG00000039671.19"; transcript_id "ENSMUST00000150871.8"; gene_type "protein_coding"; gene_name "Zmynd8"; transcript_type "protein_coding_CDS_not_defined"; transcript_name "Zmynd8-217"; exon_number 2; exon_id "ENSMUSE00001238291.2"; level 2; transcript_support_level "3"; mgi_id "MGI:1918025"; havana_gene "OTTMUSG00000001126.1"; havana_transcript "OTTMUST00000002200.1";
chr2	HAVANA	exon	165717625	165717695	0	-	.	gene_id "ENSMUSG00000039671.19"; transcript_id "ENSMUST00000146204.8"; gene_type "protein_coding"; gene_name "Zmynd8"; transcript_type "protein_coding_CDS_not_defined"; transcript_name "Zmynd8-213"; exon_number 2; exon_id "ENSMUSE00001238291.2"; level 2; transcript_support_level "2"; mgi_id "MGI:1918025"; havana_gene "OTTMUSG00000001126.1"; havana_transcript "OTTMUST00000002202.1";
chr2	HAVANA	exon	165717625	165717695	0	-	.	gene_id "ENSMUSG00000039671.19"; transcript_id "ENSMUST00000150564.2"; gene_type "protein_coding"; gene_name "Zmynd8"; transcript_type "protein_coding_CDS_not_defined"; transcript_name "Zmynd8-216"; exon_number 2; exon_id "ENSMUSE00001238291.2"; level 2; transcript_support_level "2"; mgi_id "MGI:1918025"; havana_gene "OTTMUSG00000001126.1"; havana_transcript "OTTMUST00000002204.1";
chr2	ENSEMBL_gcm37	exon	165717625	165717695	7.83371376608473	-	.	gene_id "ENSMUSG00000039671.19"; transcript_id "ENSMUSG00000039671.19_tx_53"; exon_id "chr2_165717625_165717695_-"; exonnum "2"; txlen "4242";
chr2	ENSEMBL_gcm37	exon	165717625	165717695	7.64439270728901	-	.	gene_id "ENSMUSG00000039671.19"; transcript_id "ENSMUSG00000039671.19_tx_54"; exon_id "chr2_165717625_165717695_-"; exonnum "2"; txlen "4167";
chr2	ENSEMBL_gcm37	exon	165717625	165717695	6.83421359283107	-	.	gene_id "ENSMUSG00000039671.19"; transcript_id "ENSMUSG00000039671.19_tx_57"; exon_id "chr2_165717625_165717695_-"; exonnum "2"; txlen "4158";
chr2	ENSEMBL_gcm37	exon	165717625	165717695	0.179301215756704	-	.	gene_id "ENSMUSG00000039671.19"; transcript_id "ENSMUSG00000039671.19_tx_59"; exon_id "chr2_165717625_165717695_-"; exonnum "5"; txlen "4639";
chr2	ENSEMBL_gcm37	exon	165717625	165717695	0.179301215756704	-	.	gene_id "ENSMUSG00000039671.19"; transcript_id "ENSMUSG00000039671.19_tx_60"; exon_id "chr2_165717625_165717695_-"; exonnum "5"; txlen "4483";
chr2	HAVANA	exon	165717625	165717697	0	-	.	gene_id "ENSMUSG00000039671.19"; transcript_id "ENSMUST00000153655.8"; gene_type "protein_coding"; gene_name "Zmynd8"; transcript_type "protein_coding"; transcript_name "Zmynd8-219"; exon_number 1; exon_id "ENSMUSE00000717447.3"; level 2; protein_id "ENSMUSP00000120932.2"; transcript_support_level "1"; mgi_id "MGI:1918025"; tag "mRNA_start_NF"; tag "cds_start_NF"; havana_gene "OTTMUSG00000001126.1"; havana_transcript "OTTMUST00000038531.1";
chr2	HAVANA	CDS	165717625	165717697	0	-	0	gene_id "ENSMUSG00000039671.19"; transcript_id "ENSMUST00000153655.8"; gene_type "protein_coding"; gene_name "Zmynd8"; transcript_type "protein_coding"; transcript_name "Zmynd8-219"; exon_number 1; exon_id "ENSMUSE00000717447.3"; level 2; protein_id "ENSMUSP00000120932.2"; transcript_support_level "1"; mgi_id "MGI:1918025"; tag "mRNA_start_NF"; tag "cds_start_NF"; havana_gene "OTTMUSG00000001126.1"; havana_transcript "OTTMUST00000038531.1";
chr2	HAVANA	start_codon	165717647	165717649	0	-	0	gene_id "ENSMUSG00000039671.19"; transcript_id "ENSMUST00000099084.9"; gene_type "protein_coding"; gene_name "Zmynd8"; transcript_type "protein_coding"; transcript_name "Zmynd8-203"; exon_number 2; exon_id "ENSMUSE00001288088.2"; level 2; protein_id "ENSMUSP00000096683.3"; transcript_support_level "5"; mgi_id "MGI:1918025"; tag "basic"; tag "appris_alternative_2"; havana_gene "OTTMUSG00000001126.1"; havana_transcript "OTTMUST00000038580.1";
chr2	ENSEMBL	start_codon	165717647	165717649	0	-	0	gene_id "ENSMUSG00000039671.19"; transcript_id "ENSMUST00000170272.8"; gene_type "protein_coding"; gene_name "Zmynd8"; transcript_type "protein_coding"; transcript_name "Zmynd8-220"; exon_number 2; exon_id "ENSMUSE00001288088.2"; level 3; protein_id "ENSMUSP00000128680.2"; transcript_support_level "1"; mgi_id "MGI:1918025"; tag "basic"; tag "appris_alternative_2"; tag "CCDS"; ccdsid "CCDS71194.1"; havana_gene "OTTMUSG00000001126.1";
chr2	HAVANA	start_codon	165717647	165717649	0	-	0	gene_id "ENSMUSG00000039671.19"; transcript_id "ENSMUST00000018050.14"; gene_type "protein_coding"; gene_name "Zmynd8"; transcript_type "protein_coding"; transcript_name "Zmynd8-201"; exon_number 3; exon_id "ENSMUSE00001288088.2"; level 2; protein_id "ENSMUSP00000018050.8"; transcript_support_level "5"; mgi_id "MGI:1918025"; tag "basic"; tag "appris_alternative_2"; havana_gene "OTTMUSG00000001126.1"; havana_transcript "OTTMUST00000038579.1";
chr2	HAVANA	start_codon	165717647	165717649	0	-	0	gene_id "ENSMUSG00000039671.19"; transcript_id "ENSMUST00000109269.8"; gene_type "protein_coding"; gene_name "Zmynd8"; transcript_type "protein_coding"; transcript_name "Zmynd8-206"; exon_number 2; exon_id "ENSMUSE00001288088.2"; level 2; protein_id "ENSMUSP00000104892.2"; transcript_support_level "1"; mgi_id "MGI:1918025"; tag "basic"; tag "Ensembl_canonical"; tag "GENCODE_Primary"; tag "appris_alternative_2"; tag "CCDS"; ccdsid "CCDS71195.1"; havana_gene "OTTMUSG00000001126.1"; havana_transcript "OTTMUST00000002207.1";
chr2	HAVANA	start_codon	165717647	165717649	0	-	0	gene_id "ENSMUSG00000039671.19"; transcript_id "ENSMUST00000109262.8"; gene_type "protein_coding"; gene_name "Zmynd8"; transcript_type "protein_coding"; transcript_name "Zmynd8-204"; exon_number 2; exon_id "ENSMUSE00001288088.2"; level 2; protein_id "ENSMUSP00000104885.2"; transcript_support_level "5"; mgi_id "MGI:1918025"; tag "basic"; havana_gene "OTTMUSG00000001126.1"; havana_transcript "OTTMUST00000002209.1";
chr2	HAVANA	start_codon	165717647	165717649	0	-	0	gene_id "ENSMUSG00000039671.19"; transcript_id "ENSMUST00000144530.2"; gene_type "protein_coding"; gene_name "Zmynd8"; transcript_type "protein_coding"; transcript_name "Zmynd8-212"; exon_number 2; exon_id "ENSMUSE00001288088.2"; level 2; protein_id "ENSMUSP00000121363.2"; transcript_support_level "3"; mgi_id "MGI:1918025"; tag "mRNA_end_NF"; tag "cds_end_NF"; tag "alternative_5_UTR"; havana_gene "OTTMUSG00000001126.1"; havana_transcript "OTTMUST00000002211.1";
chr2	HAVANA	UTR	165717650	165717695	0	-	.	gene_id "ENSMUSG00000039671.19"; transcript_id "ENSMUST00000099084.9"; gene_type "protein_coding"; gene_name "Zmynd8"; transcript_type "protein_coding"; transcript_name "Zmynd8-203"; exon_number 2; exon_id "ENSMUSE00001288088.2"; level 2; protein_id "ENSMUSP00000096683.3"; transcript_support_level "5"; mgi_id "MGI:1918025"; tag "basic"; tag "appris_alternative_2"; havana_gene "OTTMUSG00000001126.1"; havana_transcript "OTTMUST00000038580.1";
chr2	ENSEMBL	UTR	165717650	165717695	0	-	.	gene_id "ENSMUSG00000039671.19"; transcript_id "ENSMUST00000170272.8"; gene_type "protein_coding"; gene_name "Zmynd8"; transcript_type "protein_coding"; transcript_name "Zmynd8-220"; exon_number 2; exon_id "ENSMUSE00001288088.2"; level 3; protein_id "ENSMUSP00000128680.2"; transcript_support_level "1"; mgi_id "MGI:1918025"; tag "basic"; tag "appris_alternative_2"; tag "CCDS"; ccdsid "CCDS71194.1"; havana_gene "OTTMUSG00000001126.1";
chr2	HAVANA	UTR	165717650	165717695	0	-	.	gene_id "ENSMUSG00000039671.19"; transcript_id "ENSMUST00000018050.14"; gene_type "protein_coding"; gene_name "Zmynd8"; transcript_type "protein_coding"; transcript_name "Zmynd8-201"; exon_number 3; exon_id "ENSMUSE00001288088.2"; level 2; protein_id "ENSMUSP00000018050.8"; transcript_support_level "5"; mgi_id "MGI:1918025"; tag "basic"; tag "appris_alternative_2"; havana_gene "OTTMUSG00000001126.1"; havana_transcript "OTTMUST00000038579.1";
chr2	HAVANA	UTR	165717650	165717695	0	-	.	gene_id "ENSMUSG00000039671.19"; transcript_id "ENSMUST00000109269.8"; gene_type "protein_coding"; gene_name "Zmynd8"; transcript_type "protein_coding"; transcript_name "Zmynd8-206"; exon_number 2; exon_id "ENSMUSE00001288088.2"; level 2; protein_id "ENSMUSP00000104892.2"; transcript_support_level "1"; mgi_id "MGI:1918025"; tag "basic"; tag "Ensembl_canonical"; tag "GENCODE_Primary"; tag "appris_alternative_2"; tag "CCDS"; ccdsid "CCDS71195.1"; havana_gene "OTTMUSG00000001126.1"; havana_transcript "OTTMUST00000002207.1";
chr2	HAVANA	UTR	165717650	165717695	0	-	.	gene_id "ENSMUSG00000039671.19"; transcript_id "ENSMUST00000109262.8"; gene_type "protein_coding"; gene_name "Zmynd8"; transcript_type "protein_coding"; transcript_name "Zmynd8-204"; exon_number 2; exon_id "ENSMUSE00001288088.2"; level 2; protein_id "ENSMUSP00000104885.2"; transcript_support_level "5"; mgi_id "MGI:1918025"; tag "basic"; havana_gene "OTTMUSG00000001126.1"; havana_transcript "OTTMUST00000002209.1";
chr2	HAVANA	UTR	165717650	165717695	0	-	.	gene_id "ENSMUSG00000039671.19"; transcript_id "ENSMUST00000144530.2"; gene_type "protein_coding"; gene_name "Zmynd8"; transcript_type "protein_coding"; transcript_name "Zmynd8-212"; exon_number 2; exon_id "ENSMUSE00001288088.2"; level 2; protein_id "ENSMUSP00000121363.2"; transcript_support_level "3"; mgi_id "MGI:1918025"; tag "mRNA_end_NF"; tag "cds_end_NF"; tag "alternative_5_UTR"; havana_gene "OTTMUSG00000001126.1"; havana_transcript "OTTMUST00000002211.1";
chr2	HAVANA	exon	165718007	165718110	0	-	.	gene_id "ENSMUSG00000039671.19"; transcript_id "ENSMUST00000134557.2"; gene_type "protein_coding"; gene_name "Zmynd8"; transcript_type "retained_intron"; transcript_name "Zmynd8-208"; exon_number 1; exon_id "ENSMUSE00000789987.2"; level 2; transcript_support_level "2"; mgi_id "MGI:1918025"; havana_gene "OTTMUSG00000001126.1"; havana_transcript "OTTMUST00000038583.1";
chr2	HAVANA	exon	165718205	165718328	0	-	.	gene_id "ENSMUSG00000039671.19"; transcript_id "ENSMUST00000144530.2"; gene_type "protein_coding"; gene_name "Zmynd8"; transcript_type "protein_coding"; transcript_name "Zmynd8-212"; exon_number 1; exon_id "ENSMUSE00000734581.2"; level 2; protein_id "ENSMUSP00000121363.2"; transcript_support_level "3"; mgi_id "MGI:1918025"; tag "mRNA_end_NF"; tag "cds_end_NF"; tag "alternative_5_UTR"; havana_gene "OTTMUSG00000001126.1"; havana_transcript "OTTMUST00000002211.1";
chr2	HAVANA	UTR	165718205	165718328	0	-	.	gene_id "ENSMUSG00000039671.19"; transcript_id "ENSMUST00000144530.2"; gene_type "protein_coding"; gene_name "Zmynd8"; transcript_type "protein_coding"; transcript_name "Zmynd8-212"; exon_number 1; exon_id "ENSMUSE00000734581.2"; level 2; protein_id "ENSMUSP00000121363.2"; transcript_support_level "3"; mgi_id "MGI:1918025"; tag "mRNA_end_NF"; tag "cds_end_NF"; tag "alternative_5_UTR"; havana_gene "OTTMUSG00000001126.1"; havana_transcript "OTTMUST00000002211.1";
chr2	HAVANA	exon	165718205	165718520	0	-	.	gene_id "ENSMUSG00000039671.19"; transcript_id "ENSMUST00000150871.8"; gene_type "protein_coding"; gene_name "Zmynd8"; transcript_type "protein_coding_CDS_not_defined"; transcript_name "Zmynd8-217"; exon_number 1; exon_id "ENSMUSE00000842077.2"; level 2; transcript_support_level "3"; mgi_id "MGI:1918025"; havana_gene "OTTMUSG00000001126.1"; havana_transcript "OTTMUST00000002200.1";
chr2	HAVANA	exon	165718205	165720357	0	-	.	gene_id "ENSMUSG00000039671.19"; transcript_id "ENSMUST00000109269.8"; gene_type "protein_coding"; gene_name "Zmynd8"; transcript_type "protein_coding"; transcript_name "Zmynd8-206"; exon_number 1; exon_id "ENSMUSE00000679682.2"; level 2; protein_id "ENSMUSP00000104892.2"; transcript_support_level "1"; mgi_id "MGI:1918025"; tag "basic"; tag "Ensembl_canonical"; tag "GENCODE_Primary"; tag "appris_alternative_2"; tag "CCDS"; ccdsid "CCDS71195.1"; havana_gene "OTTMUSG00000001126.1"; havana_transcript "OTTMUST00000002207.1";
chr2	HAVANA	UTR	165718205	165720357	0	-	.	gene_id "ENSMUSG00000039671.19"; transcript_id "ENSMUST00000109269.8"; gene_type "protein_coding"; gene_name "Zmynd8"; transcript_type "protein_coding"; transcript_name "Zmynd8-206"; exon_number 1; exon_id "ENSMUSE00000679682.2"; level 2; protein_id "ENSMUSP00000104892.2"; transcript_support_level "1"; mgi_id "MGI:1918025"; tag "basic"; tag "Ensembl_canonical"; tag "GENCODE_Primary"; tag "appris_alternative_2"; tag "CCDS"; ccdsid "CCDS71195.1"; havana_gene "OTTMUSG00000001126.1"; havana_transcript "OTTMUST00000002207.1";
chr2	HAVANA	exon	165721494	165721822	0	-	.	gene_id "ENSMUSG00000039671.19"; transcript_id "ENSMUST00000146204.8"; gene_type "protein_coding"; gene_name "Zmynd8"; transcript_type "protein_coding_CDS_not_defined"; transcript_name "Zmynd8-213"; exon_number 1; exon_id "ENSMUSE00000785059.2"; level 2; transcript_support_level "2"; mgi_id "MGI:1918025"; havana_gene "OTTMUSG00000001126.1"; havana_transcript "OTTMUST00000002202.1";
chr2	sragcm37_mid	exon	165722726	165723038	0.179301215756704	-	.	gene_id "ENSMUSG00000039671.19"; transcript_id "ENSMUSG00000039671.19_tx_59"; exon_id "chr2_165722726_165723038_-"; exonnum "4"; txlen "4639";
chr2	sragcm37_mid	exon	165722726	165723038	0.179301215756704	-	.	gene_id "ENSMUSG00000039671.19"; transcript_id "ENSMUSG00000039671.19_tx_60"; exon_id "chr2_165722726_165723038_-"; exonnum "4"; txlen "4483";
chr2	HAVANA	exon	165724069	165724198	0	-	.	gene_id "ENSMUSG00000039671.19"; transcript_id "ENSMUST00000099084.9"; gene_type "protein_coding"; gene_name "Zmynd8"; transcript_type "protein_coding"; transcript_name "Zmynd8-203"; exon_number 1; exon_id "ENSMUSE00000679694.2"; level 2; protein_id "ENSMUSP00000096683.3"; transcript_support_level "5"; mgi_id "MGI:1918025"; tag "basic"; tag "appris_alternative_2"; havana_gene "OTTMUSG00000001126.1"; havana_transcript "OTTMUST00000038580.1";
chr2	HAVANA	UTR	165724069	165724198	0	-	.	gene_id "ENSMUSG00000039671.19"; transcript_id "ENSMUST00000099084.9"; gene_type "protein_coding"; gene_name "Zmynd8"; transcript_type "protein_coding"; transcript_name "Zmynd8-203"; exon_number 1; exon_id "ENSMUSE00000679694.2"; level 2; protein_id "ENSMUSP00000096683.3"; transcript_support_level "5"; mgi_id "MGI:1918025"; tag "basic"; tag "appris_alternative_2"; havana_gene "OTTMUSG00000001126.1"; havana_transcript "OTTMUST00000038580.1";
chr2	ENSEMBL	exon	165724069	165724198	0	-	.	gene_id "ENSMUSG00000039671.19"; transcript_id "ENSMUST00000170272.8"; gene_type "protein_coding"; gene_name "Zmynd8"; transcript_type "protein_coding"; transcript_name "Zmynd8-220"; exon_number 1; exon_id "ENSMUSE00000679694.2"; level 3; protein_id "ENSMUSP00000128680.2"; transcript_support_level "1"; mgi_id "MGI:1918025"; tag "basic"; tag "appris_alternative_2"; tag "CCDS"; ccdsid "CCDS71194.1"; havana_gene "OTTMUSG00000001126.1";
chr2	ENSEMBL	UTR	165724069	165724198	0	-	.	gene_id "ENSMUSG00000039671.19"; transcript_id "ENSMUST00000170272.8"; gene_type "protein_coding"; gene_name "Zmynd8"; transcript_type "protein_coding"; transcript_name "Zmynd8-220"; exon_number 1; exon_id "ENSMUSE00000679694.2"; level 3; protein_id "ENSMUSP00000128680.2"; transcript_support_level "1"; mgi_id "MGI:1918025"; tag "basic"; tag "appris_alternative_2"; tag "CCDS"; ccdsid "CCDS71194.1"; havana_gene "OTTMUSG00000001126.1";
chr2	HAVANA	exon	165725248	165725318	0	-	.	gene_id "ENSMUSG00000039671.19"; transcript_id "ENSMUST00000018050.14"; gene_type "protein_coding"; gene_name "Zmynd8"; transcript_type "protein_coding"; transcript_name "Zmynd8-201"; exon_number 2; exon_id "ENSMUSE00000679683.2"; level 2; protein_id "ENSMUSP00000018050.8"; transcript_support_level "5"; mgi_id "MGI:1918025"; tag "basic"; tag "appris_alternative_2"; havana_gene "OTTMUSG00000001126.1"; havana_transcript "OTTMUST00000038579.1";
chr2	HAVANA	UTR	165725248	165725318	0	-	.	gene_id "ENSMUSG00000039671.19"; transcript_id "ENSMUST00000018050.14"; gene_type "protein_coding"; gene_name "Zmynd8"; transcript_type "protein_coding"; transcript_name "Zmynd8-201"; exon_number 2; exon_id "ENSMUSE00000679683.2"; level 2; protein_id "ENSMUSP00000018050.8"; transcript_support_level "5"; mgi_id "MGI:1918025"; tag "basic"; tag "appris_alternative_2"; havana_gene "OTTMUSG00000001126.1"; havana_transcript "OTTMUST00000038579.1";
chr2	ENSEMBL_gcm37	exon	165725248	165725318	0.179301215756704	-	.	gene_id "ENSMUSG00000039671.19"; transcript_id "ENSMUSG00000039671.19_tx_59"; exon_id "chr2_165725248_165725318_-"; exonnum "3"; txlen "4639";
chr2	ENSEMBL_gcm37	exon	165725248	165725318	0.179301215756704	-	.	gene_id "ENSMUSG00000039671.19"; transcript_id "ENSMUSG00000039671.19_tx_60"; exon_id "chr2_165725248_165725318_-"; exonnum "3"; txlen "4483";
chr2	sragcm37_ss	exon	165725898	165726089	7.83371376608473	-	.	gene_id "ENSMUSG00000039671.19"; transcript_id "ENSMUSG00000039671.19_tx_53"; exon_id "chr2_165725898_165726089_-"; exonnum "1"; txlen "4242";
chr2	sragcm37_ss	exon	165725898	165726089	7.64439270728901	-	.	gene_id "ENSMUSG00000039671.19"; transcript_id "ENSMUSG00000039671.19_tx_54"; exon_id "chr2_165725898_165726089_-"; exonnum "1"; txlen "4167";
chr2	sragcm37_ss	exon	165725898	165726089	6.83421359283107	-	.	gene_id "ENSMUSG00000039671.19"; transcript_id "ENSMUSG00000039671.19_tx_57"; exon_id "chr2_165725898_165726089_-"; exonnum "1"; txlen "4158";
chr2	HAVANA	exon	165726099	165726130	0	-	.	gene_id "ENSMUSG00000039671.19"; transcript_id "ENSMUST00000150564.2"; gene_type "protein_coding"; gene_name "Zmynd8"; transcript_type "protein_coding_CDS_not_defined"; transcript_name "Zmynd8-216"; exon_number 1; exon_id "ENSMUSE00000679637.2"; level 2; transcript_support_level "2"; mgi_id "MGI:1918025"; havana_gene "OTTMUSG00000001126.1"; havana_transcript "OTTMUST00000002204.1";
chr2	HAVANA	exon	165726099	165726159	0	-	.	gene_id "ENSMUSG00000039671.19"; transcript_id "ENSMUST00000124085.2"; gene_type "protein_coding"; gene_name "Zmynd8"; transcript_type "retained_intron"; transcript_name "Zmynd8-207"; exon_number 1; exon_id "ENSMUSE00000756457.2"; level 2; transcript_support_level "5"; mgi_id "MGI:1918025"; havana_gene "OTTMUSG00000001126.1"; havana_transcript "OTTMUST00000002201.1";
chr2	ENSEMBL_gcm37	exon	165726099	165726159	0.179301215756704	-	.	gene_id "ENSMUSG00000039671.19"; transcript_id "ENSMUSG00000039671.19_tx_59"; exon_id "chr2_165726099_165726159_-"; exonnum "2"; txlen "4639";
chr2	ENSEMBL_gcm37	exon	165726099	165726159	0.179301215756704	-	.	gene_id "ENSMUSG00000039671.19"; transcript_id "ENSMUSG00000039671.19_tx_60"; exon_id "chr2_165726099_165726159_-"; exonnum "2"; txlen "4483";
chr2	ENSEMBL	CDS	165726528	165726541	0	-	0	gene_id "ENSMUSG00000039671.19"; transcript_id "ENSMUST00000177633.8"; gene_type "protein_coding"; gene_name "Zmynd8"; transcript_type "protein_coding"; transcript_name "Zmynd8-221"; exon_number 1; exon_id "ENSMUSE00001303036.2"; level 3; protein_id "ENSMUSP00000136211.2"; transcript_support_level "1"; mgi_id "MGI:1918025"; tag "basic"; tag "appris_alternative_2"; tag "CCDS"; ccdsid "CCDS57189.1"; havana_gene "OTTMUSG00000001126.1";
chr2	HAVANA	CDS	165726528	165726541	0	-	0	gene_id "ENSMUSG00000039671.19"; transcript_id "ENSMUST00000088113.11"; gene_type "protein_coding"; gene_name "Zmynd8"; transcript_type "protein_coding"; transcript_name "Zmynd8-202"; exon_number 1; exon_id "ENSMUSE00000679676.2"; level 2; protein_id "ENSMUSP00000085436.5"; transcript_support_level "5"; mgi_id "MGI:1918025"; tag "basic"; tag "appris_alternative_2"; havana_gene "OTTMUSG00000001126.1"; havana_transcript "OTTMUST00000002206.1";
chr2	HAVANA	exon	165726528	165726568	0	-	.	gene_id "ENSMUSG00000039671.19"; transcript_id "ENSMUST00000152682.8"; gene_type "protein_coding"; gene_name "Zmynd8"; transcript_type "protein_coding_CDS_not_defined"; transcript_name "Zmynd8-218"; exon_number 1; exon_id "ENSMUSE00000761088.2"; level 2; transcript_support_level "5"; mgi_id "MGI:1918025"; havana_gene "OTTMUSG00000001126.1"; havana_transcript "OTTMUST00000002208.1";
chr2	ENSEMBL	exon	165726528	165726671	0	-	.	gene_id "ENSMUSG00000039671.19"; transcript_id "ENSMUST00000177633.8"; gene_type "protein_coding"; gene_name "Zmynd8"; transcript_type "protein_coding"; transcript_name "Zmynd8-221"; exon_number 1; exon_id "ENSMUSE00001303036.2"; level 3; protein_id "ENSMUSP00000136211.2"; transcript_support_level "1"; mgi_id "MGI:1918025"; tag "basic"; tag "appris_alternative_2"; tag "CCDS"; ccdsid "CCDS57189.1"; havana_gene "OTTMUSG00000001126.1";
chr2	HAVANA	exon	165726528	165726671	0	-	.	gene_id "ENSMUSG00000039671.19"; transcript_id "ENSMUST00000148674.2"; gene_type "protein_coding"; gene_name "Zmynd8"; transcript_type "retained_intron"; transcript_name "Zmynd8-214"; exon_number 1; exon_id "ENSMUSE00001257548.2"; level 2; transcript_support_level "2"; mgi_id "MGI:1918025"; havana_gene "OTTMUSG00000001126.1"; havana_transcript "OTTMUST00000002205.1";
chr2	ENSEMBL_gcm37	exon	165726528	165726671	0.179301215756704	-	.	gene_id "ENSMUSG00000039671.19"; transcript_id "ENSMUSG00000039671.19_tx_59"; exon_id "chr2_165726528_165726671_-"; exonnum "1"; txlen "4639";
chr2	ENSEMBL_gcm37	exon	165726528	165726671	0.179301215756704	-	.	gene_id "ENSMUSG00000039671.19"; transcript_id "ENSMUSG00000039671.19_tx_60"; exon_id "chr2_165726528_165726671_-"; exonnum "1"; txlen "4483";
chr2	HAVANA	exon	165726528	165726692	0	-	.	gene_id "ENSMUSG00000039671.19"; transcript_id "ENSMUST00000018050.14"; gene_type "protein_coding"; gene_name "Zmynd8"; transcript_type "protein_coding"; transcript_name "Zmynd8-201"; exon_number 1; exon_id "ENSMUSE00000679684.2"; level 2; protein_id "ENSMUSP00000018050.8"; transcript_support_level "5"; mgi_id "MGI:1918025"; tag "basic"; tag "appris_alternative_2"; havana_gene "OTTMUSG00000001126.1"; havana_transcript "OTTMUST00000038579.1";
chr2	HAVANA	UTR	165726528	165726692	0	-	.	gene_id "ENSMUSG00000039671.19"; transcript_id "ENSMUST00000018050.14"; gene_type "protein_coding"; gene_name "Zmynd8"; transcript_type "protein_coding"; transcript_name "Zmynd8-201"; exon_number 1; exon_id "ENSMUSE00000679684.2"; level 2; protein_id "ENSMUSP00000018050.8"; transcript_support_level "5"; mgi_id "MGI:1918025"; tag "basic"; tag "appris_alternative_2"; havana_gene "OTTMUSG00000001126.1"; havana_transcript "OTTMUST00000038579.1";
chr2	HAVANA	exon	165726528	165726794	0	-	.	gene_id "ENSMUSG00000039671.19"; transcript_id "ENSMUST00000088113.11"; gene_type "protein_coding"; gene_name "Zmynd8"; transcript_type "protein_coding"; transcript_name "Zmynd8-202"; exon_number 1; exon_id "ENSMUSE00000679676.2"; level 2; protein_id "ENSMUSP00000085436.5"; transcript_support_level "5"; mgi_id "MGI:1918025"; tag "basic"; tag "appris_alternative_2"; havana_gene "OTTMUSG00000001126.1"; havana_transcript "OTTMUST00000002206.1";
chr2	ENSEMBL	start_codon	165726539	165726541	0	-	0	gene_id "ENSMUSG00000039671.19"; transcript_id "ENSMUST00000177633.8"; gene_type "protein_coding"; gene_name "Zmynd8"; transcript_type "protein_coding"; transcript_name "Zmynd8-221"; exon_number 1; exon_id "ENSMUSE00001303036.2"; level 3; protein_id "ENSMUSP00000136211.2"; transcript_support_level "1"; mgi_id "MGI:1918025"; tag "basic"; tag "appris_alternative_2"; tag "CCDS"; ccdsid "CCDS57189.1"; havana_gene "OTTMUSG00000001126.1";
chr2	HAVANA	start_codon	165726539	165726541	0	-	0	gene_id "ENSMUSG00000039671.19"; transcript_id "ENSMUST00000088113.11"; gene_type "protein_coding"; gene_name "Zmynd8"; transcript_type "protein_coding"; transcript_name "Zmynd8-202"; exon_number 1; exon_id "ENSMUSE00000679676.2"; level 2; protein_id "ENSMUSP00000085436.5"; transcript_support_level "5"; mgi_id "MGI:1918025"; tag "basic"; tag "appris_alternative_2"; havana_gene "OTTMUSG00000001126.1"; havana_transcript "OTTMUST00000002206.1";
chr2	ENSEMBL	UTR	165726542	165726671	0	-	.	gene_id "ENSMUSG00000039671.19"; transcript_id "ENSMUST00000177633.8"; gene_type "protein_coding"; gene_name "Zmynd8"; transcript_type "protein_coding"; transcript_name "Zmynd8-221"; exon_number 1; exon_id "ENSMUSE00001303036.2"; level 3; protein_id "ENSMUSP00000136211.2"; transcript_support_level "1"; mgi_id "MGI:1918025"; tag "basic"; tag "appris_alternative_2"; tag "CCDS"; ccdsid "CCDS57189.1"; havana_gene "OTTMUSG00000001126.1";
chr2	HAVANA	UTR	165726542	165726794	0	-	.	gene_id "ENSMUSG00000039671.19"; transcript_id "ENSMUST00000088113.11"; gene_type "protein_coding"; gene_name "Zmynd8"; transcript_type "protein_coding"; transcript_name "Zmynd8-202"; exon_number 1; exon_id "ENSMUSE00000679676.2"; level 2; protein_id "ENSMUSP00000085436.5"; transcript_support_level "5"; mgi_id "MGI:1918025"; tag "basic"; tag "appris_alternative_2"; havana_gene "OTTMUSG00000001126.1"; havana_transcript "OTTMUST00000002206.1";
chr2	HAVANA	exon	165738773	165738870	0	-	.	gene_id "ENSMUSG00000039671.19"; transcript_id "ENSMUST00000109262.8"; gene_type "protein_coding"; gene_name "Zmynd8"; transcript_type "protein_coding"; transcript_name "Zmynd8-204"; exon_number 1; exon_id "ENSMUSE00000679660.2"; level 2; protein_id "ENSMUSP00000104885.2"; transcript_support_level "5"; mgi_id "MGI:1918025"; tag "basic"; havana_gene "OTTMUSG00000001126.1"; havana_transcript "OTTMUST00000002209.1";
chr2	HAVANA	UTR	165738773	165738870	0	-	.	gene_id "ENSMUSG00000039671.19"; transcript_id "ENSMUST00000109262.8"; gene_type "protein_coding"; gene_name "Zmynd8"; transcript_type "protein_coding"; transcript_name "Zmynd8-204"; exon_number 1; exon_id "ENSMUSE00000679660.2"; level 2; protein_id "ENSMUSP00000104885.2"; transcript_support_level "5"; mgi_id "MGI:1918025"; tag "basic"; havana_gene "OTTMUSG00000001126.1"; havana_transcript "OTTMUST00000002209.1";
chr2	HAVANA	CDS	165740836	165740882	0	-	0	gene_id "ENSMUSG00000039671.19"; transcript_id "ENSMUST00000136842.2"; gene_type "protein_coding"; gene_name "Zmynd8"; transcript_type "protein_coding"; transcript_name "Zmynd8-209"; exon_number 1; exon_id "ENSMUSE00000761374.2"; level 2; protein_id "ENSMUSP00000120631.2"; transcript_support_level "3"; mgi_id "MGI:1918025"; tag "mRNA_end_NF"; tag "cds_end_NF"; havana_gene "OTTMUSG00000001126.1"; havana_transcript "OTTMUST00000002210.1";
chr2	HAVANA	exon	165740836	165740936	0	-	.	gene_id "ENSMUSG00000039671.19"; transcript_id "ENSMUST00000136842.2"; gene_type "protein_coding"; gene_name "Zmynd8"; transcript_type "protein_coding"; transcript_name "Zmynd8-209"; exon_number 1; exon_id "ENSMUSE00000761374.2"; level 2; protein_id "ENSMUSP00000120631.2"; transcript_support_level "3"; mgi_id "MGI:1918025"; tag "mRNA_end_NF"; tag "cds_end_NF"; havana_gene "OTTMUSG00000001126.1"; havana_transcript "OTTMUST00000002210.1";
chr2	HAVANA	start_codon	165740880	165740882	0	-	0	gene_id "ENSMUSG00000039671.19"; transcript_id "ENSMUST00000136842.2"; gene_type "protein_coding"; gene_name "Zmynd8"; transcript_type "protein_coding"; transcript_name "Zmynd8-209"; exon_number 1; exon_id "ENSMUSE00000761374.2"; level 2; protein_id "ENSMUSP00000120631.2"; transcript_support_level "3"; mgi_id "MGI:1918025"; tag "mRNA_end_NF"; tag "cds_end_NF"; havana_gene "OTTMUSG00000001126.1"; havana_transcript "OTTMUST00000002210.1";
chr2	HAVANA	UTR	165740883	165740936	0	-	.	gene_id "ENSMUSG00000039671.19"; transcript_id "ENSMUST00000136842.2"; gene_type "protein_coding"; gene_name "Zmynd8"; transcript_type "protein_coding"; transcript_name "Zmynd8-209"; exon_number 1; exon_id "ENSMUSE00000761374.2"; level 2; protein_id "ENSMUSP00000120631.2"; transcript_support_level "3"; mgi_id "MGI:1918025"; tag "mRNA_end_NF"; tag "cds_end_NF"; havana_gene "OTTMUSG00000001126.1"; havana_transcript "OTTMUST00000002210.1";
chr2	ENSEMBL	gene	165749971	165750095	0	-	.	gene_id "ENSMUSG00002075115.1"; gene_type "miRNA"; gene_name "Gm56375"; level 3; mgi_id "MGI:6849208";
chr2	ENSEMBL	transcript	165749971	165750095	0	-	.	gene_id "ENSMUSG00002075115.1"; transcript_id "ENSMUST00020181742.1"; gene_type "miRNA"; gene_name "Gm56375"; transcript_type "miRNA"; transcript_name "Gm56375-201"; level 3; mgi_id "MGI:6849208"; tag "basic"; tag "Ensembl_canonical"; tag "GENCODE_Primary";
chr2	ENSEMBL	exon	165749971	165750095	0	-	.	gene_id "ENSMUSG00002075115.1"; transcript_id "ENSMUST00020181742.1"; gene_type "miRNA"; gene_name "Gm56375"; transcript_type "miRNA"; transcript_name "Gm56375-201"; exon_number 1; exon_id "ENSMUSE00011469394.1"; level 3; mgi_id "MGI:6849208"; tag "basic"; tag "Ensembl_canonical"; tag "GENCODE_Primary";
chr2	HAVANA	exon	165767186	165767503	0	-	.	gene_id "ENSMUSG00000083264.2"; transcript_id "ENSMUST00000119909.2"; gene_type "processed_pseudogene"; gene_name "Gm11461"; transcript_type "processed_pseudogene"; transcript_name "Gm11461-201"; exon_number 2; exon_id "ENSMUSE00000716977.2"; level 2; transcript_support_level "NA"; mgi_id "MGI:3650580"; ont "PGO:0000004"; tag "basic"; tag "Ensembl_canonical"; tag "GENCODE_Primary"; havana_gene "OTTMUSG00000001122.1"; havana_transcript "OTTMUST00000002196.1";
chr2	HAVANA	gene	165767186	165767761	0	-	.	gene_id "ENSMUSG00000083264.2"; gene_type "processed_pseudogene"; gene_name "Gm11461"; level 2; mgi_id "MGI:3650580"; havana_gene "OTTMUSG00000001122.1";
chr2	HAVANA	transcript	165767186	165767761	0	-	.	gene_id "ENSMUSG00000083264.2"; transcript_id "ENSMUST00000119909.2"; gene_type "processed_pseudogene"; gene_name "Gm11461"; transcript_type "processed_pseudogene"; transcript_name "Gm11461-201"; level 2; transcript_support_level "NA"; mgi_id "MGI:3650580"; ont "PGO:0000004"; tag "basic"; tag "Ensembl_canonical"; tag "GENCODE_Primary"; havana_gene "OTTMUSG00000001122.1"; havana_transcript "OTTMUST00000002196.1";
chr2	HAVANA	exon	165767693	165767761	0	-	.	gene_id "ENSMUSG00000083264.2"; transcript_id "ENSMUST00000119909.2"; gene_type "processed_pseudogene"; gene_name "Gm11461"; transcript_type "processed_pseudogene"; transcript_name "Gm11461-201"; exon_number 1; exon_id "ENSMUSE00000713950.2"; level 2; transcript_support_level "NA"; mgi_id "MGI:3650580"; ont "PGO:0000004"; tag "basic"; tag "Ensembl_canonical"; tag "GENCODE_Primary"; havana_gene "OTTMUSG00000001122.1"; havana_transcript "OTTMUST00000002196.1";
chr2	HAVANA	exon	165796641	165796889	0	-	.	gene_id "ENSMUSG00000084816.3"; transcript_id "ENSMUST00000250080.1"; gene_type "lncRNA"; gene_name "Platr29"; transcript_type "lncRNA"; transcript_name "Platr29-202"; exon_number 4; exon_id "ENSMUSE00001496877.2"; level 2; mgi_id "MGI:3650001"; havana_gene "OTTMUSG00000001124.1";
chr2	HAVANA	exon	165796641	165796889	0	-	.	gene_id "ENSMUSG00000084816.3"; transcript_id "ENSMUST00000250081.1"; gene_type "lncRNA"; gene_name "Platr29"; transcript_type "lncRNA"; transcript_name "Platr29-203"; exon_number 5; exon_id "ENSMUSE00001496877.2"; level 2; mgi_id "MGI:3650001"; tag "basic"; tag "Ensembl_canonical"; tag "GENCODE_Primary"; havana_gene "OTTMUSG00000001124.1";
chr2	ENSEMBL_gcm37	exon	165796641	165796889	0.00945841556276468	-	.	gene_id "ENSMUSG00000084816.3"; transcript_id "ENSMUSG00000084816.3_tx_21"; exon_id "chr2_165796641_165796889_-"; exonnum "2"; txlen "675";
chr2	HAVANA	transcript	165796641	165824913	0	-	.	gene_id "ENSMUSG00000084816.3"; transcript_id "ENSMUST00000250080.1"; gene_type "lncRNA"; gene_name "Platr29"; transcript_type "lncRNA"; transcript_name "Platr29-202"; level 2; mgi_id "MGI:3650001"; havana_gene "OTTMUSG00000001124.1";
chr2	HAVANA	transcript	165796641	165825590	0	-	.	gene_id "ENSMUSG00000084816.3"; transcript_id "ENSMUST00000250081.1"; gene_type "lncRNA"; gene_name "Platr29"; transcript_type "lncRNA"; transcript_name "Platr29-203"; level 2; mgi_id "MGI:3650001"; tag "basic"; tag "Ensembl_canonical"; tag "GENCODE_Primary"; havana_gene "OTTMUSG00000001124.1";
chr2	HAVANA	gene	165796641	165834482	0	-	.	gene_id "ENSMUSG00000084816.3"; gene_type "lncRNA"; gene_name "Platr29"; level 2; mgi_id "MGI:3650001"; tag "overlapping_locus"; havana_gene "OTTMUSG00000001124.1";
chr2	sragcm37_ss	exon	165802621	165803046	0.00945841556276468	-	.	gene_id "ENSMUSG00000084816.3"; transcript_id "ENSMUSG00000084816.3_tx_21"; exon_id "chr2_165802621_165803046_-"; exonnum "1"; txlen "675";
chr2	sragcm37_es	exon	165811525	165812027	0.0144966128655676	-	.	gene_id "ENSMUSG00000084816.3"; transcript_id "ENSMUSG00000084816.3_tx_17"; exon_id "chr2_165811525_165812027_-"; exonnum "2"; txlen "555";
chr2	sragcm37_es	exon	165811525	165812027	0.145443894282935	-	.	gene_id "ENSMUSG00000084816.3"; transcript_id "ENSMUSG00000084816.3_tx_3"; exon_id "chr2_165811525_165812027_-"; exonnum "2"; txlen "628";
chr2	sragcm37_ss	exon	165812188	165812312	0.145443894282935	-	.	gene_id "ENSMUSG00000084816.3"; transcript_id "ENSMUSG00000084816.3_tx_3"; exon_id "chr2_165812188_165812312_-"; exonnum "1"; txlen "628";
chr2	sragcm37_ss	exon	165812931	165812982	0.0144966128655676	-	.	gene_id "ENSMUSG00000084816.3"; transcript_id "ENSMUSG00000084816.3_tx_17"; exon_id "chr2_165812931_165812982_-"; exonnum "1"; txlen "555";
chr2	HAVANA	exon	165815239	165815343	0	-	.	gene_id "ENSMUSG00000084816.3"; transcript_id "ENSMUST00000250084.1"; gene_type "lncRNA"; gene_name "Platr29"; transcript_type "lncRNA"; transcript_name "Platr29-206"; exon_number 4; exon_id "ENSMUSE00001634965.1"; level 2; mgi_id "MGI:3650001"; tag "basic"; tag "TAGENE"; havana_gene "OTTMUSG00000001124.1";
chr2	HAVANA	transcript	165815239	165825615	0	-	.	gene_id "ENSMUSG00000084816.3"; transcript_id "ENSMUST00000250084.1"; gene_type "lncRNA"; gene_name "Platr29"; transcript_type "lncRNA"; transcript_name "Platr29-206"; level 2; mgi_id "MGI:3650001"; tag "basic"; tag "TAGENE"; havana_gene "OTTMUSG00000001124.1";
chr2	HAVANA	exon	165815257	165815343	0	-	.	gene_id "ENSMUSG00000084816.3"; transcript_id "ENSMUST00000250082.1"; gene_type "lncRNA"; gene_name "Platr29"; transcript_type "lncRNA"; transcript_name "Platr29-204"; exon_number 5; exon_id "ENSMUSE00001496862.2"; level 2; mgi_id "MGI:3650001"; tag "basic"; havana_gene "OTTMUSG00000001124.1";
chr2	HAVANA	transcript	165815257	165834482	0	-	.	gene_id "ENSMUSG00000084816.3"; transcript_id "ENSMUST00000250082.1"; gene_type "lncRNA"; gene_name "Platr29"; transcript_type "lncRNA"; transcript_name "Platr29-204"; level 2; mgi_id "MGI:3650001"; tag "basic"; havana_gene "OTTMUSG00000001124.1";
chr2	HAVANA	exon	165815259	165815343	0	-	.	gene_id "ENSMUSG00000084816.3"; transcript_id "ENSMUST00000321914.1"; gene_type "lncRNA"; gene_name "Platr29"; transcript_type "lncRNA"; transcript_name "Platr29-212"; exon_number 5; exon_id "ENSMUSE00001634961.1"; level 2; mgi_id "MGI:3650001"; tag "TAGENE"; havana_gene "OTTMUSG00000001124.1";
chr2	HAVANA	transcript	165815259	165825597	0	-	.	gene_id "ENSMUSG00000084816.3"; transcript_id "ENSMUST00000321914.1"; gene_type "lncRNA"; gene_name "Platr29"; transcript_type "lncRNA"; transcript_name "Platr29-212"; level 2; mgi_id "MGI:3650001"; tag "TAGENE"; havana_gene "OTTMUSG00000001124.1";
chr2	HAVANA	exon	165815267	165815343	0	-	.	gene_id "ENSMUSG00000084816.3"; transcript_id "ENSMUST00000250083.1"; gene_type "lncRNA"; gene_name "Platr29"; transcript_type "lncRNA"; transcript_name "Platr29-205"; exon_number 4; exon_id "ENSMUSE00001496861.2"; level 2; mgi_id "MGI:3650001"; havana_gene "OTTMUSG00000001124.1";
chr2	HAVANA	exon	165815267	165815343	0	-	.	gene_id "ENSMUSG00000084816.3"; transcript_id "ENSMUST00000321915.1"; gene_type "lncRNA"; gene_name "Platr29"; transcript_type "lncRNA"; transcript_name "Platr29-213"; exon_number 4; exon_id "ENSMUSE00001496861.2"; level 2; mgi_id "MGI:3650001"; tag "TAGENE"; havana_gene "OTTMUSG00000001124.1";
chr2	HAVANA	exon	165815267	165815343	0	-	.	gene_id "ENSMUSG00000084816.3"; transcript_id "ENSMUST00000250085.1"; gene_type "lncRNA"; gene_name "Platr29"; transcript_type "lncRNA"; transcript_name "Platr29-207"; exon_number 5; exon_id "ENSMUSE00001496861.2"; level 2; mgi_id "MGI:3650001"; tag "basic"; havana_gene "OTTMUSG00000001124.1";
chr2	HAVANA	transcript	165815267	165825010	0	-	.	gene_id "ENSMUSG00000084816.3"; transcript_id "ENSMUST00000250083.1"; gene_type "lncRNA"; gene_name "Platr29"; transcript_type "lncRNA"; transcript_name "Platr29-205"; level 2; mgi_id "MGI:3650001"; havana_gene "OTTMUSG00000001124.1";
chr2	HAVANA	transcript	165815267	165825010	0	-	.	gene_id "ENSMUSG00000084816.3"; transcript_id "ENSMUST00000321915.1"; gene_type "lncRNA"; gene_name "Platr29"; transcript_type "lncRNA"; transcript_name "Platr29-213"; level 2; mgi_id "MGI:3650001"; tag "TAGENE"; havana_gene "OTTMUSG00000001124.1";
chr2	HAVANA	transcript	165815267	165825598	0	-	.	gene_id "ENSMUSG00000084816.3"; transcript_id "ENSMUST00000250085.1"; gene_type "lncRNA"; gene_name "Platr29"; transcript_type "lncRNA"; transcript_name "Platr29-207"; level 2; mgi_id "MGI:3650001"; tag "basic"; havana_gene "OTTMUSG00000001124.1";
chr2	HAVANA	exon	165815269	165815343	0	-	.	gene_id "ENSMUSG00000084816.3"; transcript_id "ENSMUST00000250086.1"; gene_type "lncRNA"; gene_name "Platr29"; transcript_type "lncRNA"; transcript_name "Platr29-208"; exon_number 5; exon_id "ENSMUSE00001496874.2"; level 2; mgi_id "MGI:3650001"; tag "basic"; havana_gene "OTTMUSG00000001124.1";
chr2	HAVANA	transcript	165815269	165824943	0	-	.	gene_id "ENSMUSG00000084816.3"; transcript_id "ENSMUST00000250086.1"; gene_type "lncRNA"; gene_name "Platr29"; transcript_type "lncRNA"; transcript_name "Platr29-208"; level 2; mgi_id "MGI:3650001"; tag "basic"; havana_gene "OTTMUSG00000001124.1";
chr2	HAVANA	exon	165815270	165815343	0	-	.	gene_id "ENSMUSG00000084816.3"; transcript_id "ENSMUST00000250087.1"; gene_type "lncRNA"; gene_name "Platr29"; transcript_type "lncRNA"; transcript_name "Platr29-209"; exon_number 4; exon_id "ENSMUSE00001496871.2"; level 2; mgi_id "MGI:3650001"; tag "basic"; havana_gene "OTTMUSG00000001124.1";
chr2	HAVANA	transcript	165815270	165827762	0	-	.	gene_id "ENSMUSG00000084816.3"; transcript_id "ENSMUST00000250087.1"; gene_type "lncRNA"; gene_name "Platr29"; transcript_type "lncRNA"; transcript_name "Platr29-209"; level 2; mgi_id "MGI:3650001"; tag "basic"; havana_gene "OTTMUSG00000001124.1";
chr2	HAVANA	exon	165815283	165815343	0	-	.	gene_id "ENSMUSG00000084816.3"; transcript_id "ENSMUST00000250081.1"; gene_type "lncRNA"; gene_name "Platr29"; transcript_type "lncRNA"; transcript_name "Platr29-203"; exon_number 4; exon_id "ENSMUSE00001496875.2"; level 2; mgi_id "MGI:3650001"; tag "basic"; tag "Ensembl_canonical"; tag "GENCODE_Primary"; havana_gene "OTTMUSG00000001124.1";
chr2	HAVANA	exon	165818673	165818759	0	-	.	gene_id "ENSMUSG00000084816.3"; transcript_id "ENSMUST00000250085.1"; gene_type "lncRNA"; gene_name "Platr29"; transcript_type "lncRNA"; transcript_name "Platr29-207"; exon_number 4; exon_id "ENSMUSE00001496860.2"; level 2; mgi_id "MGI:3650001"; tag "basic"; havana_gene "OTTMUSG00000001124.1";
chr2	HAVANA	exon	165818677	165818835	0	-	.	gene_id "ENSMUSG00000084816.3"; transcript_id "ENSMUST00000250088.1"; gene_type "lncRNA"; gene_name "Platr29"; transcript_type "lncRNA"; transcript_name "Platr29-210"; exon_number 4; exon_id "ENSMUSE00001496866.1"; level 2; mgi_id "MGI:3650001"; havana_gene "OTTMUSG00000001124.1";
chr2	HAVANA	exon	165818677	165818835	0	-	.	gene_id "ENSMUSG00000084816.3"; transcript_id "ENSMUST00000321917.1"; gene_type "lncRNA"; gene_name "Platr29"; transcript_type "lncRNA"; transcript_name "Platr29-215"; exon_number 5; exon_id "ENSMUSE00001496866.1"; level 2; mgi_id "MGI:3650001"; tag "TAGENE"; havana_gene "OTTMUSG00000001124.1";
chr2	HAVANA	exon	165818677	165818835	0	-	.	gene_id "ENSMUSG00000084816.3"; transcript_id "ENSMUST00000321916.1"; gene_type "lncRNA"; gene_name "Platr29"; transcript_type "lncRNA"; transcript_name "Platr29-214"; exon_number 4; exon_id "ENSMUSE00001496866.1"; level 2; mgi_id "MGI:3650001"; tag "TAGENE"; havana_gene "OTTMUSG00000001124.1";
chr2	HAVANA	exon	165818677	165818835	0	-	.	gene_id "ENSMUSG00000084816.3"; transcript_id "ENSMUST00000130022.2"; gene_type "lncRNA"; gene_name "Platr29"; transcript_type "lncRNA"; transcript_name "Platr29-201"; exon_number 6; exon_id "ENSMUSE00001496866.1"; level 2; transcript_support_level "5"; mgi_id "MGI:3650001"; tag "basic"; havana_gene "OTTMUSG00000001124.1"; havana_transcript "OTTMUST00000002198.1";
chr2	HAVANA	transcript	165818677	165824557	0	-	.	gene_id "ENSMUSG00000084816.3"; transcript_id "ENSMUST00000250088.1"; gene_type "lncRNA"; gene_name "Platr29"; transcript_type "lncRNA"; transcript_name "Platr29-210"; level 2; mgi_id "MGI:3650001"; havana_gene "OTTMUSG00000001124.1";
chr2	HAVANA	transcript	165818677	165825610	0	-	.	gene_id "ENSMUSG00000084816.3"; transcript_id "ENSMUST00000321917.1"; gene_type "lncRNA"; gene_name "Platr29"; transcript_type "lncRNA"; transcript_name "Platr29-215"; level 2; mgi_id "MGI:3650001"; tag "TAGENE"; havana_gene "OTTMUSG00000001124.1";
chr2	HAVANA	transcript	165818677	165825615	0	-	.	gene_id "ENSMUSG00000084816.3"; transcript_id "ENSMUST00000321916.1"; gene_type "lncRNA"; gene_name "Platr29"; transcript_type "lncRNA"; transcript_name "Platr29-214"; level 2; mgi_id "MGI:3650001"; tag "TAGENE"; havana_gene "OTTMUSG00000001124.1";
chr2	HAVANA	transcript	165818677	165827844	0	-	.	gene_id "ENSMUSG00000084816.3"; transcript_id "ENSMUST00000130022.2"; gene_type "lncRNA"; gene_name "Platr29"; transcript_type "lncRNA"; transcript_name "Platr29-201"; level 2; transcript_support_level "5"; mgi_id "MGI:3650001"; tag "basic"; havana_gene "OTTMUSG00000001124.1"; havana_transcript "OTTMUST00000002198.1";
chr2	HAVANA	exon	165821205	165821361	0	-	.	gene_id "ENSMUSG00000084816.3"; transcript_id "ENSMUST00000321914.1"; gene_type "lncRNA"; gene_name "Platr29"; transcript_type "lncRNA"; transcript_name "Platr29-212"; exon_number 4; exon_id "ENSMUSE00001496869.1"; level 2; mgi_id "MGI:3650001"; tag "TAGENE"; havana_gene "OTTMUSG00000001124.1";
chr2	HAVANA	exon	165821205	165821361	0	-	.	gene_id "ENSMUSG00000084816.3"; transcript_id "ENSMUST00000250086.1"; gene_type "lncRNA"; gene_name "Platr29"; transcript_type "lncRNA"; transcript_name "Platr29-208"; exon_number 4; exon_id "ENSMUSE00001496869.1"; level 2; mgi_id "MGI:3650001"; tag "basic"; havana_gene "OTTMUSG00000001124.1";
chr2	HAVANA	exon	165821205	165821361	0	-	.	gene_id "ENSMUSG00000084816.3"; transcript_id "ENSMUST00000321917.1"; gene_type "lncRNA"; gene_name "Platr29"; transcript_type "lncRNA"; transcript_name "Platr29-215"; exon_number 4; exon_id "ENSMUSE00001496869.1"; level 2; mgi_id "MGI:3650001"; tag "TAGENE"; havana_gene "OTTMUSG00000001124.1";
chr2	HAVANA	exon	165821205	165821361	0	-	.	gene_id "ENSMUSG00000084816.3"; transcript_id "ENSMUST00000130022.2"; gene_type "lncRNA"; gene_name "Platr29"; transcript_type "lncRNA"; transcript_name "Platr29-201"; exon_number 5; exon_id "ENSMUSE00001496869.1"; level 2; transcript_support_level "5"; mgi_id "MGI:3650001"; tag "basic"; havana_gene "OTTMUSG00000001124.1"; havana_transcript "OTTMUST00000002198.1";
chr2	HAVANA	exon	165821401	165821677	0	-	.	gene_id "ENSMUSG00000084816.3"; transcript_id "ENSMUST00000250080.1"; gene_type "lncRNA"; gene_name "Platr29"; transcript_type "lncRNA"; transcript_name "Platr29-202"; exon_number 3; exon_id "ENSMUSE00000729556.3"; level 2; mgi_id "MGI:3650001"; havana_gene "OTTMUSG00000001124.1";
chr2	HAVANA	exon	165821401	165821677	0	-	.	gene_id "ENSMUSG00000084816.3"; transcript_id "ENSMUST00000250081.1"; gene_type "lncRNA"; gene_name "Platr29"; transcript_type "lncRNA"; transcript_name "Platr29-203"; exon_number 3; exon_id "ENSMUSE00000729556.3"; level 2; mgi_id "MGI:3650001"; tag "basic"; tag "Ensembl_canonical"; tag "GENCODE_Primary"; havana_gene "OTTMUSG00000001124.1";
chr2	HAVANA	exon	165821401	165821677	0	-	.	gene_id "ENSMUSG00000084816.3"; transcript_id "ENSMUST00000250084.1"; gene_type "lncRNA"; gene_name "Platr29"; transcript_type "lncRNA"; transcript_name "Platr29-206"; exon_number 3; exon_id "ENSMUSE00000729556.3"; level 2; mgi_id "MGI:3650001"; tag "basic"; tag "TAGENE"; havana_gene "OTTMUSG00000001124.1";
chr2	HAVANA	exon	165821401	165821677	0	-	.	gene_id "ENSMUSG00000084816.3"; transcript_id "ENSMUST00000250082.1"; gene_type "lncRNA"; gene_name "Platr29"; transcript_type "lncRNA"; transcript_name "Platr29-204"; exon_number 4; exon_id "ENSMUSE00000729556.3"; level 2; mgi_id "MGI:3650001"; tag "basic"; havana_gene "OTTMUSG00000001124.1";
chr2	HAVANA	exon	165821401	165821677	0	-	.	gene_id "ENSMUSG00000084816.3"; transcript_id "ENSMUST00000250083.1"; gene_type "lncRNA"; gene_name "Platr29"; transcript_type "lncRNA"; transcript_name "Platr29-205"; exon_number 3; exon_id "ENSMUSE00000729556.3"; level 2; mgi_id "MGI:3650001"; havana_gene "OTTMUSG00000001124.1";
chr2	HAVANA	exon	165821401	165821677	0	-	.	gene_id "ENSMUSG00000084816.3"; transcript_id "ENSMUST00000321915.1"; gene_type "lncRNA"; gene_name "Platr29"; transcript_type "lncRNA"; transcript_name "Platr29-213"; exon_number 3; exon_id "ENSMUSE00000729556.3"; level 2; mgi_id "MGI:3650001"; tag "TAGENE"; havana_gene "OTTMUSG00000001124.1";
chr2	HAVANA	exon	165821401	165821677	0	-	.	gene_id "ENSMUSG00000084816.3"; transcript_id "ENSMUST00000250085.1"; gene_type "lncRNA"; gene_name "Platr29"; transcript_type "lncRNA"; transcript_name "Platr29-207"; exon_number 3; exon_id "ENSMUSE00000729556.3"; level 2; mgi_id "MGI:3650001"; tag "basic"; havana_gene "OTTMUSG00000001124.1";
chr2	HAVANA	exon	165821401	165821677	0	-	.	gene_id "ENSMUSG00000084816.3"; transcript_id "ENSMUST00000250087.1"; gene_type "lncRNA"; gene_name "Platr29"; transcript_type "lncRNA"; transcript_name "Platr29-209"; exon_number 3; exon_id "ENSMUSE00000729556.3"; level 2; mgi_id "MGI:3650001"; tag "basic"; havana_gene "OTTMUSG00000001124.1";
chr2	HAVANA	exon	165821401	165821677	0	-	.	gene_id "ENSMUSG00000084816.3"; transcript_id "ENSMUST00000250088.1"; gene_type "lncRNA"; gene_name "Platr29"; transcript_type "lncRNA"; transcript_name "Platr29-210"; exon_number 3; exon_id "ENSMUSE00000729556.3"; level 2; mgi_id "MGI:3650001"; havana_gene "OTTMUSG00000001124.1";
chr2	HAVANA	exon	165821401	165821677	0	-	.	gene_id "ENSMUSG00000084816.3"; transcript_id "ENSMUST00000321916.1"; gene_type "lncRNA"; gene_name "Platr29"; transcript_type "lncRNA"; transcript_name "Platr29-214"; exon_number 3; exon_id "ENSMUSE00000729556.3"; level 2; mgi_id "MGI:3650001"; tag "TAGENE"; havana_gene "OTTMUSG00000001124.1";
chr2	HAVANA	exon	165821537	165821677	0	-	.	gene_id "ENSMUSG00000084816.3"; transcript_id "ENSMUST00000321914.1"; gene_type "lncRNA"; gene_name "Platr29"; transcript_type "lncRNA"; transcript_name "Platr29-212"; exon_number 3; exon_id "ENSMUSE00001496873.1"; level 2; mgi_id "MGI:3650001"; tag "TAGENE"; havana_gene "OTTMUSG00000001124.1";
chr2	HAVANA	exon	165821537	165821677	0	-	.	gene_id "ENSMUSG00000084816.3"; transcript_id "ENSMUST00000250086.1"; gene_type "lncRNA"; gene_name "Platr29"; transcript_type "lncRNA"; transcript_name "Platr29-208"; exon_number 3; exon_id "ENSMUSE00001496873.1"; level 2; mgi_id "MGI:3650001"; tag "basic"; havana_gene "OTTMUSG00000001124.1";
chr2	HAVANA	exon	165821537	165821677	0	-	.	gene_id "ENSMUSG00000084816.3"; transcript_id "ENSMUST00000321917.1"; gene_type "lncRNA"; gene_name "Platr29"; transcript_type "lncRNA"; transcript_name "Platr29-215"; exon_number 3; exon_id "ENSMUSE00001496873.1"; level 2; mgi_id "MGI:3650001"; tag "TAGENE"; havana_gene "OTTMUSG00000001124.1";
chr2	HAVANA	exon	165821537	165821677	0	-	.	gene_id "ENSMUSG00000084816.3"; transcript_id "ENSMUST00000130022.2"; gene_type "lncRNA"; gene_name "Platr29"; transcript_type "lncRNA"; transcript_name "Platr29-201"; exon_number 4; exon_id "ENSMUSE00001496873.1"; level 2; transcript_support_level "5"; mgi_id "MGI:3650001"; tag "basic"; havana_gene "OTTMUSG00000001124.1"; havana_transcript "OTTMUST00000002198.1";
chr2	HAVANA	exon	165822613	165823067	0	-	.	gene_id "ENSMUSG00000084816.3"; transcript_id "ENSMUST00000250089.1"; gene_type "lncRNA"; gene_name "Platr29"; transcript_type "lncRNA"; transcript_name "Platr29-211"; exon_number 2; exon_id "ENSMUSE00001496870.2"; level 2; mgi_id "MGI:3650001"; havana_gene "OTTMUSG00000001124.1";
chr2	HAVANA	transcript	165822613	165825598	0	-	.	gene_id "ENSMUSG00000084816.3"; transcript_id "ENSMUST00000250089.1"; gene_type "lncRNA"; gene_name "Platr29"; transcript_type "lncRNA"; transcript_name "Platr29-211"; level 2; mgi_id "MGI:3650001"; havana_gene "OTTMUSG00000001124.1";
chr2	HAVANA	exon	165822646	165822803	0	-	.	gene_id "ENSMUSG00000087351.2"; transcript_id "ENSMUST00000146963.2"; gene_type "lncRNA"; gene_name "Gm11464"; transcript_type "lncRNA"; transcript_name "Gm11464-201"; exon_number 3; exon_id "ENSMUSE00000745524.2"; level 2; transcript_support_level "5"; mgi_id "MGI:3650572"; tag "basic"; tag "Ensembl_canonical"; tag "GENCODE_Primary"; havana_gene "OTTMUSG00000001125.1"; havana_transcript "OTTMUST00000002199.1";
chr2	HAVANA	gene	165822646	165834437	0	-	.	gene_id "ENSMUSG00000087351.2"; gene_type "lncRNA"; gene_name "Gm11464"; level 2; mgi_id "MGI:3650572"; tag "overlapping_locus"; havana_gene "OTTMUSG00000001125.1";
chr2	HAVANA	transcript	165822646	165834437	0	-	.	gene_id "ENSMUSG00000087351.2"; transcript_id "ENSMUST00000146963.2"; gene_type "lncRNA"; gene_name "Gm11464"; transcript_type "lncRNA"; transcript_name "Gm11464-201"; level 2; transcript_support_level "5"; mgi_id "MGI:3650572"; tag "basic"; tag "Ensembl_canonical"; tag "GENCODE_Primary"; havana_gene "OTTMUSG00000001125.1"; havana_transcript "OTTMUST00000002199.1";
chr2	HAVANA	exon	165822892	165823067	0	-	.	gene_id "ENSMUSG00000084816.3"; transcript_id "ENSMUST00000250080.1"; gene_type "lncRNA"; gene_name "Platr29"; transcript_type "lncRNA"; transcript_name "Platr29-202"; exon_number 2; exon_id "ENSMUSE00000800493.2"; level 2; mgi_id "MGI:3650001"; havana_gene "OTTMUSG00000001124.1";
chr2	HAVANA	exon	165822892	165823067	0	-	.	gene_id "ENSMUSG00000084816.3"; transcript_id "ENSMUST00000250081.1"; gene_type "lncRNA"; gene_name "Platr29"; transcript_type "lncRNA"; transcript_name "Platr29-203"; exon_number 2; exon_id "ENSMUSE00000800493.2"; level 2; mgi_id "MGI:3650001"; tag "basic"; tag "Ensembl_canonical"; tag "GENCODE_Primary"; havana_gene "OTTMUSG00000001124.1";
chr2	HAVANA	exon	165822892	165823067	0	-	.	gene_id "ENSMUSG00000084816.3"; transcript_id "ENSMUST00000250084.1"; gene_type "lncRNA"; gene_name "Platr29"; transcript_type "lncRNA"; transcript_name "Platr29-206"; exon_number 2; exon_id "ENSMUSE00000800493.2"; level 2; mgi_id "MGI:3650001"; tag "basic"; tag "TAGENE"; havana_gene "OTTMUSG00000001124.1";
chr2	HAVANA	exon	165822892	165823067	0	-	.	gene_id "ENSMUSG00000084816.3"; transcript_id "ENSMUST00000250082.1"; gene_type "lncRNA"; gene_name "Platr29"; transcript_type "lncRNA"; transcript_name "Platr29-204"; exon_number 3; exon_id "ENSMUSE00000800493.2"; level 2; mgi_id "MGI:3650001"; tag "basic"; havana_gene "OTTMUSG00000001124.1";
chr2	HAVANA	exon	165822892	165823067	0	-	.	gene_id "ENSMUSG00000084816.3"; transcript_id "ENSMUST00000321914.1"; gene_type "lncRNA"; gene_name "Platr29"; transcript_type "lncRNA"; transcript_name "Platr29-212"; exon_number 2; exon_id "ENSMUSE00000800493.2"; level 2; mgi_id "MGI:3650001"; tag "TAGENE"; havana_gene "OTTMUSG00000001124.1";
chr2	HAVANA	exon	165822892	165823067	0	-	.	gene_id "ENSMUSG00000084816.3"; transcript_id "ENSMUST00000250083.1"; gene_type "lncRNA"; gene_name "Platr29"; transcript_type "lncRNA"; transcript_name "Platr29-205"; exon_number 2; exon_id "ENSMUSE00000800493.2"; level 2; mgi_id "MGI:3650001"; havana_gene "OTTMUSG00000001124.1";
chr2	HAVANA	exon	165822892	165823067	0	-	.	gene_id "ENSMUSG00000084816.3"; transcript_id "ENSMUST00000321915.1"; gene_type "lncRNA"; gene_name "Platr29"; transcript_type "lncRNA"; transcript_name "Platr29-213"; exon_number 2; exon_id "ENSMUSE00000800493.2"; level 2; mgi_id "MGI:3650001"; tag "TAGENE"; havana_gene "OTTMUSG00000001124.1";
chr2	HAVANA	exon	165822892	165823067	0	-	.	gene_id "ENSMUSG00000084816.3"; transcript_id "ENSMUST00000250085.1"; gene_type "lncRNA"; gene_name "Platr29"; transcript_type "lncRNA"; transcript_name "Platr29-207"; exon_number 2; exon_id "ENSMUSE00000800493.2"; level 2; mgi_id "MGI:3650001"; tag "basic"; havana_gene "OTTMUSG00000001124.1";
chr2	HAVANA	exon	165822892	165823067	0	-	.	gene_id "ENSMUSG00000084816.3"; transcript_id "ENSMUST00000250086.1"; gene_type "lncRNA"; gene_name "Platr29"; transcript_type "lncRNA"; transcript_name "Platr29-208"; exon_number 2; exon_id "ENSMUSE00000800493.2"; level 2; mgi_id "MGI:3650001"; tag "basic"; havana_gene "OTTMUSG00000001124.1";
chr2	HAVANA	exon	165822892	165823067	0	-	.	gene_id "ENSMUSG00000084816.3"; transcript_id "ENSMUST00000250087.1"; gene_type "lncRNA"; gene_name "Platr29"; transcript_type "lncRNA"; transcript_name "Platr29-209"; exon_number 2; exon_id "ENSMUSE00000800493.2"; level 2; mgi_id "MGI:3650001"; tag "basic"; havana_gene "OTTMUSG00000001124.1";
chr2	HAVANA	exon	165822892	165823067	0	-	.	gene_id "ENSMUSG00000084816.3"; transcript_id "ENSMUST00000250088.1"; gene_type "lncRNA"; gene_name "Platr29"; transcript_type "lncRNA"; transcript_name "Platr29-210"; exon_number 2; exon_id "ENSMUSE00000800493.2"; level 2; mgi_id "MGI:3650001"; havana_gene "OTTMUSG00000001124.1";
chr2	HAVANA	exon	165822892	165823067	0	-	.	gene_id "ENSMUSG00000084816.3"; transcript_id "ENSMUST00000321917.1"; gene_type "lncRNA"; gene_name "Platr29"; transcript_type "lncRNA"; transcript_name "Platr29-215"; exon_number 2; exon_id "ENSMUSE00000800493.2"; level 2; mgi_id "MGI:3650001"; tag "TAGENE"; havana_gene "OTTMUSG00000001124.1";
chr2	HAVANA	exon	165822892	165823067	0	-	.	gene_id "ENSMUSG00000084816.3"; transcript_id "ENSMUST00000321916.1"; gene_type "lncRNA"; gene_name "Platr29"; transcript_type "lncRNA"; transcript_name "Platr29-214"; exon_number 2; exon_id "ENSMUSE00000800493.2"; level 2; mgi_id "MGI:3650001"; tag "TAGENE"; havana_gene "OTTMUSG00000001124.1";
chr2	HAVANA	exon	165822892	165823067	0	-	.	gene_id "ENSMUSG00000084816.3"; transcript_id "ENSMUST00000130022.2"; gene_type "lncRNA"; gene_name "Platr29"; transcript_type "lncRNA"; transcript_name "Platr29-201"; exon_number 3; exon_id "ENSMUSE00000800493.2"; level 2; transcript_support_level "5"; mgi_id "MGI:3650001"; tag "basic"; havana_gene "OTTMUSG00000001124.1"; havana_transcript "OTTMUST00000002198.1";
chr2	HAVANA	exon	165824481	165824557	0	-	.	gene_id "ENSMUSG00000084816.3"; transcript_id "ENSMUST00000250088.1"; gene_type "lncRNA"; gene_name "Platr29"; transcript_type "lncRNA"; transcript_name "Platr29-210"; exon_number 1; exon_id "ENSMUSE00001496863.2"; level 2; mgi_id "MGI:3650001"; havana_gene "OTTMUSG00000001124.1";
chr2	HAVANA	exon	165824744	165825010	0	-	.	gene_id "ENSMUSG00000084816.3"; transcript_id "ENSMUST00000250083.1"; gene_type "lncRNA"; gene_name "Platr29"; transcript_type "lncRNA"; transcript_name "Platr29-205"; exon_number 1; exon_id "ENSMUSE00001496864.2"; level 2; mgi_id "MGI:3650001"; havana_gene "OTTMUSG00000001124.1";
chr2	HAVANA	exon	165824794	165824943	0	-	.	gene_id "ENSMUSG00000084816.3"; transcript_id "ENSMUST00000250086.1"; gene_type "lncRNA"; gene_name "Platr29"; transcript_type "lncRNA"; transcript_name "Platr29-208"; exon_number 1; exon_id "ENSMUSE00001496867.2"; level 2; mgi_id "MGI:3650001"; tag "basic"; havana_gene "OTTMUSG00000001124.1";
chr2	HAVANA	exon	165824820	165824913	0	-	.	gene_id "ENSMUSG00000084816.3"; transcript_id "ENSMUST00000250080.1"; gene_type "lncRNA"; gene_name "Platr29"; transcript_type "lncRNA"; transcript_name "Platr29-202"; exon_number 1; exon_id "ENSMUSE00001496868.2"; level 2; mgi_id "MGI:3650001"; havana_gene "OTTMUSG00000001124.1";
chr2	HAVANA	exon	165824820	165825010	0	-	.	gene_id "ENSMUSG00000084816.3"; transcript_id "ENSMUST00000321915.1"; gene_type "lncRNA"; gene_name "Platr29"; transcript_type "lncRNA"; transcript_name "Platr29-213"; exon_number 1; exon_id "ENSMUSE00001634963.1"; level 2; mgi_id "MGI:3650001"; tag "TAGENE"; havana_gene "OTTMUSG00000001124.1";
chr2	HAVANA	exon	165825460	165825590	0	-	.	gene_id "ENSMUSG00000084816.3"; transcript_id "ENSMUST00000250081.1"; gene_type "lncRNA"; gene_name "Platr29"; transcript_type "lncRNA"; transcript_name "Platr29-203"; exon_number 1; exon_id "ENSMUSE00001496872.2"; level 2; mgi_id "MGI:3650001"; tag "basic"; tag "Ensembl_canonical"; tag "GENCODE_Primary"; havana_gene "OTTMUSG00000001124.1";
chr2	HAVANA	exon	165825460	165825597	0	-	.	gene_id "ENSMUSG00000084816.3"; transcript_id "ENSMUST00000321914.1"; gene_type "lncRNA"; gene_name "Platr29"; transcript_type "lncRNA"; transcript_name "Platr29-212"; exon_number 1; exon_id "ENSMUSE00001634964.1"; level 2; mgi_id "MGI:3650001"; tag "TAGENE"; havana_gene "OTTMUSG00000001124.1";
chr2	HAVANA	exon	165825460	165825598	0	-	.	gene_id "ENSMUSG00000084816.3"; transcript_id "ENSMUST00000250085.1"; gene_type "lncRNA"; gene_name "Platr29"; transcript_type "lncRNA"; transcript_name "Platr29-207"; exon_number 1; exon_id "ENSMUSE00001496858.2"; level 2; mgi_id "MGI:3650001"; tag "basic"; havana_gene "OTTMUSG00000001124.1";
chr2	HAVANA	exon	165825460	165825598	0	-	.	gene_id "ENSMUSG00000084816.3"; transcript_id "ENSMUST00000250089.1"; gene_type "lncRNA"; gene_name "Platr29"; transcript_type "lncRNA"; transcript_name "Platr29-211"; exon_number 1; exon_id "ENSMUSE00001496858.2"; level 2; mgi_id "MGI:3650001"; havana_gene "OTTMUSG00000001124.1";
chr2	HAVANA	exon	165825460	165825610	0	-	.	gene_id "ENSMUSG00000084816.3"; transcript_id "ENSMUST00000321917.1"; gene_type "lncRNA"; gene_name "Platr29"; transcript_type "lncRNA"; transcript_name "Platr29-215"; exon_number 1; exon_id "ENSMUSE00001634960.1"; level 2; mgi_id "MGI:3650001"; tag "TAGENE"; havana_gene "OTTMUSG00000001124.1";
chr2	HAVANA	exon	165825460	165825615	0	-	.	gene_id "ENSMUSG00000084816.3"; transcript_id "ENSMUST00000250084.1"; gene_type "lncRNA"; gene_name "Platr29"; transcript_type "lncRNA"; transcript_name "Platr29-206"; exon_number 1; exon_id "ENSMUSE00001634962.1"; level 2; mgi_id "MGI:3650001"; tag "basic"; tag "TAGENE"; havana_gene "OTTMUSG00000001124.1";
chr2	HAVANA	exon	165825460	165825615	0	-	.	gene_id "ENSMUSG00000084816.3"; transcript_id "ENSMUST00000321916.1"; gene_type "lncRNA"; gene_name "Platr29"; transcript_type "lncRNA"; transcript_name "Platr29-214"; exon_number 1; exon_id "ENSMUSE00001634962.1"; level 2; mgi_id "MGI:3650001"; tag "TAGENE"; havana_gene "OTTMUSG00000001124.1";
chr2	HAVANA	exon	165827514	165827691	0	-	.	gene_id "ENSMUSG00000084816.3"; transcript_id "ENSMUST00000250082.1"; gene_type "lncRNA"; gene_name "Platr29"; transcript_type "lncRNA"; transcript_name "Platr29-204"; exon_number 2; exon_id "ENSMUSE00000755349.2"; level 2; mgi_id "MGI:3650001"; tag "basic"; havana_gene "OTTMUSG00000001124.1";
chr2	HAVANA	exon	165827514	165827691	0	-	.	gene_id "ENSMUSG00000084816.3"; transcript_id "ENSMUST00000130022.2"; gene_type "lncRNA"; gene_name "Platr29"; transcript_type "lncRNA"; transcript_name "Platr29-201"; exon_number 2; exon_id "ENSMUSE00000755349.2"; level 2; transcript_support_level "5"; mgi_id "MGI:3650001"; tag "basic"; havana_gene "OTTMUSG00000001124.1"; havana_transcript "OTTMUST00000002198.1";
chr2	HAVANA	exon	165827514	165827762	0	-	.	gene_id "ENSMUSG00000084816.3"; transcript_id "ENSMUST00000250087.1"; gene_type "lncRNA"; gene_name "Platr29"; transcript_type "lncRNA"; transcript_name "Platr29-209"; exon_number 1; exon_id "ENSMUSE00001496859.2"; level 2; mgi_id "MGI:3650001"; tag "basic"; havana_gene "OTTMUSG00000001124.1";
chr2	HAVANA	exon	165827826	165827844	0	-	.	gene_id "ENSMUSG00000084816.3"; transcript_id "ENSMUST00000130022.2"; gene_type "lncRNA"; gene_name "Platr29"; transcript_type "lncRNA"; transcript_name "Platr29-201"; exon_number 1; exon_id "ENSMUSE00001471960.2"; level 2; transcript_support_level "5"; mgi_id "MGI:3650001"; tag "basic"; havana_gene "OTTMUSG00000001124.1"; havana_transcript "OTTMUST00000002198.1";
chr2	HAVANA	exon	165833151	165833351	0	-	.	gene_id "ENSMUSG00000087351.2"; transcript_id "ENSMUST00000146963.2"; gene_type "lncRNA"; gene_name "Gm11464"; transcript_type "lncRNA"; transcript_name "Gm11464-201"; exon_number 2; exon_id "ENSMUSE00000754419.2"; level 2; transcript_support_level "5"; mgi_id "MGI:3650572"; tag "basic"; tag "Ensembl_canonical"; tag "GENCODE_Primary"; havana_gene "OTTMUSG00000001125.1"; havana_transcript "OTTMUST00000002199.1";
chr2	HAVANA	exon	165834260	165834437	0	-	.	gene_id "ENSMUSG00000087351.2"; transcript_id "ENSMUST00000146963.2"; gene_type "lncRNA"; gene_name "Gm11464"; transcript_type "lncRNA"; transcript_name "Gm11464-201"; exon_number 1; exon_id "ENSMUSE00000835311.2"; level 2; transcript_support_level "5"; mgi_id "MGI:3650572"; tag "basic"; tag "Ensembl_canonical"; tag "GENCODE_Primary"; havana_gene "OTTMUSG00000001125.1"; havana_transcript "OTTMUST00000002199.1";
chr2	HAVANA	exon	165834402	165834482	0	-	.	gene_id "ENSMUSG00000084816.3"; transcript_id "ENSMUST00000250082.1"; gene_type "lncRNA"; gene_name "Platr29"; transcript_type "lncRNA"; transcript_name "Platr29-204"; exon_number 1; exon_id "ENSMUSE00001496865.2"; level 2; mgi_id "MGI:3650001"; tag "basic"; havana_gene "OTTMUSG00000001124.1";
chr2	HAVANA	exon	165889050	165889832	0	-	.	gene_id "ENSMUSG00000133127.1"; transcript_id "ENSMUST00000316084.1"; gene_type "lncRNA"; gene_name "ENSMUSG00000133127"; transcript_type "lncRNA"; transcript_name "ENSMUST00000316084"; exon_number 2; exon_id "ENSMUSE00001624124.1"; level 2; tag "basic"; tag "Ensembl_canonical"; tag "GENCODE_Primary"; tag "TAGENE";
chr2	ENSEMBL_gcm37	exon	165889050	165889832	1.26801664011595	-	.	gene_id "ENSMUSG00000133127.1"; transcript_id "ENSMUSG00000133127.1_tx_1"; exon_id "chr2_165889050_165889832_-"; exonnum "2"; txlen "934";
chr2	HAVANA	gene	165889050	165897177	0	-	.	gene_id "ENSMUSG00000133127.1"; gene_type "lncRNA"; gene_name "ENSMUSG00000133127"; level 2;
chr2	HAVANA	transcript	165889050	165897177	0	-	.	gene_id "ENSMUSG00000133127.1"; transcript_id "ENSMUST00000316084.1"; gene_type "lncRNA"; gene_name "ENSMUSG00000133127"; transcript_type "lncRNA"; transcript_name "ENSMUST00000316084"; level 2; tag "basic"; tag "Ensembl_canonical"; tag "GENCODE_Primary"; tag "TAGENE";
chr2	HAVANA	exon	165897064	165897177	0	-	.	gene_id "ENSMUSG00000133127.1"; transcript_id "ENSMUST00000316084.1"; gene_type "lncRNA"; gene_name "ENSMUSG00000133127"; transcript_type "lncRNA"; transcript_name "ENSMUST00000316084"; exon_number 1; exon_id "ENSMUSE00001624125.1"; level 2; tag "basic"; tag "Ensembl_canonical"; tag "GENCODE_Primary"; tag "TAGENE";
chr2	sragcm37_mid	exon	165897064	165897214	1.26801664011595	-	.	gene_id "ENSMUSG00000133127.1"; transcript_id "ENSMUSG00000133127.1_tx_1"; exon_id "chr2_165897064_165897214_-"; exonnum "1"; txlen "934";
chr2	HAVANA	UTR	165915009	165916710	0	-	.	gene_id "ENSMUSG00000006800.15"; transcript_id "ENSMUST00000109249.9"; gene_type "protein_coding"; gene_name "Sulf2"; transcript_type "protein_coding"; transcript_name "Sulf2-202"; exon_number 21; exon_id "ENSMUSE00000679621.2"; level 2; protein_id "ENSMUSP00000104872.3"; transcript_support_level "1"; mgi_id "MGI:1919293"; tag "basic"; tag "Ensembl_canonical"; tag "GENCODE_Primary"; tag "appris_principal_1"; tag "CCDS"; ccdsid "CCDS17086.1"; havana_gene "OTTMUSG00000001130.1"; havana_transcript "OTTMUST00000002215.1";
chr2	HAVANA	exon	165915009	165916738	0	-	.	gene_id "ENSMUSG00000006800.15"; transcript_id "ENSMUST00000109249.9"; gene_type "protein_coding"; gene_name "Sulf2"; transcript_type "protein_coding"; transcript_name "Sulf2-202"; exon_number 21; exon_id "ENSMUSE00000679621.2"; level 2; protein_id "ENSMUSP00000104872.3"; transcript_support_level "1"; mgi_id "MGI:1919293"; tag "basic"; tag "Ensembl_canonical"; tag "GENCODE_Primary"; tag "appris_principal_1"; tag "CCDS"; ccdsid "CCDS17086.1"; havana_gene "OTTMUSG00000001130.1"; havana_transcript "OTTMUST00000002215.1";
chr2	HAVANA	gene	165915009	165997583	0	-	.	gene_id "ENSMUSG00000006800.15"; gene_type "protein_coding"; gene_name "Sulf2"; level 1; mgi_id "MGI:1919293"; havana_gene "OTTMUSG00000001130.1";
chr2	HAVANA	transcript	165915009	165997583	0	-	.	gene_id "ENSMUSG00000006800.15"; transcript_id "ENSMUST00000109249.9"; gene_type "protein_coding"; gene_name "Sulf2"; transcript_type "protein_coding"; transcript_name "Sulf2-202"; level 2; protein_id "ENSMUSP00000104872.3"; transcript_support_level "1"; mgi_id "MGI:1919293"; tag "basic"; tag "Ensembl_canonical"; tag "GENCODE_Primary"; tag "appris_principal_1"; tag "CCDS"; ccdsid "CCDS17086.1"; havana_gene "OTTMUSG00000001130.1"; havana_transcript "OTTMUST00000002215.1";
chr2	HAVANA	UTR	165915834	165916710	0	-	.	gene_id "ENSMUSG00000006800.15"; transcript_id "ENSMUST00000146497.9"; gene_type "protein_coding"; gene_name "Sulf2"; transcript_type "protein_coding"; transcript_name "Sulf2-207"; exon_number 22; exon_id "ENSMUSE00000799985.3"; level 2; protein_id "ENSMUSP00000154557.2"; transcript_support_level "5"; mgi_id "MGI:1919293"; tag "alternative_5_UTR"; tag "RNA_Seq_supported_partial"; tag "basic"; tag "appris_principal_1"; tag "CCDS"; ccdsid "CCDS17086.1"; havana_gene "OTTMUSG00000001130.1"; havana_transcript "OTTMUST00000168776.1";
chr2	HAVANA	exon	165915834	165916738	0	-	.	gene_id "ENSMUSG00000006800.15"; transcript_id "ENSMUST00000146497.9"; gene_type "protein_coding"; gene_name "Sulf2"; transcript_type "protein_coding"; transcript_name "Sulf2-207"; exon_number 22; exon_id "ENSMUSE00000799985.3"; level 2; protein_id "ENSMUSP00000154557.2"; transcript_support_level "5"; mgi_id "MGI:1919293"; tag "alternative_5_UTR"; tag "RNA_Seq_supported_partial"; tag "basic"; tag "appris_principal_1"; tag "CCDS"; ccdsid "CCDS17086.1"; havana_gene "OTTMUSG00000001130.1"; havana_transcript "OTTMUST00000168776.1";
chr2	HAVANA	transcript	165915834	165997583	0	-	.	gene_id "ENSMUSG00000006800.15"; transcript_id "ENSMUST00000146497.9"; gene_type "protein_coding"; gene_name "Sulf2"; transcript_type "protein_coding"; transcript_name "Sulf2-207"; level 2; protein_id "ENSMUSP00000154557.2"; transcript_support_level "5"; mgi_id "MGI:1919293"; tag "alternative_5_UTR"; tag "RNA_Seq_supported_partial"; tag "basic"; tag "appris_principal_1"; tag "CCDS"; ccdsid "CCDS17086.1"; havana_gene "OTTMUSG00000001130.1"; havana_transcript "OTTMUST00000168776.1";
chr2	HAVANA	UTR	165915840	165916710	0	-	.	gene_id "ENSMUSG00000006800.15"; transcript_id "ENSMUST00000088086.4"; gene_type "protein_coding"; gene_name "Sulf2"; transcript_type "protein_coding"; transcript_name "Sulf2-201"; exon_number 21; exon_id "ENSMUSE00000550025.4"; level 2; protein_id "ENSMUSP00000085405.4"; transcript_support_level "1"; mgi_id "MGI:1919293"; tag "alternative_5_UTR"; tag "basic"; tag "appris_principal_1"; tag "CCDS"; ccdsid "CCDS17086.1"; havana_gene "OTTMUSG00000001130.1"; havana_transcript "OTTMUST00000038600.1";
chr2	HAVANA	exon	165915840	165916738	0	-	.	gene_id "ENSMUSG00000006800.15"; transcript_id "ENSMUST00000088086.4"; gene_type "protein_coding"; gene_name "Sulf2"; transcript_type "protein_coding"; transcript_name "Sulf2-201"; exon_number 21; exon_id "ENSMUSE00000550025.4"; level 2; protein_id "ENSMUSP00000085405.4"; transcript_support_level "1"; mgi_id "MGI:1919293"; tag "alternative_5_UTR"; tag "basic"; tag "appris_principal_1"; tag "CCDS"; ccdsid "CCDS17086.1"; havana_gene "OTTMUSG00000001130.1"; havana_transcript "OTTMUST00000038600.1";
chr2	ENSEMBL_gcm37	exon	165915840	165916738	3.47020151086136	-	.	gene_id "ENSMUSG00000006800.15"; transcript_id "ENSMUSG00000006800.15_tx_4"; exon_id "chr2_165915840_165916738_-"; exonnum "22"; txlen "3951";
chr2	HAVANA	transcript	165915840	165997205	0	-	.	gene_id "ENSMUSG00000006800.15"; transcript_id "ENSMUST00000088086.4"; gene_type "protein_coding"; gene_name "Sulf2"; transcript_type "protein_coding"; transcript_name "Sulf2-201"; level 2; protein_id "ENSMUSP00000085405.4"; transcript_support_level "1"; mgi_id "MGI:1919293"; tag "alternative_5_UTR"; tag "basic"; tag "appris_principal_1"; tag "CCDS"; ccdsid "CCDS17086.1"; havana_gene "OTTMUSG00000001130.1"; havana_transcript "OTTMUST00000038600.1";
chr2	HAVANA	exon	165916590	165916738	0	-	.	gene_id "ENSMUSG00000006800.15"; transcript_id "ENSMUST00000125503.8"; gene_type "protein_coding"; gene_name "Sulf2"; transcript_type "retained_intron"; transcript_name "Sulf2-203"; exon_number 3; exon_id "ENSMUSE00000806655.2"; level 2; transcript_support_level "2"; mgi_id "MGI:1919293"; havana_gene "OTTMUSG00000001130.1"; havana_transcript "OTTMUST00000038603.1";
chr2	HAVANA	transcript	165916590	165917938	0	-	.	gene_id "ENSMUSG00000006800.15"; transcript_id "ENSMUST00000125503.8"; gene_type "protein_coding"; gene_name "Sulf2"; transcript_type "retained_intron"; transcript_name "Sulf2-203"; level 2; transcript_support_level "2"; mgi_id "MGI:1919293"; havana_gene "OTTMUSG00000001130.1"; havana_transcript "OTTMUST00000038603.1";
chr2	HAVANA	stop_codon	165916708	165916710	0	-	0	gene_id "ENSMUSG00000006800.15"; transcript_id "ENSMUST00000109249.9"; gene_type "protein_coding"; gene_name "Sulf2"; transcript_type "protein_coding"; transcript_name "Sulf2-202"; exon_number 21; exon_id "ENSMUSE00000679621.2"; level 2; protein_id "ENSMUSP00000104872.3"; transcript_support_level "1"; mgi_id "MGI:1919293"; tag "basic"; tag "Ensembl_canonical"; tag "GENCODE_Primary"; tag "appris_principal_1"; tag "CCDS"; ccdsid "CCDS17086.1"; havana_gene "OTTMUSG00000001130.1"; havana_transcript "OTTMUST00000002215.1";
chr2	HAVANA	stop_codon	165916708	165916710	0	-	0	gene_id "ENSMUSG00000006800.15"; transcript_id "ENSMUST00000146497.9"; gene_type "protein_coding"; gene_name "Sulf2"; transcript_type "protein_coding"; transcript_name "Sulf2-207"; exon_number 22; exon_id "ENSMUSE00000799985.3"; level 2; protein_id "ENSMUSP00000154557.2"; transcript_support_level "5"; mgi_id "MGI:1919293"; tag "alternative_5_UTR"; tag "RNA_Seq_supported_partial"; tag "basic"; tag "appris_principal_1"; tag "CCDS"; ccdsid "CCDS17086.1"; havana_gene "OTTMUSG00000001130.1"; havana_transcript "OTTMUST00000168776.1";
chr2	HAVANA	stop_codon	165916708	165916710	0	-	0	gene_id "ENSMUSG00000006800.15"; transcript_id "ENSMUST00000088086.4"; gene_type "protein_coding"; gene_name "Sulf2"; transcript_type "protein_coding"; transcript_name "Sulf2-201"; exon_number 21; exon_id "ENSMUSE00000550025.4"; level 2; protein_id "ENSMUSP00000085405.4"; transcript_support_level "1"; mgi_id "MGI:1919293"; tag "alternative_5_UTR"; tag "basic"; tag "appris_principal_1"; tag "CCDS"; ccdsid "CCDS17086.1"; havana_gene "OTTMUSG00000001130.1"; havana_transcript "OTTMUST00000038600.1";
chr2	HAVANA	CDS	165916711	165916738	0	-	1	gene_id "ENSMUSG00000006800.15"; transcript_id "ENSMUST00000109249.9"; gene_type "protein_coding"; gene_name "Sulf2"; transcript_type "protein_coding"; transcript_name "Sulf2-202"; exon_number 21; exon_id "ENSMUSE00000679621.2"; level 2; protein_id "ENSMUSP00000104872.3"; transcript_support_level "1"; mgi_id "MGI:1919293"; tag "basic"; tag "Ensembl_canonical"; tag "GENCODE_Primary"; tag "appris_principal_1"; tag "CCDS"; ccdsid "CCDS17086.1"; havana_gene "OTTMUSG00000001130.1"; havana_transcript "OTTMUST00000002215.1";
chr2	HAVANA	CDS	165916711	165916738	0	-	1	gene_id "ENSMUSG00000006800.15"; transcript_id "ENSMUST00000146497.9"; gene_type "protein_coding"; gene_name "Sulf2"; transcript_type "protein_coding"; transcript_name "Sulf2-207"; exon_number 22; exon_id "ENSMUSE00000799985.3"; level 2; protein_id "ENSMUSP00000154557.2"; transcript_support_level "5"; mgi_id "MGI:1919293"; tag "alternative_5_UTR"; tag "RNA_Seq_supported_partial"; tag "basic"; tag "appris_principal_1"; tag "CCDS"; ccdsid "CCDS17086.1"; havana_gene "OTTMUSG00000001130.1"; havana_transcript "OTTMUST00000168776.1";
chr2	HAVANA	CDS	165916711	165916738	0	-	1	gene_id "ENSMUSG00000006800.15"; transcript_id "ENSMUST00000088086.4"; gene_type "protein_coding"; gene_name "Sulf2"; transcript_type "protein_coding"; transcript_name "Sulf2-201"; exon_number 21; exon_id "ENSMUSE00000550025.4"; level 2; protein_id "ENSMUSP00000085405.4"; transcript_support_level "1"; mgi_id "MGI:1919293"; tag "alternative_5_UTR"; tag "basic"; tag "appris_principal_1"; tag "CCDS"; ccdsid "CCDS17086.1"; havana_gene "OTTMUSG00000001130.1"; havana_transcript "OTTMUST00000038600.1";
chr2	HAVANA	exon	165916735	165916738	0	-	.	gene_id "ENSMUSG00000006800.15"; transcript_id "ENSMUST00000143996.2"; gene_type "protein_coding"; gene_name "Sulf2"; transcript_type "retained_intron"; transcript_name "Sulf2-206"; exon_number 4; exon_id "ENSMUSE00001469435.2"; level 2; transcript_support_level "2"; mgi_id "MGI:1919293"; havana_gene "OTTMUSG00000001130.1"; havana_transcript "OTTMUST00000002217.1";
chr2	HAVANA	transcript	165916735	165920039	0	-	.	gene_id "ENSMUSG00000006800.15"; transcript_id "ENSMUST00000143996.2"; gene_type "protein_coding"; gene_name "Sulf2"; transcript_type "retained_intron"; transcript_name "Sulf2-206"; level 2; transcript_support_level "2"; mgi_id "MGI:1919293"; havana_gene "OTTMUSG00000001130.1"; havana_transcript "OTTMUST00000002217.1";
chr2	HAVANA	exon	165917415	165917468	0	-	.	gene_id "ENSMUSG00000006800.15"; transcript_id "ENSMUST00000109249.9"; gene_type "protein_coding"; gene_name "Sulf2"; transcript_type "protein_coding"; transcript_name "Sulf2-202"; exon_number 20; exon_id "ENSMUSE00001207168.2"; level 2; protein_id "ENSMUSP00000104872.3"; transcript_support_level "1"; mgi_id "MGI:1919293"; tag "basic"; tag "Ensembl_canonical"; tag "GENCODE_Primary"; tag "appris_principal_1"; tag "CCDS"; ccdsid "CCDS17086.1"; havana_gene "OTTMUSG00000001130.1"; havana_transcript "OTTMUST00000002215.1";
chr2	HAVANA	CDS	165917415	165917468	0	-	1	gene_id "ENSMUSG00000006800.15"; transcript_id "ENSMUST00000109249.9"; gene_type "protein_coding"; gene_name "Sulf2"; transcript_type "protein_coding"; transcript_name "Sulf2-202"; exon_number 20; exon_id "ENSMUSE00001207168.2"; level 2; protein_id "ENSMUSP00000104872.3"; transcript_support_level "1"; mgi_id "MGI:1919293"; tag "basic"; tag "Ensembl_canonical"; tag "GENCODE_Primary"; tag "appris_principal_1"; tag "CCDS"; ccdsid "CCDS17086.1"; havana_gene "OTTMUSG00000001130.1"; havana_transcript "OTTMUST00000002215.1";
chr2	HAVANA	exon	165917415	165917468	0	-	.	gene_id "ENSMUSG00000006800.15"; transcript_id "ENSMUST00000146497.9"; gene_type "protein_coding"; gene_name "Sulf2"; transcript_type "protein_coding"; transcript_name "Sulf2-207"; exon_number 21; exon_id "ENSMUSE00001207168.2"; level 2; protein_id "ENSMUSP00000154557.2"; transcript_support_level "5"; mgi_id "MGI:1919293"; tag "alternative_5_UTR"; tag "RNA_Seq_supported_partial"; tag "basic"; tag "appris_principal_1"; tag "CCDS"; ccdsid "CCDS17086.1"; havana_gene "OTTMUSG00000001130.1"; havana_transcript "OTTMUST00000168776.1";
chr2	HAVANA	CDS	165917415	165917468	0	-	1	gene_id "ENSMUSG00000006800.15"; transcript_id "ENSMUST00000146497.9"; gene_type "protein_coding"; gene_name "Sulf2"; transcript_type "protein_coding"; transcript_name "Sulf2-207"; exon_number 21; exon_id "ENSMUSE00001207168.2"; level 2; protein_id "ENSMUSP00000154557.2"; transcript_support_level "5"; mgi_id "MGI:1919293"; tag "alternative_5_UTR"; tag "RNA_Seq_supported_partial"; tag "basic"; tag "appris_principal_1"; tag "CCDS"; ccdsid "CCDS17086.1"; havana_gene "OTTMUSG00000001130.1"; havana_transcript "OTTMUST00000168776.1";
chr2	HAVANA	exon	165917415	165917468	0	-	.	gene_id "ENSMUSG00000006800.15"; transcript_id "ENSMUST00000088086.4"; gene_type "protein_coding"; gene_name "Sulf2"; transcript_type "protein_coding"; transcript_name "Sulf2-201"; exon_number 20; exon_id "ENSMUSE00001207168.2"; level 2; protein_id "ENSMUSP00000085405.4"; transcript_support_level "1"; mgi_id "MGI:1919293"; tag "alternative_5_UTR"; tag "basic"; tag "appris_principal_1"; tag "CCDS"; ccdsid "CCDS17086.1"; havana_gene "OTTMUSG00000001130.1"; havana_transcript "OTTMUST00000038600.1";
chr2	HAVANA	CDS	165917415	165917468	0	-	1	gene_id "ENSMUSG00000006800.15"; transcript_id "ENSMUST00000088086.4"; gene_type "protein_coding"; gene_name "Sulf2"; transcript_type "protein_coding"; transcript_name "Sulf2-201"; exon_number 20; exon_id "ENSMUSE00001207168.2"; level 2; protein_id "ENSMUSP00000085405.4"; transcript_support_level "1"; mgi_id "MGI:1919293"; tag "alternative_5_UTR"; tag "basic"; tag "appris_principal_1"; tag "CCDS"; ccdsid "CCDS17086.1"; havana_gene "OTTMUSG00000001130.1"; havana_transcript "OTTMUST00000038600.1";
chr2	HAVANA	exon	165917415	165917468	0	-	.	gene_id "ENSMUSG00000006800.15"; transcript_id "ENSMUST00000125503.8"; gene_type "protein_coding"; gene_name "Sulf2"; transcript_type "retained_intron"; transcript_name "Sulf2-203"; exon_number 2; exon_id "ENSMUSE00001241145.2"; level 2; transcript_support_level "2"; mgi_id "MGI:1919293"; havana_gene "OTTMUSG00000001130.1"; havana_transcript "OTTMUST00000038603.1";
chr2	HAVANA	exon	165917415	165917468	0	-	.	gene_id "ENSMUSG00000006800.15"; transcript_id "ENSMUST00000143996.2"; gene_type "protein_coding"; gene_name "Sulf2"; transcript_type "retained_intron"; transcript_name "Sulf2-206"; exon_number 3; exon_id "ENSMUSE00001241145.2"; level 2; transcript_support_level "2"; mgi_id "MGI:1919293"; havana_gene "OTTMUSG00000001130.1"; havana_transcript "OTTMUST00000002217.1";
chr2	ENSEMBL_gcm37	exon	165917415	165917468	3.47020151086136	-	.	gene_id "ENSMUSG00000006800.15"; transcript_id "ENSMUSG00000006800.15_tx_4"; exon_id "chr2_165917415_165917468_-"; exonnum "21"; txlen "3951";
chr2	HAVANA	exon	165917692	165917725	0	-	.	gene_id "ENSMUSG00000006800.15"; transcript_id "ENSMUST00000109249.9"; gene_type "protein_coding"; gene_name "Sulf2"; transcript_type "protein_coding"; transcript_name "Sulf2-202"; exon_number 19; exon_id "ENSMUSE00001243917.2"; level 2; protein_id "ENSMUSP00000104872.3"; transcript_support_level "1"; mgi_id "MGI:1919293"; tag "basic"; tag "Ensembl_canonical"; tag "GENCODE_Primary"; tag "appris_principal_1"; tag "CCDS"; ccdsid "CCDS17086.1"; havana_gene "OTTMUSG00000001130.1"; havana_transcript "OTTMUST00000002215.1";
chr2	HAVANA	CDS	165917692	165917725	0	-	2	gene_id "ENSMUSG00000006800.15"; transcript_id "ENSMUST00000109249.9"; gene_type "protein_coding"; gene_name "Sulf2"; transcript_type "protein_coding"; transcript_name "Sulf2-202"; exon_number 19; exon_id "ENSMUSE00001243917.2"; level 2; protein_id "ENSMUSP00000104872.3"; transcript_support_level "1"; mgi_id "MGI:1919293"; tag "basic"; tag "Ensembl_canonical"; tag "GENCODE_Primary"; tag "appris_principal_1"; tag "CCDS"; ccdsid "CCDS17086.1"; havana_gene "OTTMUSG00000001130.1"; havana_transcript "OTTMUST00000002215.1";
chr2	HAVANA	exon	165917692	165917725	0	-	.	gene_id "ENSMUSG00000006800.15"; transcript_id "ENSMUST00000146497.9"; gene_type "protein_coding"; gene_name "Sulf2"; transcript_type "protein_coding"; transcript_name "Sulf2-207"; exon_number 20; exon_id "ENSMUSE00001243917.2"; level 2; protein_id "ENSMUSP00000154557.2"; transcript_support_level "5"; mgi_id "MGI:1919293"; tag "alternative_5_UTR"; tag "RNA_Seq_supported_partial"; tag "basic"; tag "appris_principal_1"; tag "CCDS"; ccdsid "CCDS17086.1"; havana_gene "OTTMUSG00000001130.1"; havana_transcript "OTTMUST00000168776.1";
chr2	HAVANA	CDS	165917692	165917725	0	-	2	gene_id "ENSMUSG00000006800.15"; transcript_id "ENSMUST00000146497.9"; gene_type "protein_coding"; gene_name "Sulf2"; transcript_type "protein_coding"; transcript_name "Sulf2-207"; exon_number 20; exon_id "ENSMUSE00001243917.2"; level 2; protein_id "ENSMUSP00000154557.2"; transcript_support_level "5"; mgi_id "MGI:1919293"; tag "alternative_5_UTR"; tag "RNA_Seq_supported_partial"; tag "basic"; tag "appris_principal_1"; tag "CCDS"; ccdsid "CCDS17086.1"; havana_gene "OTTMUSG00000001130.1"; havana_transcript "OTTMUST00000168776.1";
chr2	HAVANA	exon	165917692	165917725	0	-	.	gene_id "ENSMUSG00000006800.15"; transcript_id "ENSMUST00000088086.4"; gene_type "protein_coding"; gene_name "Sulf2"; transcript_type "protein_coding"; transcript_name "Sulf2-201"; exon_number 19; exon_id "ENSMUSE00001243917.2"; level 2; protein_id "ENSMUSP00000085405.4"; transcript_support_level "1"; mgi_id "MGI:1919293"; tag "alternative_5_UTR"; tag "basic"; tag "appris_principal_1"; tag "CCDS"; ccdsid "CCDS17086.1"; havana_gene "OTTMUSG00000001130.1"; havana_transcript "OTTMUST00000038600.1";
chr2	HAVANA	CDS	165917692	165917725	0	-	2	gene_id "ENSMUSG00000006800.15"; transcript_id "ENSMUST00000088086.4"; gene_type "protein_coding"; gene_name "Sulf2"; transcript_type "protein_coding"; transcript_name "Sulf2-201"; exon_number 19; exon_id "ENSMUSE00001243917.2"; level 2; protein_id "ENSMUSP00000085405.4"; transcript_support_level "1"; mgi_id "MGI:1919293"; tag "alternative_5_UTR"; tag "basic"; tag "appris_principal_1"; tag "CCDS"; ccdsid "CCDS17086.1"; havana_gene "OTTMUSG00000001130.1"; havana_transcript "OTTMUST00000038600.1";
chr2	HAVANA	exon	165917692	165917725	0	-	.	gene_id "ENSMUSG00000006800.15"; transcript_id "ENSMUST00000143996.2"; gene_type "protein_coding"; gene_name "Sulf2"; transcript_type "retained_intron"; transcript_name "Sulf2-206"; exon_number 2; exon_id "ENSMUSE00001296380.2"; level 2; transcript_support_level "2"; mgi_id "MGI:1919293"; havana_gene "OTTMUSG00000001130.1"; havana_transcript "OTTMUST00000002217.1";
chr2	ENSEMBL_gcm37	exon	165917692	165917725	3.47020151086136	-	.	gene_id "ENSMUSG00000006800.15"; transcript_id "ENSMUSG00000006800.15_tx_4"; exon_id "chr2_165917692_165917725_-"; exonnum "20"; txlen "3951";
chr2	HAVANA	exon	165917692	165917938	0	-	.	gene_id "ENSMUSG00000006800.15"; transcript_id "ENSMUST00000125503.8"; gene_type "protein_coding"; gene_name "Sulf2"; transcript_type "retained_intron"; transcript_name "Sulf2-203"; exon_number 1; exon_id "ENSMUSE00000769217.2"; level 2; transcript_support_level "2"; mgi_id "MGI:1919293"; havana_gene "OTTMUSG00000001130.1"; havana_transcript "OTTMUST00000038603.1";
chr2	HAVANA	exon	165919438	165919561	0	-	.	gene_id "ENSMUSG00000006800.15"; transcript_id "ENSMUST00000109249.9"; gene_type "protein_coding"; gene_name "Sulf2"; transcript_type "protein_coding"; transcript_name "Sulf2-202"; exon_number 18; exon_id "ENSMUSE00001274494.2"; level 2; protein_id "ENSMUSP00000104872.3"; transcript_support_level "1"; mgi_id "MGI:1919293"; tag "basic"; tag "Ensembl_canonical"; tag "GENCODE_Primary"; tag "appris_principal_1"; tag "CCDS"; ccdsid "CCDS17086.1"; havana_gene "OTTMUSG00000001130.1"; havana_transcript "OTTMUST00000002215.1";
chr2	HAVANA	CDS	165919438	165919561	0	-	0	gene_id "ENSMUSG00000006800.15"; transcript_id "ENSMUST00000109249.9"; gene_type "protein_coding"; gene_name "Sulf2"; transcript_type "protein_coding"; transcript_name "Sulf2-202"; exon_number 18; exon_id "ENSMUSE00001274494.2"; level 2; protein_id "ENSMUSP00000104872.3"; transcript_support_level "1"; mgi_id "MGI:1919293"; tag "basic"; tag "Ensembl_canonical"; tag "GENCODE_Primary"; tag "appris_principal_1"; tag "CCDS"; ccdsid "CCDS17086.1"; havana_gene "OTTMUSG00000001130.1"; havana_transcript "OTTMUST00000002215.1";
chr2	HAVANA	exon	165919438	165919561	0	-	.	gene_id "ENSMUSG00000006800.15"; transcript_id "ENSMUST00000146497.9"; gene_type "protein_coding"; gene_name "Sulf2"; transcript_type "protein_coding"; transcript_name "Sulf2-207"; exon_number 19; exon_id "ENSMUSE00001274494.2"; level 2; protein_id "ENSMUSP00000154557.2"; transcript_support_level "5"; mgi_id "MGI:1919293"; tag "alternative_5_UTR"; tag "RNA_Seq_supported_partial"; tag "basic"; tag "appris_principal_1"; tag "CCDS"; ccdsid "CCDS17086.1"; havana_gene "OTTMUSG00000001130.1"; havana_transcript "OTTMUST00000168776.1";
chr2	HAVANA	CDS	165919438	165919561	0	-	0	gene_id "ENSMUSG00000006800.15"; transcript_id "ENSMUST00000146497.9"; gene_type "protein_coding"; gene_name "Sulf2"; transcript_type "protein_coding"; transcript_name "Sulf2-207"; exon_number 19; exon_id "ENSMUSE00001274494.2"; level 2; protein_id "ENSMUSP00000154557.2"; transcript_support_level "5"; mgi_id "MGI:1919293"; tag "alternative_5_UTR"; tag "RNA_Seq_supported_partial"; tag "basic"; tag "appris_principal_1"; tag "CCDS"; ccdsid "CCDS17086.1"; havana_gene "OTTMUSG00000001130.1"; havana_transcript "OTTMUST00000168776.1";
chr2	HAVANA	exon	165919438	165919561	0	-	.	gene_id "ENSMUSG00000006800.15"; transcript_id "ENSMUST00000088086.4"; gene_type "protein_coding"; gene_name "Sulf2"; transcript_type "protein_coding"; transcript_name "Sulf2-201"; exon_number 18; exon_id "ENSMUSE00001274494.2"; level 2; protein_id "ENSMUSP00000085405.4"; transcript_support_level "1"; mgi_id "MGI:1919293"; tag "alternative_5_UTR"; tag "basic"; tag "appris_principal_1"; tag "CCDS"; ccdsid "CCDS17086.1"; havana_gene "OTTMUSG00000001130.1"; havana_transcript "OTTMUST00000038600.1";
chr2	HAVANA	CDS	165919438	165919561	0	-	0	gene_id "ENSMUSG00000006800.15"; transcript_id "ENSMUST00000088086.4"; gene_type "protein_coding"; gene_name "Sulf2"; transcript_type "protein_coding"; transcript_name "Sulf2-201"; exon_number 18; exon_id "ENSMUSE00001274494.2"; level 2; protein_id "ENSMUSP00000085405.4"; transcript_support_level "1"; mgi_id "MGI:1919293"; tag "alternative_5_UTR"; tag "basic"; tag "appris_principal_1"; tag "CCDS"; ccdsid "CCDS17086.1"; havana_gene "OTTMUSG00000001130.1"; havana_transcript "OTTMUST00000038600.1";
chr2	ENSEMBL_gcm37	exon	165919438	165919561	3.47020151086136	-	.	gene_id "ENSMUSG00000006800.15"; transcript_id "ENSMUSG00000006800.15_tx_4"; exon_id "chr2_165919438_165919561_-"; exonnum "19"; txlen "3951";
chr2	HAVANA	exon	165919438	165920039	0	-	.	gene_id "ENSMUSG00000006800.15"; transcript_id "ENSMUST00000143996.2"; gene_type "protein_coding"; gene_name "Sulf2"; transcript_type "retained_intron"; transcript_name "Sulf2-206"; exon_number 1; exon_id "ENSMUSE00000757377.2"; level 2; transcript_support_level "2"; mgi_id "MGI:1919293"; havana_gene "OTTMUSG00000001130.1"; havana_transcript "OTTMUST00000002217.1";
chr2	HAVANA	exon	165920957	165921099	0	-	.	gene_id "ENSMUSG00000006800.15"; transcript_id "ENSMUST00000109249.9"; gene_type "protein_coding"; gene_name "Sulf2"; transcript_type "protein_coding"; transcript_name "Sulf2-202"; exon_number 17; exon_id "ENSMUSE00001226034.2"; level 2; protein_id "ENSMUSP00000104872.3"; transcript_support_level "1"; mgi_id "MGI:1919293"; tag "basic"; tag "Ensembl_canonical"; tag "GENCODE_Primary"; tag "appris_principal_1"; tag "CCDS"; ccdsid "CCDS17086.1"; havana_gene "OTTMUSG00000001130.1"; havana_transcript "OTTMUST00000002215.1";
chr2	HAVANA	CDS	165920957	165921099	0	-	2	gene_id "ENSMUSG00000006800.15"; transcript_id "ENSMUST00000109249.9"; gene_type "protein_coding"; gene_name "Sulf2"; transcript_type "protein_coding"; transcript_name "Sulf2-202"; exon_number 17; exon_id "ENSMUSE00001226034.2"; level 2; protein_id "ENSMUSP00000104872.3"; transcript_support_level "1"; mgi_id "MGI:1919293"; tag "basic"; tag "Ensembl_canonical"; tag "GENCODE_Primary"; tag "appris_principal_1"; tag "CCDS"; ccdsid "CCDS17086.1"; havana_gene "OTTMUSG00000001130.1"; havana_transcript "OTTMUST00000002215.1";
chr2	HAVANA	exon	165920957	165921099	0	-	.	gene_id "ENSMUSG00000006800.15"; transcript_id "ENSMUST00000146497.9"; gene_type "protein_coding"; gene_name "Sulf2"; transcript_type "protein_coding"; transcript_name "Sulf2-207"; exon_number 18; exon_id "ENSMUSE00001226034.2"; level 2; protein_id "ENSMUSP00000154557.2"; transcript_support_level "5"; mgi_id "MGI:1919293"; tag "alternative_5_UTR"; tag "RNA_Seq_supported_partial"; tag "basic"; tag "appris_principal_1"; tag "CCDS"; ccdsid "CCDS17086.1"; havana_gene "OTTMUSG00000001130.1"; havana_transcript "OTTMUST00000168776.1";
chr2	HAVANA	CDS	165920957	165921099	0	-	2	gene_id "ENSMUSG00000006800.15"; transcript_id "ENSMUST00000146497.9"; gene_type "protein_coding"; gene_name "Sulf2"; transcript_type "protein_coding"; transcript_name "Sulf2-207"; exon_number 18; exon_id "ENSMUSE00001226034.2"; level 2; protein_id "ENSMUSP00000154557.2"; transcript_support_level "5"; mgi_id "MGI:1919293"; tag "alternative_5_UTR"; tag "RNA_Seq_supported_partial"; tag "basic"; tag "appris_principal_1"; tag "CCDS"; ccdsid "CCDS17086.1"; havana_gene "OTTMUSG00000001130.1"; havana_transcript "OTTMUST00000168776.1";
chr2	HAVANA	exon	165920957	165921099	0	-	.	gene_id "ENSMUSG00000006800.15"; transcript_id "ENSMUST00000088086.4"; gene_type "protein_coding"; gene_name "Sulf2"; transcript_type "protein_coding"; transcript_name "Sulf2-201"; exon_number 17; exon_id "ENSMUSE00001226034.2"; level 2; protein_id "ENSMUSP00000085405.4"; transcript_support_level "1"; mgi_id "MGI:1919293"; tag "alternative_5_UTR"; tag "basic"; tag "appris_principal_1"; tag "CCDS"; ccdsid "CCDS17086.1"; havana_gene "OTTMUSG00000001130.1"; havana_transcript "OTTMUST00000038600.1";
chr2	HAVANA	CDS	165920957	165921099	0	-	2	gene_id "ENSMUSG00000006800.15"; transcript_id "ENSMUST00000088086.4"; gene_type "protein_coding"; gene_name "Sulf2"; transcript_type "protein_coding"; transcript_name "Sulf2-201"; exon_number 17; exon_id "ENSMUSE00001226034.2"; level 2; protein_id "ENSMUSP00000085405.4"; transcript_support_level "1"; mgi_id "MGI:1919293"; tag "alternative_5_UTR"; tag "basic"; tag "appris_principal_1"; tag "CCDS"; ccdsid "CCDS17086.1"; havana_gene "OTTMUSG00000001130.1"; havana_transcript "OTTMUST00000038600.1";
chr2	ENSEMBL_gcm37	exon	165920957	165921099	3.47020151086136	-	.	gene_id "ENSMUSG00000006800.15"; transcript_id "ENSMUSG00000006800.15_tx_4"; exon_id "chr2_165920957_165921099_-"; exonnum "18"; txlen "3951";
chr2	HAVANA	exon	165921380	165921549	0	-	.	gene_id "ENSMUSG00000006800.15"; transcript_id "ENSMUST00000109249.9"; gene_type "protein_coding"; gene_name "Sulf2"; transcript_type "protein_coding"; transcript_name "Sulf2-202"; exon_number 16; exon_id "ENSMUSE00001254786.2"; level 2; protein_id "ENSMUSP00000104872.3"; transcript_support_level "1"; mgi_id "MGI:1919293"; tag "basic"; tag "Ensembl_canonical"; tag "GENCODE_Primary"; tag "appris_principal_1"; tag "CCDS"; ccdsid "CCDS17086.1"; havana_gene "OTTMUSG00000001130.1"; havana_transcript "OTTMUST00000002215.1";
chr2	HAVANA	CDS	165921380	165921549	0	-	1	gene_id "ENSMUSG00000006800.15"; transcript_id "ENSMUST00000109249.9"; gene_type "protein_coding"; gene_name "Sulf2"; transcript_type "protein_coding"; transcript_name "Sulf2-202"; exon_number 16; exon_id "ENSMUSE00001254786.2"; level 2; protein_id "ENSMUSP00000104872.3"; transcript_support_level "1"; mgi_id "MGI:1919293"; tag "basic"; tag "Ensembl_canonical"; tag "GENCODE_Primary"; tag "appris_principal_1"; tag "CCDS"; ccdsid "CCDS17086.1"; havana_gene "OTTMUSG00000001130.1"; havana_transcript "OTTMUST00000002215.1";
chr2	HAVANA	exon	165921380	165921549	0	-	.	gene_id "ENSMUSG00000006800.15"; transcript_id "ENSMUST00000146497.9"; gene_type "protein_coding"; gene_name "Sulf2"; transcript_type "protein_coding"; transcript_name "Sulf2-207"; exon_number 17; exon_id "ENSMUSE00001254786.2"; level 2; protein_id "ENSMUSP00000154557.2"; transcript_support_level "5"; mgi_id "MGI:1919293"; tag "alternative_5_UTR"; tag "RNA_Seq_supported_partial"; tag "basic"; tag "appris_principal_1"; tag "CCDS"; ccdsid "CCDS17086.1"; havana_gene "OTTMUSG00000001130.1"; havana_transcript "OTTMUST00000168776.1";
chr2	HAVANA	CDS	165921380	165921549	0	-	1	gene_id "ENSMUSG00000006800.15"; transcript_id "ENSMUST00000146497.9"; gene_type "protein_coding"; gene_name "Sulf2"; transcript_type "protein_coding"; transcript_name "Sulf2-207"; exon_number 17; exon_id "ENSMUSE00001254786.2"; level 2; protein_id "ENSMUSP00000154557.2"; transcript_support_level "5"; mgi_id "MGI:1919293"; tag "alternative_5_UTR"; tag "RNA_Seq_supported_partial"; tag "basic"; tag "appris_principal_1"; tag "CCDS"; ccdsid "CCDS17086.1"; havana_gene "OTTMUSG00000001130.1"; havana_transcript "OTTMUST00000168776.1";
chr2	HAVANA	exon	165921380	165921549	0	-	.	gene_id "ENSMUSG00000006800.15"; transcript_id "ENSMUST00000088086.4"; gene_type "protein_coding"; gene_name "Sulf2"; transcript_type "protein_coding"; transcript_name "Sulf2-201"; exon_number 16; exon_id "ENSMUSE00001254786.2"; level 2; protein_id "ENSMUSP00000085405.4"; transcript_support_level "1"; mgi_id "MGI:1919293"; tag "alternative_5_UTR"; tag "basic"; tag "appris_principal_1"; tag "CCDS"; ccdsid "CCDS17086.1"; havana_gene "OTTMUSG00000001130.1"; havana_transcript "OTTMUST00000038600.1";
chr2	HAVANA	CDS	165921380	165921549	0	-	1	gene_id "ENSMUSG00000006800.15"; transcript_id "ENSMUST00000088086.4"; gene_type "protein_coding"; gene_name "Sulf2"; transcript_type "protein_coding"; transcript_name "Sulf2-201"; exon_number 16; exon_id "ENSMUSE00001254786.2"; level 2; protein_id "ENSMUSP00000085405.4"; transcript_support_level "1"; mgi_id "MGI:1919293"; tag "alternative_5_UTR"; tag "basic"; tag "appris_principal_1"; tag "CCDS"; ccdsid "CCDS17086.1"; havana_gene "OTTMUSG00000001130.1"; havana_transcript "OTTMUST00000038600.1";
chr2	ENSEMBL_gcm37	exon	165921380	165921549	3.47020151086136	-	.	gene_id "ENSMUSG00000006800.15"; transcript_id "ENSMUSG00000006800.15_tx_4"; exon_id "chr2_165921380_165921549_-"; exonnum "17"; txlen "3951";
chr2	HAVANA	exon	165921937	165921996	0	-	.	gene_id "ENSMUSG00000006800.15"; transcript_id "ENSMUST00000109249.9"; gene_type "protein_coding"; gene_name "Sulf2"; transcript_type "protein_coding"; transcript_name "Sulf2-202"; exon_number 15; exon_id "ENSMUSE00001266872.2"; level 2; protein_id "ENSMUSP00000104872.3"; transcript_support_level "1"; mgi_id "MGI:1919293"; tag "basic"; tag "Ensembl_canonical"; tag "GENCODE_Primary"; tag "appris_principal_1"; tag "CCDS"; ccdsid "CCDS17086.1"; havana_gene "OTTMUSG00000001130.1"; havana_transcript "OTTMUST00000002215.1";
chr2	HAVANA	CDS	165921937	165921996	0	-	1	gene_id "ENSMUSG00000006800.15"; transcript_id "ENSMUST00000109249.9"; gene_type "protein_coding"; gene_name "Sulf2"; transcript_type "protein_coding"; transcript_name "Sulf2-202"; exon_number 15; exon_id "ENSMUSE00001266872.2"; level 2; protein_id "ENSMUSP00000104872.3"; transcript_support_level "1"; mgi_id "MGI:1919293"; tag "basic"; tag "Ensembl_canonical"; tag "GENCODE_Primary"; tag "appris_principal_1"; tag "CCDS"; ccdsid "CCDS17086.1"; havana_gene "OTTMUSG00000001130.1"; havana_transcript "OTTMUST00000002215.1";
chr2	HAVANA	exon	165921937	165921996	0	-	.	gene_id "ENSMUSG00000006800.15"; transcript_id "ENSMUST00000146497.9"; gene_type "protein_coding"; gene_name "Sulf2"; transcript_type "protein_coding"; transcript_name "Sulf2-207"; exon_number 16; exon_id "ENSMUSE00001266872.2"; level 2; protein_id "ENSMUSP00000154557.2"; transcript_support_level "5"; mgi_id "MGI:1919293"; tag "alternative_5_UTR"; tag "RNA_Seq_supported_partial"; tag "basic"; tag "appris_principal_1"; tag "CCDS"; ccdsid "CCDS17086.1"; havana_gene "OTTMUSG00000001130.1"; havana_transcript "OTTMUST00000168776.1";
chr2	HAVANA	CDS	165921937	165921996	0	-	1	gene_id "ENSMUSG00000006800.15"; transcript_id "ENSMUST00000146497.9"; gene_type "protein_coding"; gene_name "Sulf2"; transcript_type "protein_coding"; transcript_name "Sulf2-207"; exon_number 16; exon_id "ENSMUSE00001266872.2"; level 2; protein_id "ENSMUSP00000154557.2"; transcript_support_level "5"; mgi_id "MGI:1919293"; tag "alternative_5_UTR"; tag "RNA_Seq_supported_partial"; tag "basic"; tag "appris_principal_1"; tag "CCDS"; ccdsid "CCDS17086.1"; havana_gene "OTTMUSG00000001130.1"; havana_transcript "OTTMUST00000168776.1";
chr2	HAVANA	exon	165921937	165921996	0	-	.	gene_id "ENSMUSG00000006800.15"; transcript_id "ENSMUST00000088086.4"; gene_type "protein_coding"; gene_name "Sulf2"; transcript_type "protein_coding"; transcript_name "Sulf2-201"; exon_number 15; exon_id "ENSMUSE00001266872.2"; level 2; protein_id "ENSMUSP00000085405.4"; transcript_support_level "1"; mgi_id "MGI:1919293"; tag "alternative_5_UTR"; tag "basic"; tag "appris_principal_1"; tag "CCDS"; ccdsid "CCDS17086.1"; havana_gene "OTTMUSG00000001130.1"; havana_transcript "OTTMUST00000038600.1";
chr2	HAVANA	CDS	165921937	165921996	0	-	1	gene_id "ENSMUSG00000006800.15"; transcript_id "ENSMUST00000088086.4"; gene_type "protein_coding"; gene_name "Sulf2"; transcript_type "protein_coding"; transcript_name "Sulf2-201"; exon_number 15; exon_id "ENSMUSE00001266872.2"; level 2; protein_id "ENSMUSP00000085405.4"; transcript_support_level "1"; mgi_id "MGI:1919293"; tag "alternative_5_UTR"; tag "basic"; tag "appris_principal_1"; tag "CCDS"; ccdsid "CCDS17086.1"; havana_gene "OTTMUSG00000001130.1"; havana_transcript "OTTMUST00000038600.1";
chr2	ENSEMBL_gcm37	exon	165921937	165921996	3.47020151086136	-	.	gene_id "ENSMUSG00000006800.15"; transcript_id "ENSMUSG00000006800.15_tx_4"; exon_id "chr2_165921937_165921996_-"; exonnum "16"; txlen "3951";
chr2	HAVANA	exon	165922717	165922811	0	-	.	gene_id "ENSMUSG00000006800.15"; transcript_id "ENSMUST00000109249.9"; gene_type "protein_coding"; gene_name "Sulf2"; transcript_type "protein_coding"; transcript_name "Sulf2-202"; exon_number 14; exon_id "ENSMUSE00001216342.2"; level 2; protein_id "ENSMUSP00000104872.3"; transcript_support_level "1"; mgi_id "MGI:1919293"; tag "basic"; tag "Ensembl_canonical"; tag "GENCODE_Primary"; tag "appris_principal_1"; tag "CCDS"; ccdsid "CCDS17086.1"; havana_gene "OTTMUSG00000001130.1"; havana_transcript "OTTMUST00000002215.1";
chr2	HAVANA	CDS	165922717	165922811	0	-	0	gene_id "ENSMUSG00000006800.15"; transcript_id "ENSMUST00000109249.9"; gene_type "protein_coding"; gene_name "Sulf2"; transcript_type "protein_coding"; transcript_name "Sulf2-202"; exon_number 14; exon_id "ENSMUSE00001216342.2"; level 2; protein_id "ENSMUSP00000104872.3"; transcript_support_level "1"; mgi_id "MGI:1919293"; tag "basic"; tag "Ensembl_canonical"; tag "GENCODE_Primary"; tag "appris_principal_1"; tag "CCDS"; ccdsid "CCDS17086.1"; havana_gene "OTTMUSG00000001130.1"; havana_transcript "OTTMUST00000002215.1";
chr2	HAVANA	exon	165922717	165922811	0	-	.	gene_id "ENSMUSG00000006800.15"; transcript_id "ENSMUST00000146497.9"; gene_type "protein_coding"; gene_name "Sulf2"; transcript_type "protein_coding"; transcript_name "Sulf2-207"; exon_number 15; exon_id "ENSMUSE00001216342.2"; level 2; protein_id "ENSMUSP00000154557.2"; transcript_support_level "5"; mgi_id "MGI:1919293"; tag "alternative_5_UTR"; tag "RNA_Seq_supported_partial"; tag "basic"; tag "appris_principal_1"; tag "CCDS"; ccdsid "CCDS17086.1"; havana_gene "OTTMUSG00000001130.1"; havana_transcript "OTTMUST00000168776.1";
chr2	HAVANA	CDS	165922717	165922811	0	-	0	gene_id "ENSMUSG00000006800.15"; transcript_id "ENSMUST00000146497.9"; gene_type "protein_coding"; gene_name "Sulf2"; transcript_type "protein_coding"; transcript_name "Sulf2-207"; exon_number 15; exon_id "ENSMUSE00001216342.2"; level 2; protein_id "ENSMUSP00000154557.2"; transcript_support_level "5"; mgi_id "MGI:1919293"; tag "alternative_5_UTR"; tag "RNA_Seq_supported_partial"; tag "basic"; tag "appris_principal_1"; tag "CCDS"; ccdsid "CCDS17086.1"; havana_gene "OTTMUSG00000001130.1"; havana_transcript "OTTMUST00000168776.1";
chr2	HAVANA	exon	165922717	165922811	0	-	.	gene_id "ENSMUSG00000006800.15"; transcript_id "ENSMUST00000088086.4"; gene_type "protein_coding"; gene_name "Sulf2"; transcript_type "protein_coding"; transcript_name "Sulf2-201"; exon_number 14; exon_id "ENSMUSE00001216342.2"; level 2; protein_id "ENSMUSP00000085405.4"; transcript_support_level "1"; mgi_id "MGI:1919293"; tag "alternative_5_UTR"; tag "basic"; tag "appris_principal_1"; tag "CCDS"; ccdsid "CCDS17086.1"; havana_gene "OTTMUSG00000001130.1"; havana_transcript "OTTMUST00000038600.1";
chr2	HAVANA	CDS	165922717	165922811	0	-	0	gene_id "ENSMUSG00000006800.15"; transcript_id "ENSMUST00000088086.4"; gene_type "protein_coding"; gene_name "Sulf2"; transcript_type "protein_coding"; transcript_name "Sulf2-201"; exon_number 14; exon_id "ENSMUSE00001216342.2"; level 2; protein_id "ENSMUSP00000085405.4"; transcript_support_level "1"; mgi_id "MGI:1919293"; tag "alternative_5_UTR"; tag "basic"; tag "appris_principal_1"; tag "CCDS"; ccdsid "CCDS17086.1"; havana_gene "OTTMUSG00000001130.1"; havana_transcript "OTTMUST00000038600.1";
chr2	ENSEMBL_gcm37	exon	165922717	165922811	3.47020151086136	-	.	gene_id "ENSMUSG00000006800.15"; transcript_id "ENSMUSG00000006800.15_tx_4"; exon_id "chr2_165922717_165922811_-"; exonnum "15"; txlen "3951";
chr2	HAVANA	exon	165923207	165923303	0	-	.	gene_id "ENSMUSG00000006800.15"; transcript_id "ENSMUST00000109249.9"; gene_type "protein_coding"; gene_name "Sulf2"; transcript_type "protein_coding"; transcript_name "Sulf2-202"; exon_number 13; exon_id "ENSMUSE00001205043.2"; level 2; protein_id "ENSMUSP00000104872.3"; transcript_support_level "1"; mgi_id "MGI:1919293"; tag "basic"; tag "Ensembl_canonical"; tag "GENCODE_Primary"; tag "appris_principal_1"; tag "CCDS"; ccdsid "CCDS17086.1"; havana_gene "OTTMUSG00000001130.1"; havana_transcript "OTTMUST00000002215.1";
chr2	HAVANA	CDS	165923207	165923303	0	-	1	gene_id "ENSMUSG00000006800.15"; transcript_id "ENSMUST00000109249.9"; gene_type "protein_coding"; gene_name "Sulf2"; transcript_type "protein_coding"; transcript_name "Sulf2-202"; exon_number 13; exon_id "ENSMUSE00001205043.2"; level 2; protein_id "ENSMUSP00000104872.3"; transcript_support_level "1"; mgi_id "MGI:1919293"; tag "basic"; tag "Ensembl_canonical"; tag "GENCODE_Primary"; tag "appris_principal_1"; tag "CCDS"; ccdsid "CCDS17086.1"; havana_gene "OTTMUSG00000001130.1"; havana_transcript "OTTMUST00000002215.1";
chr2	HAVANA	exon	165923207	165923303	0	-	.	gene_id "ENSMUSG00000006800.15"; transcript_id "ENSMUST00000146497.9"; gene_type "protein_coding"; gene_name "Sulf2"; transcript_type "protein_coding"; transcript_name "Sulf2-207"; exon_number 14; exon_id "ENSMUSE00001205043.2"; level 2; protein_id "ENSMUSP00000154557.2"; transcript_support_level "5"; mgi_id "MGI:1919293"; tag "alternative_5_UTR"; tag "RNA_Seq_supported_partial"; tag "basic"; tag "appris_principal_1"; tag "CCDS"; ccdsid "CCDS17086.1"; havana_gene "OTTMUSG00000001130.1"; havana_transcript "OTTMUST00000168776.1";
chr2	HAVANA	CDS	165923207	165923303	0	-	1	gene_id "ENSMUSG00000006800.15"; transcript_id "ENSMUST00000146497.9"; gene_type "protein_coding"; gene_name "Sulf2"; transcript_type "protein_coding"; transcript_name "Sulf2-207"; exon_number 14; exon_id "ENSMUSE00001205043.2"; level 2; protein_id "ENSMUSP00000154557.2"; transcript_support_level "5"; mgi_id "MGI:1919293"; tag "alternative_5_UTR"; tag "RNA_Seq_supported_partial"; tag "basic"; tag "appris_principal_1"; tag "CCDS"; ccdsid "CCDS17086.1"; havana_gene "OTTMUSG00000001130.1"; havana_transcript "OTTMUST00000168776.1";
chr2	HAVANA	exon	165923207	165923303	0	-	.	gene_id "ENSMUSG00000006800.15"; transcript_id "ENSMUST00000088086.4"; gene_type "protein_coding"; gene_name "Sulf2"; transcript_type "protein_coding"; transcript_name "Sulf2-201"; exon_number 13; exon_id "ENSMUSE00001205043.2"; level 2; protein_id "ENSMUSP00000085405.4"; transcript_support_level "1"; mgi_id "MGI:1919293"; tag "alternative_5_UTR"; tag "basic"; tag "appris_principal_1"; tag "CCDS"; ccdsid "CCDS17086.1"; havana_gene "OTTMUSG00000001130.1"; havana_transcript "OTTMUST00000038600.1";
chr2	HAVANA	CDS	165923207	165923303	0	-	1	gene_id "ENSMUSG00000006800.15"; transcript_id "ENSMUST00000088086.4"; gene_type "protein_coding"; gene_name "Sulf2"; transcript_type "protein_coding"; transcript_name "Sulf2-201"; exon_number 13; exon_id "ENSMUSE00001205043.2"; level 2; protein_id "ENSMUSP00000085405.4"; transcript_support_level "1"; mgi_id "MGI:1919293"; tag "alternative_5_UTR"; tag "basic"; tag "appris_principal_1"; tag "CCDS"; ccdsid "CCDS17086.1"; havana_gene "OTTMUSG00000001130.1"; havana_transcript "OTTMUST00000038600.1";
chr2	ENSEMBL_gcm37	exon	165923207	165923303	3.47020151086136	-	.	gene_id "ENSMUSG00000006800.15"; transcript_id "ENSMUSG00000006800.15_tx_4"; exon_id "chr2_165923207_165923303_-"; exonnum "14"; txlen "3951";
chr2	HAVANA	exon	165923398	165923626	0	-	.	gene_id "ENSMUSG00000006800.15"; transcript_id "ENSMUST00000109249.9"; gene_type "protein_coding"; gene_name "Sulf2"; transcript_type "protein_coding"; transcript_name "Sulf2-202"; exon_number 12; exon_id "ENSMUSE00000550059.2"; level 2; protein_id "ENSMUSP00000104872.3"; transcript_support_level "1"; mgi_id "MGI:1919293"; tag "basic"; tag "Ensembl_canonical"; tag "GENCODE_Primary"; tag "appris_principal_1"; tag "CCDS"; ccdsid "CCDS17086.1"; havana_gene "OTTMUSG00000001130.1"; havana_transcript "OTTMUST00000002215.1";
chr2	HAVANA	CDS	165923398	165923626	0	-	2	gene_id "ENSMUSG00000006800.15"; transcript_id "ENSMUST00000109249.9"; gene_type "protein_coding"; gene_name "Sulf2"; transcript_type "protein_coding"; transcript_name "Sulf2-202"; exon_number 12; exon_id "ENSMUSE00000550059.2"; level 2; protein_id "ENSMUSP00000104872.3"; transcript_support_level "1"; mgi_id "MGI:1919293"; tag "basic"; tag "Ensembl_canonical"; tag "GENCODE_Primary"; tag "appris_principal_1"; tag "CCDS"; ccdsid "CCDS17086.1"; havana_gene "OTTMUSG00000001130.1"; havana_transcript "OTTMUST00000002215.1";
chr2	HAVANA	exon	165923398	165923626	0	-	.	gene_id "ENSMUSG00000006800.15"; transcript_id "ENSMUST00000146497.9"; gene_type "protein_coding"; gene_name "Sulf2"; transcript_type "protein_coding"; transcript_name "Sulf2-207"; exon_number 13; exon_id "ENSMUSE00000550059.2"; level 2; protein_id "ENSMUSP00000154557.2"; transcript_support_level "5"; mgi_id "MGI:1919293"; tag "alternative_5_UTR"; tag "RNA_Seq_supported_partial"; tag "basic"; tag "appris_principal_1"; tag "CCDS"; ccdsid "CCDS17086.1"; havana_gene "OTTMUSG00000001130.1"; havana_transcript "OTTMUST00000168776.1";
chr2	HAVANA	CDS	165923398	165923626	0	-	2	gene_id "ENSMUSG00000006800.15"; transcript_id "ENSMUST00000146497.9"; gene_type "protein_coding"; gene_name "Sulf2"; transcript_type "protein_coding"; transcript_name "Sulf2-207"; exon_number 13; exon_id "ENSMUSE00000550059.2"; level 2; protein_id "ENSMUSP00000154557.2"; transcript_support_level "5"; mgi_id "MGI:1919293"; tag "alternative_5_UTR"; tag "RNA_Seq_supported_partial"; tag "basic"; tag "appris_principal_1"; tag "CCDS"; ccdsid "CCDS17086.1"; havana_gene "OTTMUSG00000001130.1"; havana_transcript "OTTMUST00000168776.1";
chr2	HAVANA	exon	165923398	165923626	0	-	.	gene_id "ENSMUSG00000006800.15"; transcript_id "ENSMUST00000088086.4"; gene_type "protein_coding"; gene_name "Sulf2"; transcript_type "protein_coding"; transcript_name "Sulf2-201"; exon_number 12; exon_id "ENSMUSE00000550059.2"; level 2; protein_id "ENSMUSP00000085405.4"; transcript_support_level "1"; mgi_id "MGI:1919293"; tag "alternative_5_UTR"; tag "basic"; tag "appris_principal_1"; tag "CCDS"; ccdsid "CCDS17086.1"; havana_gene "OTTMUSG00000001130.1"; havana_transcript "OTTMUST00000038600.1";
chr2	HAVANA	CDS	165923398	165923626	0	-	2	gene_id "ENSMUSG00000006800.15"; transcript_id "ENSMUST00000088086.4"; gene_type "protein_coding"; gene_name "Sulf2"; transcript_type "protein_coding"; transcript_name "Sulf2-201"; exon_number 12; exon_id "ENSMUSE00000550059.2"; level 2; protein_id "ENSMUSP00000085405.4"; transcript_support_level "1"; mgi_id "MGI:1919293"; tag "alternative_5_UTR"; tag "basic"; tag "appris_principal_1"; tag "CCDS"; ccdsid "CCDS17086.1"; havana_gene "OTTMUSG00000001130.1"; havana_transcript "OTTMUST00000038600.1";
chr2	ENSEMBL_gcm37	exon	165923398	165923626	3.47020151086136	-	.	gene_id "ENSMUSG00000006800.15"; transcript_id "ENSMUSG00000006800.15_tx_4"; exon_id "chr2_165923398_165923626_-"; exonnum "13"; txlen "3951";
chr2	HAVANA	exon	165924494	165924704	0	-	.	gene_id "ENSMUSG00000006800.15"; transcript_id "ENSMUST00000109249.9"; gene_type "protein_coding"; gene_name "Sulf2"; transcript_type "protein_coding"; transcript_name "Sulf2-202"; exon_number 11; exon_id "ENSMUSE00000419894.2"; level 2; protein_id "ENSMUSP00000104872.3"; transcript_support_level "1"; mgi_id "MGI:1919293"; tag "basic"; tag "Ensembl_canonical"; tag "GENCODE_Primary"; tag "appris_principal_1"; tag "CCDS"; ccdsid "CCDS17086.1"; havana_gene "OTTMUSG00000001130.1"; havana_transcript "OTTMUST00000002215.1";
chr2	HAVANA	CDS	165924494	165924704	0	-	0	gene_id "ENSMUSG00000006800.15"; transcript_id "ENSMUST00000109249.9"; gene_type "protein_coding"; gene_name "Sulf2"; transcript_type "protein_coding"; transcript_name "Sulf2-202"; exon_number 11; exon_id "ENSMUSE00000419894.2"; level 2; protein_id "ENSMUSP00000104872.3"; transcript_support_level "1"; mgi_id "MGI:1919293"; tag "basic"; tag "Ensembl_canonical"; tag "GENCODE_Primary"; tag "appris_principal_1"; tag "CCDS"; ccdsid "CCDS17086.1"; havana_gene "OTTMUSG00000001130.1"; havana_transcript "OTTMUST00000002215.1";
chr2	HAVANA	exon	165924494	165924704	0	-	.	gene_id "ENSMUSG00000006800.15"; transcript_id "ENSMUST00000146497.9"; gene_type "protein_coding"; gene_name "Sulf2"; transcript_type "protein_coding"; transcript_name "Sulf2-207"; exon_number 12; exon_id "ENSMUSE00000419894.2"; level 2; protein_id "ENSMUSP00000154557.2"; transcript_support_level "5"; mgi_id "MGI:1919293"; tag "alternative_5_UTR"; tag "RNA_Seq_supported_partial"; tag "basic"; tag "appris_principal_1"; tag "CCDS"; ccdsid "CCDS17086.1"; havana_gene "OTTMUSG00000001130.1"; havana_transcript "OTTMUST00000168776.1";
chr2	HAVANA	CDS	165924494	165924704	0	-	0	gene_id "ENSMUSG00000006800.15"; transcript_id "ENSMUST00000146497.9"; gene_type "protein_coding"; gene_name "Sulf2"; transcript_type "protein_coding"; transcript_name "Sulf2-207"; exon_number 12; exon_id "ENSMUSE00000419894.2"; level 2; protein_id "ENSMUSP00000154557.2"; transcript_support_level "5"; mgi_id "MGI:1919293"; tag "alternative_5_UTR"; tag "RNA_Seq_supported_partial"; tag "basic"; tag "appris_principal_1"; tag "CCDS"; ccdsid "CCDS17086.1"; havana_gene "OTTMUSG00000001130.1"; havana_transcript "OTTMUST00000168776.1";
chr2	HAVANA	exon	165924494	165924704	0	-	.	gene_id "ENSMUSG00000006800.15"; transcript_id "ENSMUST00000088086.4"; gene_type "protein_coding"; gene_name "Sulf2"; transcript_type "protein_coding"; transcript_name "Sulf2-201"; exon_number 11; exon_id "ENSMUSE00000419894.2"; level 2; protein_id "ENSMUSP00000085405.4"; transcript_support_level "1"; mgi_id "MGI:1919293"; tag "alternative_5_UTR"; tag "basic"; tag "appris_principal_1"; tag "CCDS"; ccdsid "CCDS17086.1"; havana_gene "OTTMUSG00000001130.1"; havana_transcript "OTTMUST00000038600.1";
chr2	HAVANA	CDS	165924494	165924704	0	-	0	gene_id "ENSMUSG00000006800.15"; transcript_id "ENSMUST00000088086.4"; gene_type "protein_coding"; gene_name "Sulf2"; transcript_type "protein_coding"; transcript_name "Sulf2-201"; exon_number 11; exon_id "ENSMUSE00000419894.2"; level 2; protein_id "ENSMUSP00000085405.4"; transcript_support_level "1"; mgi_id "MGI:1919293"; tag "alternative_5_UTR"; tag "basic"; tag "appris_principal_1"; tag "CCDS"; ccdsid "CCDS17086.1"; havana_gene "OTTMUSG00000001130.1"; havana_transcript "OTTMUST00000038600.1";
chr2	ENSEMBL_gcm37	exon	165924494	165924704	3.47020151086136	-	.	gene_id "ENSMUSG00000006800.15"; transcript_id "ENSMUSG00000006800.15_tx_4"; exon_id "chr2_165924494_165924704_-"; exonnum "12"; txlen "3951";
chr2	HAVANA	exon	165925776	165925905	0	-	.	gene_id "ENSMUSG00000006800.15"; transcript_id "ENSMUST00000109249.9"; gene_type "protein_coding"; gene_name "Sulf2"; transcript_type "protein_coding"; transcript_name "Sulf2-202"; exon_number 10; exon_id "ENSMUSE00000419897.2"; level 2; protein_id "ENSMUSP00000104872.3"; transcript_support_level "1"; mgi_id "MGI:1919293"; tag "basic"; tag "Ensembl_canonical"; tag "GENCODE_Primary"; tag "appris_principal_1"; tag "CCDS"; ccdsid "CCDS17086.1"; havana_gene "OTTMUSG00000001130.1"; havana_transcript "OTTMUST00000002215.1";
chr2	HAVANA	CDS	165925776	165925905	0	-	1	gene_id "ENSMUSG00000006800.15"; transcript_id "ENSMUST00000109249.9"; gene_type "protein_coding"; gene_name "Sulf2"; transcript_type "protein_coding"; transcript_name "Sulf2-202"; exon_number 10; exon_id "ENSMUSE00000419897.2"; level 2; protein_id "ENSMUSP00000104872.3"; transcript_support_level "1"; mgi_id "MGI:1919293"; tag "basic"; tag "Ensembl_canonical"; tag "GENCODE_Primary"; tag "appris_principal_1"; tag "CCDS"; ccdsid "CCDS17086.1"; havana_gene "OTTMUSG00000001130.1"; havana_transcript "OTTMUST00000002215.1";
chr2	HAVANA	exon	165925776	165925905	0	-	.	gene_id "ENSMUSG00000006800.15"; transcript_id "ENSMUST00000146497.9"; gene_type "protein_coding"; gene_name "Sulf2"; transcript_type "protein_coding"; transcript_name "Sulf2-207"; exon_number 11; exon_id "ENSMUSE00000419897.2"; level 2; protein_id "ENSMUSP00000154557.2"; transcript_support_level "5"; mgi_id "MGI:1919293"; tag "alternative_5_UTR"; tag "RNA_Seq_supported_partial"; tag "basic"; tag "appris_principal_1"; tag "CCDS"; ccdsid "CCDS17086.1"; havana_gene "OTTMUSG00000001130.1"; havana_transcript "OTTMUST00000168776.1";
chr2	HAVANA	CDS	165925776	165925905	0	-	1	gene_id "ENSMUSG00000006800.15"; transcript_id "ENSMUST00000146497.9"; gene_type "protein_coding"; gene_name "Sulf2"; transcript_type "protein_coding"; transcript_name "Sulf2-207"; exon_number 11; exon_id "ENSMUSE00000419897.2"; level 2; protein_id "ENSMUSP00000154557.2"; transcript_support_level "5"; mgi_id "MGI:1919293"; tag "alternative_5_UTR"; tag "RNA_Seq_supported_partial"; tag "basic"; tag "appris_principal_1"; tag "CCDS"; ccdsid "CCDS17086.1"; havana_gene "OTTMUSG00000001130.1"; havana_transcript "OTTMUST00000168776.1";
chr2	HAVANA	exon	165925776	165925905	0	-	.	gene_id "ENSMUSG00000006800.15"; transcript_id "ENSMUST00000088086.4"; gene_type "protein_coding"; gene_name "Sulf2"; transcript_type "protein_coding"; transcript_name "Sulf2-201"; exon_number 10; exon_id "ENSMUSE00000419897.2"; level 2; protein_id "ENSMUSP00000085405.4"; transcript_support_level "1"; mgi_id "MGI:1919293"; tag "alternative_5_UTR"; tag "basic"; tag "appris_principal_1"; tag "CCDS"; ccdsid "CCDS17086.1"; havana_gene "OTTMUSG00000001130.1"; havana_transcript "OTTMUST00000038600.1";
chr2	HAVANA	CDS	165925776	165925905	0	-	1	gene_id "ENSMUSG00000006800.15"; transcript_id "ENSMUST00000088086.4"; gene_type "protein_coding"; gene_name "Sulf2"; transcript_type "protein_coding"; transcript_name "Sulf2-201"; exon_number 10; exon_id "ENSMUSE00000419897.2"; level 2; protein_id "ENSMUSP00000085405.4"; transcript_support_level "1"; mgi_id "MGI:1919293"; tag "alternative_5_UTR"; tag "basic"; tag "appris_principal_1"; tag "CCDS"; ccdsid "CCDS17086.1"; havana_gene "OTTMUSG00000001130.1"; havana_transcript "OTTMUST00000038600.1";
chr2	ENSEMBL_gcm37	exon	165925776	165925905	3.47020151086136	-	.	gene_id "ENSMUSG00000006800.15"; transcript_id "ENSMUSG00000006800.15_tx_4"; exon_id "chr2_165925776_165925905_-"; exonnum "11"; txlen "3951";
chr2	HAVANA	exon	165926306	165926362	0	-	.	gene_id "ENSMUSG00000006800.15"; transcript_id "ENSMUST00000109249.9"; gene_type "protein_coding"; gene_name "Sulf2"; transcript_type "protein_coding"; transcript_name "Sulf2-202"; exon_number 9; exon_id "ENSMUSE00000237399.3"; level 2; protein_id "ENSMUSP00000104872.3"; transcript_support_level "1"; mgi_id "MGI:1919293"; tag "basic"; tag "Ensembl_canonical"; tag "GENCODE_Primary"; tag "appris_principal_1"; tag "CCDS"; ccdsid "CCDS17086.1"; havana_gene "OTTMUSG00000001130.1"; havana_transcript "OTTMUST00000002215.1";
chr2	HAVANA	CDS	165926306	165926362	0	-	1	gene_id "ENSMUSG00000006800.15"; transcript_id "ENSMUST00000109249.9"; gene_type "protein_coding"; gene_name "Sulf2"; transcript_type "protein_coding"; transcript_name "Sulf2-202"; exon_number 9; exon_id "ENSMUSE00000237399.3"; level 2; protein_id "ENSMUSP00000104872.3"; transcript_support_level "1"; mgi_id "MGI:1919293"; tag "basic"; tag "Ensembl_canonical"; tag "GENCODE_Primary"; tag "appris_principal_1"; tag "CCDS"; ccdsid "CCDS17086.1"; havana_gene "OTTMUSG00000001130.1"; havana_transcript "OTTMUST00000002215.1";
chr2	HAVANA	exon	165926306	165926362	0	-	.	gene_id "ENSMUSG00000006800.15"; transcript_id "ENSMUST00000146497.9"; gene_type "protein_coding"; gene_name "Sulf2"; transcript_type "protein_coding"; transcript_name "Sulf2-207"; exon_number 10; exon_id "ENSMUSE00000237399.3"; level 2; protein_id "ENSMUSP00000154557.2"; transcript_support_level "5"; mgi_id "MGI:1919293"; tag "alternative_5_UTR"; tag "RNA_Seq_supported_partial"; tag "basic"; tag "appris_principal_1"; tag "CCDS"; ccdsid "CCDS17086.1"; havana_gene "OTTMUSG00000001130.1"; havana_transcript "OTTMUST00000168776.1";
chr2	HAVANA	CDS	165926306	165926362	0	-	1	gene_id "ENSMUSG00000006800.15"; transcript_id "ENSMUST00000146497.9"; gene_type "protein_coding"; gene_name "Sulf2"; transcript_type "protein_coding"; transcript_name "Sulf2-207"; exon_number 10; exon_id "ENSMUSE00000237399.3"; level 2; protein_id "ENSMUSP00000154557.2"; transcript_support_level "5"; mgi_id "MGI:1919293"; tag "alternative_5_UTR"; tag "RNA_Seq_supported_partial"; tag "basic"; tag "appris_principal_1"; tag "CCDS"; ccdsid "CCDS17086.1"; havana_gene "OTTMUSG00000001130.1"; havana_transcript "OTTMUST00000168776.1";
chr2	HAVANA	exon	165926306	165926362	0	-	.	gene_id "ENSMUSG00000006800.15"; transcript_id "ENSMUST00000088086.4"; gene_type "protein_coding"; gene_name "Sulf2"; transcript_type "protein_coding"; transcript_name "Sulf2-201"; exon_number 9; exon_id "ENSMUSE00000237399.3"; level 2; protein_id "ENSMUSP00000085405.4"; transcript_support_level "1"; mgi_id "MGI:1919293"; tag "alternative_5_UTR"; tag "basic"; tag "appris_principal_1"; tag "CCDS"; ccdsid "CCDS17086.1"; havana_gene "OTTMUSG00000001130.1"; havana_transcript "OTTMUST00000038600.1";
chr2	HAVANA	CDS	165926306	165926362	0	-	1	gene_id "ENSMUSG00000006800.15"; transcript_id "ENSMUST00000088086.4"; gene_type "protein_coding"; gene_name "Sulf2"; transcript_type "protein_coding"; transcript_name "Sulf2-201"; exon_number 9; exon_id "ENSMUSE00000237399.3"; level 2; protein_id "ENSMUSP00000085405.4"; transcript_support_level "1"; mgi_id "MGI:1919293"; tag "alternative_5_UTR"; tag "basic"; tag "appris_principal_1"; tag "CCDS"; ccdsid "CCDS17086.1"; havana_gene "OTTMUSG00000001130.1"; havana_transcript "OTTMUST00000038600.1";
chr2	ENSEMBL_gcm37	exon	165926306	165926362	3.47020151086136	-	.	gene_id "ENSMUSG00000006800.15"; transcript_id "ENSMUSG00000006800.15_tx_4"; exon_id "chr2_165926306_165926362_-"; exonnum "10"; txlen "3951";
chr2	HAVANA	exon	165927603	165927731	0	-	.	gene_id "ENSMUSG00000006800.15"; transcript_id "ENSMUST00000109249.9"; gene_type "protein_coding"; gene_name "Sulf2"; transcript_type "protein_coding"; transcript_name "Sulf2-202"; exon_number 8; exon_id "ENSMUSE00000237423.2"; level 2; protein_id "ENSMUSP00000104872.3"; transcript_support_level "1"; mgi_id "MGI:1919293"; tag "basic"; tag "Ensembl_canonical"; tag "GENCODE_Primary"; tag "appris_principal_1"; tag "CCDS"; ccdsid "CCDS17086.1"; havana_gene "OTTMUSG00000001130.1"; havana_transcript "OTTMUST00000002215.1";
chr2	HAVANA	CDS	165927603	165927731	0	-	1	gene_id "ENSMUSG00000006800.15"; transcript_id "ENSMUST00000109249.9"; gene_type "protein_coding"; gene_name "Sulf2"; transcript_type "protein_coding"; transcript_name "Sulf2-202"; exon_number 8; exon_id "ENSMUSE00000237423.2"; level 2; protein_id "ENSMUSP00000104872.3"; transcript_support_level "1"; mgi_id "MGI:1919293"; tag "basic"; tag "Ensembl_canonical"; tag "GENCODE_Primary"; tag "appris_principal_1"; tag "CCDS"; ccdsid "CCDS17086.1"; havana_gene "OTTMUSG00000001130.1"; havana_transcript "OTTMUST00000002215.1";
chr2	HAVANA	exon	165927603	165927731	0	-	.	gene_id "ENSMUSG00000006800.15"; transcript_id "ENSMUST00000146497.9"; gene_type "protein_coding"; gene_name "Sulf2"; transcript_type "protein_coding"; transcript_name "Sulf2-207"; exon_number 9; exon_id "ENSMUSE00000237423.2"; level 2; protein_id "ENSMUSP00000154557.2"; transcript_support_level "5"; mgi_id "MGI:1919293"; tag "alternative_5_UTR"; tag "RNA_Seq_supported_partial"; tag "basic"; tag "appris_principal_1"; tag "CCDS"; ccdsid "CCDS17086.1"; havana_gene "OTTMUSG00000001130.1"; havana_transcript "OTTMUST00000168776.1";
chr2	HAVANA	CDS	165927603	165927731	0	-	1	gene_id "ENSMUSG00000006800.15"; transcript_id "ENSMUST00000146497.9"; gene_type "protein_coding"; gene_name "Sulf2"; transcript_type "protein_coding"; transcript_name "Sulf2-207"; exon_number 9; exon_id "ENSMUSE00000237423.2"; level 2; protein_id "ENSMUSP00000154557.2"; transcript_support_level "5"; mgi_id "MGI:1919293"; tag "alternative_5_UTR"; tag "RNA_Seq_supported_partial"; tag "basic"; tag "appris_principal_1"; tag "CCDS"; ccdsid "CCDS17086.1"; havana_gene "OTTMUSG00000001130.1"; havana_transcript "OTTMUST00000168776.1";
chr2	HAVANA	exon	165927603	165927731	0	-	.	gene_id "ENSMUSG00000006800.15"; transcript_id "ENSMUST00000088086.4"; gene_type "protein_coding"; gene_name "Sulf2"; transcript_type "protein_coding"; transcript_name "Sulf2-201"; exon_number 8; exon_id "ENSMUSE00000237423.2"; level 2; protein_id "ENSMUSP00000085405.4"; transcript_support_level "1"; mgi_id "MGI:1919293"; tag "alternative_5_UTR"; tag "basic"; tag "appris_principal_1"; tag "CCDS"; ccdsid "CCDS17086.1"; havana_gene "OTTMUSG00000001130.1"; havana_transcript "OTTMUST00000038600.1";
chr2	HAVANA	CDS	165927603	165927731	0	-	1	gene_id "ENSMUSG00000006800.15"; transcript_id "ENSMUST00000088086.4"; gene_type "protein_coding"; gene_name "Sulf2"; transcript_type "protein_coding"; transcript_name "Sulf2-201"; exon_number 8; exon_id "ENSMUSE00000237423.2"; level 2; protein_id "ENSMUSP00000085405.4"; transcript_support_level "1"; mgi_id "MGI:1919293"; tag "alternative_5_UTR"; tag "basic"; tag "appris_principal_1"; tag "CCDS"; ccdsid "CCDS17086.1"; havana_gene "OTTMUSG00000001130.1"; havana_transcript "OTTMUST00000038600.1";
chr2	ENSEMBL_gcm37	exon	165927603	165927731	3.47020151086136	-	.	gene_id "ENSMUSG00000006800.15"; transcript_id "ENSMUSG00000006800.15_tx_4"; exon_id "chr2_165927603_165927731_-"; exonnum "9"; txlen "3951";
chr2	HAVANA	exon	165928906	165929081	0	-	.	gene_id "ENSMUSG00000006800.15"; transcript_id "ENSMUST00000109249.9"; gene_type "protein_coding"; gene_name "Sulf2"; transcript_type "protein_coding"; transcript_name "Sulf2-202"; exon_number 7; exon_id "ENSMUSE00000237429.2"; level 2; protein_id "ENSMUSP00000104872.3"; transcript_support_level "1"; mgi_id "MGI:1919293"; tag "basic"; tag "Ensembl_canonical"; tag "GENCODE_Primary"; tag "appris_principal_1"; tag "CCDS"; ccdsid "CCDS17086.1"; havana_gene "OTTMUSG00000001130.1"; havana_transcript "OTTMUST00000002215.1";
chr2	HAVANA	CDS	165928906	165929081	0	-	0	gene_id "ENSMUSG00000006800.15"; transcript_id "ENSMUST00000109249.9"; gene_type "protein_coding"; gene_name "Sulf2"; transcript_type "protein_coding"; transcript_name "Sulf2-202"; exon_number 7; exon_id "ENSMUSE00000237429.2"; level 2; protein_id "ENSMUSP00000104872.3"; transcript_support_level "1"; mgi_id "MGI:1919293"; tag "basic"; tag "Ensembl_canonical"; tag "GENCODE_Primary"; tag "appris_principal_1"; tag "CCDS"; ccdsid "CCDS17086.1"; havana_gene "OTTMUSG00000001130.1"; havana_transcript "OTTMUST00000002215.1";
chr2	HAVANA	exon	165928906	165929081	0	-	.	gene_id "ENSMUSG00000006800.15"; transcript_id "ENSMUST00000146497.9"; gene_type "protein_coding"; gene_name "Sulf2"; transcript_type "protein_coding"; transcript_name "Sulf2-207"; exon_number 8; exon_id "ENSMUSE00000237429.2"; level 2; protein_id "ENSMUSP00000154557.2"; transcript_support_level "5"; mgi_id "MGI:1919293"; tag "alternative_5_UTR"; tag "RNA_Seq_supported_partial"; tag "basic"; tag "appris_principal_1"; tag "CCDS"; ccdsid "CCDS17086.1"; havana_gene "OTTMUSG00000001130.1"; havana_transcript "OTTMUST00000168776.1";
chr2	HAVANA	CDS	165928906	165929081	0	-	0	gene_id "ENSMUSG00000006800.15"; transcript_id "ENSMUST00000146497.9"; gene_type "protein_coding"; gene_name "Sulf2"; transcript_type "protein_coding"; transcript_name "Sulf2-207"; exon_number 8; exon_id "ENSMUSE00000237429.2"; level 2; protein_id "ENSMUSP00000154557.2"; transcript_support_level "5"; mgi_id "MGI:1919293"; tag "alternative_5_UTR"; tag "RNA_Seq_supported_partial"; tag "basic"; tag "appris_principal_1"; tag "CCDS"; ccdsid "CCDS17086.1"; havana_gene "OTTMUSG00000001130.1"; havana_transcript "OTTMUST00000168776.1";
chr2	HAVANA	exon	165928906	165929081	0	-	.	gene_id "ENSMUSG00000006800.15"; transcript_id "ENSMUST00000088086.4"; gene_type "protein_coding"; gene_name "Sulf2"; transcript_type "protein_coding"; transcript_name "Sulf2-201"; exon_number 7; exon_id "ENSMUSE00000237429.2"; level 2; protein_id "ENSMUSP00000085405.4"; transcript_support_level "1"; mgi_id "MGI:1919293"; tag "alternative_5_UTR"; tag "basic"; tag "appris_principal_1"; tag "CCDS"; ccdsid "CCDS17086.1"; havana_gene "OTTMUSG00000001130.1"; havana_transcript "OTTMUST00000038600.1";
chr2	HAVANA	CDS	165928906	165929081	0	-	0	gene_id "ENSMUSG00000006800.15"; transcript_id "ENSMUST00000088086.4"; gene_type "protein_coding"; gene_name "Sulf2"; transcript_type "protein_coding"; transcript_name "Sulf2-201"; exon_number 7; exon_id "ENSMUSE00000237429.2"; level 2; protein_id "ENSMUSP00000085405.4"; transcript_support_level "1"; mgi_id "MGI:1919293"; tag "alternative_5_UTR"; tag "basic"; tag "appris_principal_1"; tag "CCDS"; ccdsid "CCDS17086.1"; havana_gene "OTTMUSG00000001130.1"; havana_transcript "OTTMUST00000038600.1";
chr2	ENSEMBL_gcm37	exon	165928906	165929081	3.47020151086136	-	.	gene_id "ENSMUSG00000006800.15"; transcript_id "ENSMUSG00000006800.15_tx_4"; exon_id "chr2_165928906_165929081_-"; exonnum "8"; txlen "3951";
chr2	HAVANA	exon	165931118	165931268	0	-	.	gene_id "ENSMUSG00000006800.15"; transcript_id "ENSMUST00000109249.9"; gene_type "protein_coding"; gene_name "Sulf2"; transcript_type "protein_coding"; transcript_name "Sulf2-202"; exon_number 6; exon_id "ENSMUSE00000237439.2"; level 2; protein_id "ENSMUSP00000104872.3"; transcript_support_level "1"; mgi_id "MGI:1919293"; tag "basic"; tag "Ensembl_canonical"; tag "GENCODE_Primary"; tag "appris_principal_1"; tag "CCDS"; ccdsid "CCDS17086.1"; havana_gene "OTTMUSG00000001130.1"; havana_transcript "OTTMUST00000002215.1";
chr2	HAVANA	CDS	165931118	165931268	0	-	1	gene_id "ENSMUSG00000006800.15"; transcript_id "ENSMUST00000109249.9"; gene_type "protein_coding"; gene_name "Sulf2"; transcript_type "protein_coding"; transcript_name "Sulf2-202"; exon_number 6; exon_id "ENSMUSE00000237439.2"; level 2; protein_id "ENSMUSP00000104872.3"; transcript_support_level "1"; mgi_id "MGI:1919293"; tag "basic"; tag "Ensembl_canonical"; tag "GENCODE_Primary"; tag "appris_principal_1"; tag "CCDS"; ccdsid "CCDS17086.1"; havana_gene "OTTMUSG00000001130.1"; havana_transcript "OTTMUST00000002215.1";
chr2	HAVANA	exon	165931118	165931268	0	-	.	gene_id "ENSMUSG00000006800.15"; transcript_id "ENSMUST00000146497.9"; gene_type "protein_coding"; gene_name "Sulf2"; transcript_type "protein_coding"; transcript_name "Sulf2-207"; exon_number 7; exon_id "ENSMUSE00000237439.2"; level 2; protein_id "ENSMUSP00000154557.2"; transcript_support_level "5"; mgi_id "MGI:1919293"; tag "alternative_5_UTR"; tag "RNA_Seq_supported_partial"; tag "basic"; tag "appris_principal_1"; tag "CCDS"; ccdsid "CCDS17086.1"; havana_gene "OTTMUSG00000001130.1"; havana_transcript "OTTMUST00000168776.1";
chr2	HAVANA	CDS	165931118	165931268	0	-	1	gene_id "ENSMUSG00000006800.15"; transcript_id "ENSMUST00000146497.9"; gene_type "protein_coding"; gene_name "Sulf2"; transcript_type "protein_coding"; transcript_name "Sulf2-207"; exon_number 7; exon_id "ENSMUSE00000237439.2"; level 2; protein_id "ENSMUSP00000154557.2"; transcript_support_level "5"; mgi_id "MGI:1919293"; tag "alternative_5_UTR"; tag "RNA_Seq_supported_partial"; tag "basic"; tag "appris_principal_1"; tag "CCDS"; ccdsid "CCDS17086.1"; havana_gene "OTTMUSG00000001130.1"; havana_transcript "OTTMUST00000168776.1";
chr2	HAVANA	exon	165931118	165931268	0	-	.	gene_id "ENSMUSG00000006800.15"; transcript_id "ENSMUST00000088086.4"; gene_type "protein_coding"; gene_name "Sulf2"; transcript_type "protein_coding"; transcript_name "Sulf2-201"; exon_number 6; exon_id "ENSMUSE00000237439.2"; level 2; protein_id "ENSMUSP00000085405.4"; transcript_support_level "1"; mgi_id "MGI:1919293"; tag "alternative_5_UTR"; tag "basic"; tag "appris_principal_1"; tag "CCDS"; ccdsid "CCDS17086.1"; havana_gene "OTTMUSG00000001130.1"; havana_transcript "OTTMUST00000038600.1";
chr2	HAVANA	CDS	165931118	165931268	0	-	1	gene_id "ENSMUSG00000006800.15"; transcript_id "ENSMUST00000088086.4"; gene_type "protein_coding"; gene_name "Sulf2"; transcript_type "protein_coding"; transcript_name "Sulf2-201"; exon_number 6; exon_id "ENSMUSE00000237439.2"; level 2; protein_id "ENSMUSP00000085405.4"; transcript_support_level "1"; mgi_id "MGI:1919293"; tag "alternative_5_UTR"; tag "basic"; tag "appris_principal_1"; tag "CCDS"; ccdsid "CCDS17086.1"; havana_gene "OTTMUSG00000001130.1"; havana_transcript "OTTMUST00000038600.1";
chr2	ENSEMBL_gcm37	exon	165931118	165931268	3.47020151086136	-	.	gene_id "ENSMUSG00000006800.15"; transcript_id "ENSMUSG00000006800.15_tx_4"; exon_id "chr2_165931118_165931268_-"; exonnum "7"; txlen "3951";
chr2	HAVANA	exon	165935375	165935544	0	-	.	gene_id "ENSMUSG00000006800.15"; transcript_id "ENSMUST00000109249.9"; gene_type "protein_coding"; gene_name "Sulf2"; transcript_type "protein_coding"; transcript_name "Sulf2-202"; exon_number 5; exon_id "ENSMUSE00000172083.2"; level 2; protein_id "ENSMUSP00000104872.3"; transcript_support_level "1"; mgi_id "MGI:1919293"; tag "basic"; tag "Ensembl_canonical"; tag "GENCODE_Primary"; tag "appris_principal_1"; tag "CCDS"; ccdsid "CCDS17086.1"; havana_gene "OTTMUSG00000001130.1"; havana_transcript "OTTMUST00000002215.1";
chr2	HAVANA	CDS	165935375	165935544	0	-	0	gene_id "ENSMUSG00000006800.15"; transcript_id "ENSMUST00000109249.9"; gene_type "protein_coding"; gene_name "Sulf2"; transcript_type "protein_coding"; transcript_name "Sulf2-202"; exon_number 5; exon_id "ENSMUSE00000172083.2"; level 2; protein_id "ENSMUSP00000104872.3"; transcript_support_level "1"; mgi_id "MGI:1919293"; tag "basic"; tag "Ensembl_canonical"; tag "GENCODE_Primary"; tag "appris_principal_1"; tag "CCDS"; ccdsid "CCDS17086.1"; havana_gene "OTTMUSG00000001130.1"; havana_transcript "OTTMUST00000002215.1";
chr2	HAVANA	exon	165935375	165935544	0	-	.	gene_id "ENSMUSG00000006800.15"; transcript_id "ENSMUST00000146497.9"; gene_type "protein_coding"; gene_name "Sulf2"; transcript_type "protein_coding"; transcript_name "Sulf2-207"; exon_number 6; exon_id "ENSMUSE00000172083.2"; level 2; protein_id "ENSMUSP00000154557.2"; transcript_support_level "5"; mgi_id "MGI:1919293"; tag "alternative_5_UTR"; tag "RNA_Seq_supported_partial"; tag "basic"; tag "appris_principal_1"; tag "CCDS"; ccdsid "CCDS17086.1"; havana_gene "OTTMUSG00000001130.1"; havana_transcript "OTTMUST00000168776.1";
chr2	HAVANA	CDS	165935375	165935544	0	-	0	gene_id "ENSMUSG00000006800.15"; transcript_id "ENSMUST00000146497.9"; gene_type "protein_coding"; gene_name "Sulf2"; transcript_type "protein_coding"; transcript_name "Sulf2-207"; exon_number 6; exon_id "ENSMUSE00000172083.2"; level 2; protein_id "ENSMUSP00000154557.2"; transcript_support_level "5"; mgi_id "MGI:1919293"; tag "alternative_5_UTR"; tag "RNA_Seq_supported_partial"; tag "basic"; tag "appris_principal_1"; tag "CCDS"; ccdsid "CCDS17086.1"; havana_gene "OTTMUSG00000001130.1"; havana_transcript "OTTMUST00000168776.1";
chr2	HAVANA	exon	165935375	165935544	0	-	.	gene_id "ENSMUSG00000006800.15"; transcript_id "ENSMUST00000088086.4"; gene_type "protein_coding"; gene_name "Sulf2"; transcript_type "protein_coding"; transcript_name "Sulf2-201"; exon_number 5; exon_id "ENSMUSE00000172083.2"; level 2; protein_id "ENSMUSP00000085405.4"; transcript_support_level "1"; mgi_id "MGI:1919293"; tag "alternative_5_UTR"; tag "basic"; tag "appris_principal_1"; tag "CCDS"; ccdsid "CCDS17086.1"; havana_gene "OTTMUSG00000001130.1"; havana_transcript "OTTMUST00000038600.1";
chr2	HAVANA	CDS	165935375	165935544	0	-	0	gene_id "ENSMUSG00000006800.15"; transcript_id "ENSMUST00000088086.4"; gene_type "protein_coding"; gene_name "Sulf2"; transcript_type "protein_coding"; transcript_name "Sulf2-201"; exon_number 5; exon_id "ENSMUSE00000172083.2"; level 2; protein_id "ENSMUSP00000085405.4"; transcript_support_level "1"; mgi_id "MGI:1919293"; tag "alternative_5_UTR"; tag "basic"; tag "appris_principal_1"; tag "CCDS"; ccdsid "CCDS17086.1"; havana_gene "OTTMUSG00000001130.1"; havana_transcript "OTTMUST00000038600.1";
chr2	ENSEMBL_gcm37	exon	165935375	165935544	3.47020151086136	-	.	gene_id "ENSMUSG00000006800.15"; transcript_id "ENSMUSG00000006800.15_tx_4"; exon_id "chr2_165935375_165935544_-"; exonnum "6"; txlen "3951";
chr2	HAVANA	exon	165935436	165935544	0	-	.	gene_id "ENSMUSG00000006800.15"; transcript_id "ENSMUST00000139266.2"; gene_type "protein_coding"; gene_name "Sulf2"; transcript_type "protein_coding"; transcript_name "Sulf2-205"; exon_number 5; exon_id "ENSMUSE00000815533.2"; level 2; protein_id "ENSMUSP00000154315.2"; transcript_support_level "5"; mgi_id "MGI:1919293"; tag "mRNA_end_NF"; tag "cds_end_NF"; havana_gene "OTTMUSG00000001130.1"; havana_transcript "OTTMUST00000038602.1";
chr2	HAVANA	CDS	165935436	165935544	0	-	0	gene_id "ENSMUSG00000006800.15"; transcript_id "ENSMUST00000139266.2"; gene_type "protein_coding"; gene_name "Sulf2"; transcript_type "protein_coding"; transcript_name "Sulf2-205"; exon_number 5; exon_id "ENSMUSE00000815533.2"; level 2; protein_id "ENSMUSP00000154315.2"; transcript_support_level "5"; mgi_id "MGI:1919293"; tag "mRNA_end_NF"; tag "cds_end_NF"; havana_gene "OTTMUSG00000001130.1"; havana_transcript "OTTMUST00000038602.1";
chr2	HAVANA	transcript	165935436	165996726	0	-	.	gene_id "ENSMUSG00000006800.15"; transcript_id "ENSMUST00000139266.2"; gene_type "protein_coding"; gene_name "Sulf2"; transcript_type "protein_coding"; transcript_name "Sulf2-205"; level 2; protein_id "ENSMUSP00000154315.2"; transcript_support_level "5"; mgi_id "MGI:1919293"; tag "mRNA_end_NF"; tag "cds_end_NF"; havana_gene "OTTMUSG00000001130.1"; havana_transcript "OTTMUST00000038602.1";
chr2	HAVANA	exon	165936398	165936549	0	-	.	gene_id "ENSMUSG00000006800.15"; transcript_id "ENSMUST00000109249.9"; gene_type "protein_coding"; gene_name "Sulf2"; transcript_type "protein_coding"; transcript_name "Sulf2-202"; exon_number 4; exon_id "ENSMUSE00001273342.2"; level 2; protein_id "ENSMUSP00000104872.3"; transcript_support_level "1"; mgi_id "MGI:1919293"; tag "basic"; tag "Ensembl_canonical"; tag "GENCODE_Primary"; tag "appris_principal_1"; tag "CCDS"; ccdsid "CCDS17086.1"; havana_gene "OTTMUSG00000001130.1"; havana_transcript "OTTMUST00000002215.1";
chr2	HAVANA	CDS	165936398	165936549	0	-	2	gene_id "ENSMUSG00000006800.15"; transcript_id "ENSMUST00000109249.9"; gene_type "protein_coding"; gene_name "Sulf2"; transcript_type "protein_coding"; transcript_name "Sulf2-202"; exon_number 4; exon_id "ENSMUSE00001273342.2"; level 2; protein_id "ENSMUSP00000104872.3"; transcript_support_level "1"; mgi_id "MGI:1919293"; tag "basic"; tag "Ensembl_canonical"; tag "GENCODE_Primary"; tag "appris_principal_1"; tag "CCDS"; ccdsid "CCDS17086.1"; havana_gene "OTTMUSG00000001130.1"; havana_transcript "OTTMUST00000002215.1";
chr2	HAVANA	exon	165936398	165936549	0	-	.	gene_id "ENSMUSG00000006800.15"; transcript_id "ENSMUST00000146497.9"; gene_type "protein_coding"; gene_name "Sulf2"; transcript_type "protein_coding"; transcript_name "Sulf2-207"; exon_number 5; exon_id "ENSMUSE00001273342.2"; level 2; protein_id "ENSMUSP00000154557.2"; transcript_support_level "5"; mgi_id "MGI:1919293"; tag "alternative_5_UTR"; tag "RNA_Seq_supported_partial"; tag "basic"; tag "appris_principal_1"; tag "CCDS"; ccdsid "CCDS17086.1"; havana_gene "OTTMUSG00000001130.1"; havana_transcript "OTTMUST00000168776.1";
chr2	HAVANA	CDS	165936398	165936549	0	-	2	gene_id "ENSMUSG00000006800.15"; transcript_id "ENSMUST00000146497.9"; gene_type "protein_coding"; gene_name "Sulf2"; transcript_type "protein_coding"; transcript_name "Sulf2-207"; exon_number 5; exon_id "ENSMUSE00001273342.2"; level 2; protein_id "ENSMUSP00000154557.2"; transcript_support_level "5"; mgi_id "MGI:1919293"; tag "alternative_5_UTR"; tag "RNA_Seq_supported_partial"; tag "basic"; tag "appris_principal_1"; tag "CCDS"; ccdsid "CCDS17086.1"; havana_gene "OTTMUSG00000001130.1"; havana_transcript "OTTMUST00000168776.1";
chr2	HAVANA	exon	165936398	165936549	0	-	.	gene_id "ENSMUSG00000006800.15"; transcript_id "ENSMUST00000088086.4"; gene_type "protein_coding"; gene_name "Sulf2"; transcript_type "protein_coding"; transcript_name "Sulf2-201"; exon_number 4; exon_id "ENSMUSE00001273342.2"; level 2; protein_id "ENSMUSP00000085405.4"; transcript_support_level "1"; mgi_id "MGI:1919293"; tag "alternative_5_UTR"; tag "basic"; tag "appris_principal_1"; tag "CCDS"; ccdsid "CCDS17086.1"; havana_gene "OTTMUSG00000001130.1"; havana_transcript "OTTMUST00000038600.1";
chr2	HAVANA	CDS	165936398	165936549	0	-	2	gene_id "ENSMUSG00000006800.15"; transcript_id "ENSMUST00000088086.4"; gene_type "protein_coding"; gene_name "Sulf2"; transcript_type "protein_coding"; transcript_name "Sulf2-201"; exon_number 4; exon_id "ENSMUSE00001273342.2"; level 2; protein_id "ENSMUSP00000085405.4"; transcript_support_level "1"; mgi_id "MGI:1919293"; tag "alternative_5_UTR"; tag "basic"; tag "appris_principal_1"; tag "CCDS"; ccdsid "CCDS17086.1"; havana_gene "OTTMUSG00000001130.1"; havana_transcript "OTTMUST00000038600.1";
chr2	HAVANA	exon	165936398	165936549	0	-	.	gene_id "ENSMUSG00000006800.15"; transcript_id "ENSMUST00000139266.2"; gene_type "protein_coding"; gene_name "Sulf2"; transcript_type "protein_coding"; transcript_name "Sulf2-205"; exon_number 4; exon_id "ENSMUSE00001273342.2"; level 2; protein_id "ENSMUSP00000154315.2"; transcript_support_level "5"; mgi_id "MGI:1919293"; tag "mRNA_end_NF"; tag "cds_end_NF"; havana_gene "OTTMUSG00000001130.1"; havana_transcript "OTTMUST00000038602.1";
chr2	HAVANA	CDS	165936398	165936549	0	-	2	gene_id "ENSMUSG00000006800.15"; transcript_id "ENSMUST00000139266.2"; gene_type "protein_coding"; gene_name "Sulf2"; transcript_type "protein_coding"; transcript_name "Sulf2-205"; exon_number 4; exon_id "ENSMUSE00001273342.2"; level 2; protein_id "ENSMUSP00000154315.2"; transcript_support_level "5"; mgi_id "MGI:1919293"; tag "mRNA_end_NF"; tag "cds_end_NF"; havana_gene "OTTMUSG00000001130.1"; havana_transcript "OTTMUST00000038602.1";
chr2	ENSEMBL_gcm37	exon	165936398	165936549	3.47020151086136	-	.	gene_id "ENSMUSG00000006800.15"; transcript_id "ENSMUSG00000006800.15_tx_4"; exon_id "chr2_165936398_165936549_-"; exonnum "5"; txlen "3951";
chr2	HAVANA	exon	165958792	165959031	0	-	.	gene_id "ENSMUSG00000006800.15"; transcript_id "ENSMUST00000109249.9"; gene_type "protein_coding"; gene_name "Sulf2"; transcript_type "protein_coding"; transcript_name "Sulf2-202"; exon_number 3; exon_id "ENSMUSE00001282560.2"; level 2; protein_id "ENSMUSP00000104872.3"; transcript_support_level "1"; mgi_id "MGI:1919293"; tag "basic"; tag "Ensembl_canonical"; tag "GENCODE_Primary"; tag "appris_principal_1"; tag "CCDS"; ccdsid "CCDS17086.1"; havana_gene "OTTMUSG00000001130.1"; havana_transcript "OTTMUST00000002215.1";
chr2	HAVANA	CDS	165958792	165959031	0	-	2	gene_id "ENSMUSG00000006800.15"; transcript_id "ENSMUST00000109249.9"; gene_type "protein_coding"; gene_name "Sulf2"; transcript_type "protein_coding"; transcript_name "Sulf2-202"; exon_number 3; exon_id "ENSMUSE00001282560.2"; level 2; protein_id "ENSMUSP00000104872.3"; transcript_support_level "1"; mgi_id "MGI:1919293"; tag "basic"; tag "Ensembl_canonical"; tag "GENCODE_Primary"; tag "appris_principal_1"; tag "CCDS"; ccdsid "CCDS17086.1"; havana_gene "OTTMUSG00000001130.1"; havana_transcript "OTTMUST00000002215.1";
chr2	HAVANA	exon	165958792	165959031	0	-	.	gene_id "ENSMUSG00000006800.15"; transcript_id "ENSMUST00000146497.9"; gene_type "protein_coding"; gene_name "Sulf2"; transcript_type "protein_coding"; transcript_name "Sulf2-207"; exon_number 4; exon_id "ENSMUSE00001282560.2"; level 2; protein_id "ENSMUSP00000154557.2"; transcript_support_level "5"; mgi_id "MGI:1919293"; tag "alternative_5_UTR"; tag "RNA_Seq_supported_partial"; tag "basic"; tag "appris_principal_1"; tag "CCDS"; ccdsid "CCDS17086.1"; havana_gene "OTTMUSG00000001130.1"; havana_transcript "OTTMUST00000168776.1";
chr2	HAVANA	CDS	165958792	165959031	0	-	2	gene_id "ENSMUSG00000006800.15"; transcript_id "ENSMUST00000146497.9"; gene_type "protein_coding"; gene_name "Sulf2"; transcript_type "protein_coding"; transcript_name "Sulf2-207"; exon_number 4; exon_id "ENSMUSE00001282560.2"; level 2; protein_id "ENSMUSP00000154557.2"; transcript_support_level "5"; mgi_id "MGI:1919293"; tag "alternative_5_UTR"; tag "RNA_Seq_supported_partial"; tag "basic"; tag "appris_principal_1"; tag "CCDS"; ccdsid "CCDS17086.1"; havana_gene "OTTMUSG00000001130.1"; havana_transcript "OTTMUST00000168776.1";
chr2	HAVANA	exon	165958792	165959031	0	-	.	gene_id "ENSMUSG00000006800.15"; transcript_id "ENSMUST00000088086.4"; gene_type "protein_coding"; gene_name "Sulf2"; transcript_type "protein_coding"; transcript_name "Sulf2-201"; exon_number 3; exon_id "ENSMUSE00001282560.2"; level 2; protein_id "ENSMUSP00000085405.4"; transcript_support_level "1"; mgi_id "MGI:1919293"; tag "alternative_5_UTR"; tag "basic"; tag "appris_principal_1"; tag "CCDS"; ccdsid "CCDS17086.1"; havana_gene "OTTMUSG00000001130.1"; havana_transcript "OTTMUST00000038600.1";
chr2	HAVANA	CDS	165958792	165959031	0	-	2	gene_id "ENSMUSG00000006800.15"; transcript_id "ENSMUST00000088086.4"; gene_type "protein_coding"; gene_name "Sulf2"; transcript_type "protein_coding"; transcript_name "Sulf2-201"; exon_number 3; exon_id "ENSMUSE00001282560.2"; level 2; protein_id "ENSMUSP00000085405.4"; transcript_support_level "1"; mgi_id "MGI:1919293"; tag "alternative_5_UTR"; tag "basic"; tag "appris_principal_1"; tag "CCDS"; ccdsid "CCDS17086.1"; havana_gene "OTTMUSG00000001130.1"; havana_transcript "OTTMUST00000038600.1";
chr2	HAVANA	exon	165958792	165959031	0	-	.	gene_id "ENSMUSG00000006800.15"; transcript_id "ENSMUST00000139266.2"; gene_type "protein_coding"; gene_name "Sulf2"; transcript_type "protein_coding"; transcript_name "Sulf2-205"; exon_number 3; exon_id "ENSMUSE00001282560.2"; level 2; protein_id "ENSMUSP00000154315.2"; transcript_support_level "5"; mgi_id "MGI:1919293"; tag "mRNA_end_NF"; tag "cds_end_NF"; havana_gene "OTTMUSG00000001130.1"; havana_transcript "OTTMUST00000038602.1";
chr2	HAVANA	CDS	165958792	165959031	0	-	2	gene_id "ENSMUSG00000006800.15"; transcript_id "ENSMUST00000139266.2"; gene_type "protein_coding"; gene_name "Sulf2"; transcript_type "protein_coding"; transcript_name "Sulf2-205"; exon_number 3; exon_id "ENSMUSE00001282560.2"; level 2; protein_id "ENSMUSP00000154315.2"; transcript_support_level "5"; mgi_id "MGI:1919293"; tag "mRNA_end_NF"; tag "cds_end_NF"; havana_gene "OTTMUSG00000001130.1"; havana_transcript "OTTMUST00000038602.1";
chr2	ENSEMBL_gcm37	exon	165958792	165959031	3.47020151086136	-	.	gene_id "ENSMUSG00000006800.15"; transcript_id "ENSMUSG00000006800.15_tx_4"; exon_id "chr2_165958792_165959031_-"; exonnum "4"; txlen "3951";
chr2	HAVANA	CDS	165974508	165974682	0	-	0	gene_id "ENSMUSG00000006800.15"; transcript_id "ENSMUST00000109249.9"; gene_type "protein_coding"; gene_name "Sulf2"; transcript_type "protein_coding"; transcript_name "Sulf2-202"; exon_number 2; exon_id "ENSMUSE00001436112.2"; level 2; protein_id "ENSMUSP00000104872.3"; transcript_support_level "1"; mgi_id "MGI:1919293"; tag "basic"; tag "Ensembl_canonical"; tag "GENCODE_Primary"; tag "appris_principal_1"; tag "CCDS"; ccdsid "CCDS17086.1"; havana_gene "OTTMUSG00000001130.1"; havana_transcript "OTTMUST00000002215.1";
chr2	HAVANA	CDS	165974508	165974682	0	-	0	gene_id "ENSMUSG00000006800.15"; transcript_id "ENSMUST00000146497.9"; gene_type "protein_coding"; gene_name "Sulf2"; transcript_type "protein_coding"; transcript_name "Sulf2-207"; exon_number 3; exon_id "ENSMUSE00001436112.2"; level 2; protein_id "ENSMUSP00000154557.2"; transcript_support_level "5"; mgi_id "MGI:1919293"; tag "alternative_5_UTR"; tag "RNA_Seq_supported_partial"; tag "basic"; tag "appris_principal_1"; tag "CCDS"; ccdsid "CCDS17086.1"; havana_gene "OTTMUSG00000001130.1"; havana_transcript "OTTMUST00000168776.1";
chr2	HAVANA	CDS	165974508	165974682	0	-	0	gene_id "ENSMUSG00000006800.15"; transcript_id "ENSMUST00000088086.4"; gene_type "protein_coding"; gene_name "Sulf2"; transcript_type "protein_coding"; transcript_name "Sulf2-201"; exon_number 2; exon_id "ENSMUSE00001436112.2"; level 2; protein_id "ENSMUSP00000085405.4"; transcript_support_level "1"; mgi_id "MGI:1919293"; tag "alternative_5_UTR"; tag "basic"; tag "appris_principal_1"; tag "CCDS"; ccdsid "CCDS17086.1"; havana_gene "OTTMUSG00000001130.1"; havana_transcript "OTTMUST00000038600.1";
chr2	HAVANA	CDS	165974508	165974682	0	-	0	gene_id "ENSMUSG00000006800.15"; transcript_id "ENSMUST00000139266.2"; gene_type "protein_coding"; gene_name "Sulf2"; transcript_type "protein_coding"; transcript_name "Sulf2-205"; exon_number 2; exon_id "ENSMUSE00001436112.2"; level 2; protein_id "ENSMUSP00000154315.2"; transcript_support_level "5"; mgi_id "MGI:1919293"; tag "mRNA_end_NF"; tag "cds_end_NF"; havana_gene "OTTMUSG00000001130.1"; havana_transcript "OTTMUST00000038602.1";
chr2	HAVANA	exon	165974508	165974774	0	-	.	gene_id "ENSMUSG00000006800.15"; transcript_id "ENSMUST00000109249.9"; gene_type "protein_coding"; gene_name "Sulf2"; transcript_type "protein_coding"; transcript_name "Sulf2-202"; exon_number 2; exon_id "ENSMUSE00001436112.2"; level 2; protein_id "ENSMUSP00000104872.3"; transcript_support_level "1"; mgi_id "MGI:1919293"; tag "basic"; tag "Ensembl_canonical"; tag "GENCODE_Primary"; tag "appris_principal_1"; tag "CCDS"; ccdsid "CCDS17086.1"; havana_gene "OTTMUSG00000001130.1"; havana_transcript "OTTMUST00000002215.1";
chr2	HAVANA	exon	165974508	165974774	0	-	.	gene_id "ENSMUSG00000006800.15"; transcript_id "ENSMUST00000146497.9"; gene_type "protein_coding"; gene_name "Sulf2"; transcript_type "protein_coding"; transcript_name "Sulf2-207"; exon_number 3; exon_id "ENSMUSE00001436112.2"; level 2; protein_id "ENSMUSP00000154557.2"; transcript_support_level "5"; mgi_id "MGI:1919293"; tag "alternative_5_UTR"; tag "RNA_Seq_supported_partial"; tag "basic"; tag "appris_principal_1"; tag "CCDS"; ccdsid "CCDS17086.1"; havana_gene "OTTMUSG00000001130.1"; havana_transcript "OTTMUST00000168776.1";
chr2	HAVANA	exon	165974508	165974774	0	-	.	gene_id "ENSMUSG00000006800.15"; transcript_id "ENSMUST00000088086.4"; gene_type "protein_coding"; gene_name "Sulf2"; transcript_type "protein_coding"; transcript_name "Sulf2-201"; exon_number 2; exon_id "ENSMUSE00001436112.2"; level 2; protein_id "ENSMUSP00000085405.4"; transcript_support_level "1"; mgi_id "MGI:1919293"; tag "alternative_5_UTR"; tag "basic"; tag "appris_principal_1"; tag "CCDS"; ccdsid "CCDS17086.1"; havana_gene "OTTMUSG00000001130.1"; havana_transcript "OTTMUST00000038600.1";
chr2	HAVANA	exon	165974508	165974774	0	-	.	gene_id "ENSMUSG00000006800.15"; transcript_id "ENSMUST00000139266.2"; gene_type "protein_coding"; gene_name "Sulf2"; transcript_type "protein_coding"; transcript_name "Sulf2-205"; exon_number 2; exon_id "ENSMUSE00001436112.2"; level 2; protein_id "ENSMUSP00000154315.2"; transcript_support_level "5"; mgi_id "MGI:1919293"; tag "mRNA_end_NF"; tag "cds_end_NF"; havana_gene "OTTMUSG00000001130.1"; havana_transcript "OTTMUST00000038602.1";
chr2	ENSEMBL_gcm37	exon	165974508	165974774	3.47020151086136	-	.	gene_id "ENSMUSG00000006800.15"; transcript_id "ENSMUSG00000006800.15_tx_4"; exon_id "chr2_165974508_165974774_-"; exonnum "3"; txlen "3951";
chr2	HAVANA	CDS	165974513	165974682	0	-	0	gene_id "ENSMUSG00000006800.15"; transcript_id "ENSMUST00000133395.2"; gene_type "protein_coding"; gene_name "Sulf2"; transcript_type "protein_coding"; transcript_name "Sulf2-204"; exon_number 2; exon_id "ENSMUSE00000783247.2"; level 1; protein_id "ENSMUSP00000154724.2"; transcript_support_level "3"; mgi_id "MGI:1919293"; tag "cds_end_NF"; tag "alternative_5_UTR"; tag "mRNA_end_NF"; tag "exp_conf"; havana_gene "OTTMUSG00000001130.1"; havana_transcript "OTTMUST00000038601.1";
chr2	HAVANA	exon	165974513	165974774	0	-	.	gene_id "ENSMUSG00000006800.15"; transcript_id "ENSMUST00000133395.2"; gene_type "protein_coding"; gene_name "Sulf2"; transcript_type "protein_coding"; transcript_name "Sulf2-204"; exon_number 2; exon_id "ENSMUSE00000783247.2"; level 1; protein_id "ENSMUSP00000154724.2"; transcript_support_level "3"; mgi_id "MGI:1919293"; tag "cds_end_NF"; tag "alternative_5_UTR"; tag "mRNA_end_NF"; tag "exp_conf"; havana_gene "OTTMUSG00000001130.1"; havana_transcript "OTTMUST00000038601.1";
chr2	HAVANA	transcript	165974513	165996343	0	-	.	gene_id "ENSMUSG00000006800.15"; transcript_id "ENSMUST00000133395.2"; gene_type "protein_coding"; gene_name "Sulf2"; transcript_type "protein_coding"; transcript_name "Sulf2-204"; level 1; protein_id "ENSMUSP00000154724.2"; transcript_support_level "3"; mgi_id "MGI:1919293"; tag "cds_end_NF"; tag "alternative_5_UTR"; tag "mRNA_end_NF"; tag "exp_conf"; havana_gene "OTTMUSG00000001130.1"; havana_transcript "OTTMUST00000038601.1";
chr2	HAVANA	start_codon	165974680	165974682	0	-	0	gene_id "ENSMUSG00000006800.15"; transcript_id "ENSMUST00000109249.9"; gene_type "protein_coding"; gene_name "Sulf2"; transcript_type "protein_coding"; transcript_name "Sulf2-202"; exon_number 2; exon_id "ENSMUSE00001436112.2"; level 2; protein_id "ENSMUSP00000104872.3"; transcript_support_level "1"; mgi_id "MGI:1919293"; tag "basic"; tag "Ensembl_canonical"; tag "GENCODE_Primary"; tag "appris_principal_1"; tag "CCDS"; ccdsid "CCDS17086.1"; havana_gene "OTTMUSG00000001130.1"; havana_transcript "OTTMUST00000002215.1";
chr2	HAVANA	start_codon	165974680	165974682	0	-	0	gene_id "ENSMUSG00000006800.15"; transcript_id "ENSMUST00000146497.9"; gene_type "protein_coding"; gene_name "Sulf2"; transcript_type "protein_coding"; transcript_name "Sulf2-207"; exon_number 3; exon_id "ENSMUSE00001436112.2"; level 2; protein_id "ENSMUSP00000154557.2"; transcript_support_level "5"; mgi_id "MGI:1919293"; tag "alternative_5_UTR"; tag "RNA_Seq_supported_partial"; tag "basic"; tag "appris_principal_1"; tag "CCDS"; ccdsid "CCDS17086.1"; havana_gene "OTTMUSG00000001130.1"; havana_transcript "OTTMUST00000168776.1";
chr2	HAVANA	start_codon	165974680	165974682	0	-	0	gene_id "ENSMUSG00000006800.15"; transcript_id "ENSMUST00000088086.4"; gene_type "protein_coding"; gene_name "Sulf2"; transcript_type "protein_coding"; transcript_name "Sulf2-201"; exon_number 2; exon_id "ENSMUSE00001436112.2"; level 2; protein_id "ENSMUSP00000085405.4"; transcript_support_level "1"; mgi_id "MGI:1919293"; tag "alternative_5_UTR"; tag "basic"; tag "appris_principal_1"; tag "CCDS"; ccdsid "CCDS17086.1"; havana_gene "OTTMUSG00000001130.1"; havana_transcript "OTTMUST00000038600.1";
chr2	HAVANA	start_codon	165974680	165974682	0	-	0	gene_id "ENSMUSG00000006800.15"; transcript_id "ENSMUST00000139266.2"; gene_type "protein_coding"; gene_name "Sulf2"; transcript_type "protein_coding"; transcript_name "Sulf2-205"; exon_number 2; exon_id "ENSMUSE00001436112.2"; level 2; protein_id "ENSMUSP00000154315.2"; transcript_support_level "5"; mgi_id "MGI:1919293"; tag "mRNA_end_NF"; tag "cds_end_NF"; havana_gene "OTTMUSG00000001130.1"; havana_transcript "OTTMUST00000038602.1";
chr2	HAVANA	start_codon	165974680	165974682	0	-	0	gene_id "ENSMUSG00000006800.15"; transcript_id "ENSMUST00000133395.2"; gene_type "protein_coding"; gene_name "Sulf2"; transcript_type "protein_coding"; transcript_name "Sulf2-204"; exon_number 2; exon_id "ENSMUSE00000783247.2"; level 1; protein_id "ENSMUSP00000154724.2"; transcript_support_level "3"; mgi_id "MGI:1919293"; tag "cds_end_NF"; tag "alternative_5_UTR"; tag "mRNA_end_NF"; tag "exp_conf"; havana_gene "OTTMUSG00000001130.1"; havana_transcript "OTTMUST00000038601.1";
chr2	HAVANA	UTR	165974683	165974774	0	-	.	gene_id "ENSMUSG00000006800.15"; transcript_id "ENSMUST00000109249.9"; gene_type "protein_coding"; gene_name "Sulf2"; transcript_type "protein_coding"; transcript_name "Sulf2-202"; exon_number 2; exon_id "ENSMUSE00001436112.2"; level 2; protein_id "ENSMUSP00000104872.3"; transcript_support_level "1"; mgi_id "MGI:1919293"; tag "basic"; tag "Ensembl_canonical"; tag "GENCODE_Primary"; tag "appris_principal_1"; tag "CCDS"; ccdsid "CCDS17086.1"; havana_gene "OTTMUSG00000001130.1"; havana_transcript "OTTMUST00000002215.1";
chr2	HAVANA	UTR	165974683	165974774	0	-	.	gene_id "ENSMUSG00000006800.15"; transcript_id "ENSMUST00000146497.9"; gene_type "protein_coding"; gene_name "Sulf2"; transcript_type "protein_coding"; transcript_name "Sulf2-207"; exon_number 3; exon_id "ENSMUSE00001436112.2"; level 2; protein_id "ENSMUSP00000154557.2"; transcript_support_level "5"; mgi_id "MGI:1919293"; tag "alternative_5_UTR"; tag "RNA_Seq_supported_partial"; tag "basic"; tag "appris_principal_1"; tag "CCDS"; ccdsid "CCDS17086.1"; havana_gene "OTTMUSG00000001130.1"; havana_transcript "OTTMUST00000168776.1";
chr2	HAVANA	UTR	165974683	165974774	0	-	.	gene_id "ENSMUSG00000006800.15"; transcript_id "ENSMUST00000088086.4"; gene_type "protein_coding"; gene_name "Sulf2"; transcript_type "protein_coding"; transcript_name "Sulf2-201"; exon_number 2; exon_id "ENSMUSE00001436112.2"; level 2; protein_id "ENSMUSP00000085405.4"; transcript_support_level "1"; mgi_id "MGI:1919293"; tag "alternative_5_UTR"; tag "basic"; tag "appris_principal_1"; tag "CCDS"; ccdsid "CCDS17086.1"; havana_gene "OTTMUSG00000001130.1"; havana_transcript "OTTMUST00000038600.1";
chr2	HAVANA	UTR	165974683	165974774	0	-	.	gene_id "ENSMUSG00000006800.15"; transcript_id "ENSMUST00000139266.2"; gene_type "protein_coding"; gene_name "Sulf2"; transcript_type "protein_coding"; transcript_name "Sulf2-205"; exon_number 2; exon_id "ENSMUSE00001436112.2"; level 2; protein_id "ENSMUSP00000154315.2"; transcript_support_level "5"; mgi_id "MGI:1919293"; tag "mRNA_end_NF"; tag "cds_end_NF"; havana_gene "OTTMUSG00000001130.1"; havana_transcript "OTTMUST00000038602.1";
chr2	HAVANA	UTR	165974683	165974774	0	-	.	gene_id "ENSMUSG00000006800.15"; transcript_id "ENSMUST00000133395.2"; gene_type "protein_coding"; gene_name "Sulf2"; transcript_type "protein_coding"; transcript_name "Sulf2-204"; exon_number 2; exon_id "ENSMUSE00000783247.2"; level 1; protein_id "ENSMUSP00000154724.2"; transcript_support_level "3"; mgi_id "MGI:1919293"; tag "cds_end_NF"; tag "alternative_5_UTR"; tag "mRNA_end_NF"; tag "exp_conf"; havana_gene "OTTMUSG00000001130.1"; havana_transcript "OTTMUST00000038601.1";
chr2	HAVANA	exon	165983634	165983686	0	-	.	gene_id "ENSMUSG00000006800.15"; transcript_id "ENSMUST00000146497.9"; gene_type "protein_coding"; gene_name "Sulf2"; transcript_type "protein_coding"; transcript_name "Sulf2-207"; exon_number 2; exon_id "ENSMUSE00001436357.2"; level 2; protein_id "ENSMUSP00000154557.2"; transcript_support_level "5"; mgi_id "MGI:1919293"; tag "alternative_5_UTR"; tag "RNA_Seq_supported_partial"; tag "basic"; tag "appris_principal_1"; tag "CCDS"; ccdsid "CCDS17086.1"; havana_gene "OTTMUSG00000001130.1"; havana_transcript "OTTMUST00000168776.1";
chr2	HAVANA	UTR	165983634	165983686	0	-	.	gene_id "ENSMUSG00000006800.15"; transcript_id "ENSMUST00000146497.9"; gene_type "protein_coding"; gene_name "Sulf2"; transcript_type "protein_coding"; transcript_name "Sulf2-207"; exon_number 2; exon_id "ENSMUSE00001436357.2"; level 2; protein_id "ENSMUSP00000154557.2"; transcript_support_level "5"; mgi_id "MGI:1919293"; tag "alternative_5_UTR"; tag "RNA_Seq_supported_partial"; tag "basic"; tag "appris_principal_1"; tag "CCDS"; ccdsid "CCDS17086.1"; havana_gene "OTTMUSG00000001130.1"; havana_transcript "OTTMUST00000168776.1";
chr2	ENSEMBL_gcm37	exon	165983634	165983686	3.47020151086136	-	.	gene_id "ENSMUSG00000006800.15"; transcript_id "ENSMUSG00000006800.15_tx_4"; exon_id "chr2_165983634_165983686_-"; exonnum "2"; txlen "3951";
chr2	sragcm37_ss	exon	165984340	165984649	3.47020151086136	-	.	gene_id "ENSMUSG00000006800.15"; transcript_id "ENSMUSG00000006800.15_tx_4"; exon_id "chr2_165984340_165984649_-"; exonnum "1"; txlen "3951";
chr2	HAVANA	exon	165996265	165996343	0	-	.	gene_id "ENSMUSG00000006800.15"; transcript_id "ENSMUST00000133395.2"; gene_type "protein_coding"; gene_name "Sulf2"; transcript_type "protein_coding"; transcript_name "Sulf2-204"; exon_number 1; exon_id "ENSMUSE00000837100.2"; level 1; protein_id "ENSMUSP00000154724.2"; transcript_support_level "3"; mgi_id "MGI:1919293"; tag "cds_end_NF"; tag "alternative_5_UTR"; tag "mRNA_end_NF"; tag "exp_conf"; havana_gene "OTTMUSG00000001130.1"; havana_transcript "OTTMUST00000038601.1";
chr2	HAVANA	UTR	165996265	165996343	0	-	.	gene_id "ENSMUSG00000006800.15"; transcript_id "ENSMUST00000133395.2"; gene_type "protein_coding"; gene_name "Sulf2"; transcript_type "protein_coding"; transcript_name "Sulf2-204"; exon_number 1; exon_id "ENSMUSE00000837100.2"; level 1; protein_id "ENSMUSP00000154724.2"; transcript_support_level "3"; mgi_id "MGI:1919293"; tag "cds_end_NF"; tag "alternative_5_UTR"; tag "mRNA_end_NF"; tag "exp_conf"; havana_gene "OTTMUSG00000001130.1"; havana_transcript "OTTMUST00000038601.1";
chr2	HAVANA	exon	165996598	165996726	0	-	.	gene_id "ENSMUSG00000006800.15"; transcript_id "ENSMUST00000139266.2"; gene_type "protein_coding"; gene_name "Sulf2"; transcript_type "protein_coding"; transcript_name "Sulf2-205"; exon_number 1; exon_id "ENSMUSE00000821010.2"; level 2; protein_id "ENSMUSP00000154315.2"; transcript_support_level "5"; mgi_id "MGI:1919293"; tag "mRNA_end_NF"; tag "cds_end_NF"; havana_gene "OTTMUSG00000001130.1"; havana_transcript "OTTMUST00000038602.1";
chr2	HAVANA	UTR	165996598	165996726	0	-	.	gene_id "ENSMUSG00000006800.15"; transcript_id "ENSMUST00000139266.2"; gene_type "protein_coding"; gene_name "Sulf2"; transcript_type "protein_coding"; transcript_name "Sulf2-205"; exon_number 1; exon_id "ENSMUSE00000821010.2"; level 2; protein_id "ENSMUSP00000154315.2"; transcript_support_level "5"; mgi_id "MGI:1919293"; tag "mRNA_end_NF"; tag "cds_end_NF"; havana_gene "OTTMUSG00000001130.1"; havana_transcript "OTTMUST00000038602.1";
chr2	HAVANA	exon	165996867	165997205	0	-	.	gene_id "ENSMUSG00000006800.15"; transcript_id "ENSMUST00000088086.4"; gene_type "protein_coding"; gene_name "Sulf2"; transcript_type "protein_coding"; transcript_name "Sulf2-201"; exon_number 1; exon_id "ENSMUSE00000679620.2"; level 2; protein_id "ENSMUSP00000085405.4"; transcript_support_level "1"; mgi_id "MGI:1919293"; tag "alternative_5_UTR"; tag "basic"; tag "appris_principal_1"; tag "CCDS"; ccdsid "CCDS17086.1"; havana_gene "OTTMUSG00000001130.1"; havana_transcript "OTTMUST00000038600.1";
chr2	HAVANA	UTR	165996867	165997205	0	-	.	gene_id "ENSMUSG00000006800.15"; transcript_id "ENSMUST00000088086.4"; gene_type "protein_coding"; gene_name "Sulf2"; transcript_type "protein_coding"; transcript_name "Sulf2-201"; exon_number 1; exon_id "ENSMUSE00000679620.2"; level 2; protein_id "ENSMUSP00000085405.4"; transcript_support_level "1"; mgi_id "MGI:1919293"; tag "alternative_5_UTR"; tag "basic"; tag "appris_principal_1"; tag "CCDS"; ccdsid "CCDS17086.1"; havana_gene "OTTMUSG00000001130.1"; havana_transcript "OTTMUST00000038600.1";
chr2	HAVANA	exon	165997423	165997583	0	-	.	gene_id "ENSMUSG00000006800.15"; transcript_id "ENSMUST00000109249.9"; gene_type "protein_coding"; gene_name "Sulf2"; transcript_type "protein_coding"; transcript_name "Sulf2-202"; exon_number 1; exon_id "ENSMUSE00000419926.7"; level 2; protein_id "ENSMUSP00000104872.3"; transcript_support_level "1"; mgi_id "MGI:1919293"; tag "basic"; tag "Ensembl_canonical"; tag "GENCODE_Primary"; tag "appris_principal_1"; tag "CCDS"; ccdsid "CCDS17086.1"; havana_gene "OTTMUSG00000001130.1"; havana_transcript "OTTMUST00000002215.1";
chr2	HAVANA	UTR	165997423	165997583	0	-	.	gene_id "ENSMUSG00000006800.15"; transcript_id "ENSMUST00000109249.9"; gene_type "protein_coding"; gene_name "Sulf2"; transcript_type "protein_coding"; transcript_name "Sulf2-202"; exon_number 1; exon_id "ENSMUSE00000419926.7"; level 2; protein_id "ENSMUSP00000104872.3"; transcript_support_level "1"; mgi_id "MGI:1919293"; tag "basic"; tag "Ensembl_canonical"; tag "GENCODE_Primary"; tag "appris_principal_1"; tag "CCDS"; ccdsid "CCDS17086.1"; havana_gene "OTTMUSG00000001130.1"; havana_transcript "OTTMUST00000002215.1";
chr2	HAVANA	exon	165997423	165997583	0	-	.	gene_id "ENSMUSG00000006800.15"; transcript_id "ENSMUST00000146497.9"; gene_type "protein_coding"; gene_name "Sulf2"; transcript_type "protein_coding"; transcript_name "Sulf2-207"; exon_number 1; exon_id "ENSMUSE00000419926.7"; level 2; protein_id "ENSMUSP00000154557.2"; transcript_support_level "5"; mgi_id "MGI:1919293"; tag "alternative_5_UTR"; tag "RNA_Seq_supported_partial"; tag "basic"; tag "appris_principal_1"; tag "CCDS"; ccdsid "CCDS17086.1"; havana_gene "OTTMUSG00000001130.1"; havana_transcript "OTTMUST00000168776.1";
chr2	HAVANA	UTR	165997423	165997583	0	-	.	gene_id "ENSMUSG00000006800.15"; transcript_id "ENSMUST00000146497.9"; gene_type "protein_coding"; gene_name "Sulf2"; transcript_type "protein_coding"; transcript_name "Sulf2-207"; exon_number 1; exon_id "ENSMUSE00000419926.7"; level 2; protein_id "ENSMUSP00000154557.2"; transcript_support_level "5"; mgi_id "MGI:1919293"; tag "alternative_5_UTR"; tag "RNA_Seq_supported_partial"; tag "basic"; tag "appris_principal_1"; tag "CCDS"; ccdsid "CCDS17086.1"; havana_gene "OTTMUSG00000001130.1"; havana_transcript "OTTMUST00000168776.1";
chr2	HAVANA	exon	166023934	166024172	0	-	.	gene_id "ENSMUSG00000085618.3"; transcript_id "ENSMUST00000353607.1"; gene_type "lncRNA"; gene_name "Gm11466"; transcript_type "lncRNA"; transcript_name "Gm11466-202"; exon_number 6; exon_id "ENSMUSE00001696040.1"; level 2; mgi_id "MGI:3650521"; tag "basic"; tag "Ensembl_canonical"; tag "GENCODE_Primary"; tag "TAGENE"; havana_gene "OTTMUSG00000001128.1";
chr2	HAVANA	transcript	166023934	166036281	0	-	.	gene_id "ENSMUSG00000085618.3"; transcript_id "ENSMUST00000353607.1"; gene_type "lncRNA"; gene_name "Gm11466"; transcript_type "lncRNA"; transcript_name "Gm11466-202"; level 2; mgi_id "MGI:3650521"; tag "basic"; tag "Ensembl_canonical"; tag "GENCODE_Primary"; tag "TAGENE"; havana_gene "OTTMUSG00000001128.1";
chr2	HAVANA	gene	166023934	166036422	0	-	.	gene_id "ENSMUSG00000085618.3"; gene_type "lncRNA"; gene_name "Gm11466"; level 2; mgi_id "MGI:3650521"; havana_gene "OTTMUSG00000001128.1";
chr2	HAVANA	exon	166025506	166025675	0	-	.	gene_id "ENSMUSG00000085618.3"; transcript_id "ENSMUST00000353611.1"; gene_type "lncRNA"; gene_name "Gm11466"; transcript_type "lncRNA"; transcript_name "Gm11466-206"; exon_number 5; exon_id "ENSMUSE00001696044.1"; level 2; mgi_id "MGI:3650521"; tag "TAGENE"; havana_gene "OTTMUSG00000001128.1";
chr2	HAVANA	exon	166025506	166025708	0	-	.	gene_id "ENSMUSG00000085618.3"; transcript_id "ENSMUST00000353623.1"; gene_type "lncRNA"; gene_name "Gm11466"; transcript_type "lncRNA"; transcript_name "Gm11466-218"; exon_number 3; exon_id "ENSMUSE00001696038.1"; level 2; mgi_id "MGI:3650521"; tag "TAGENE"; havana_gene "OTTMUSG00000001128.1";
chr2	HAVANA	transcript	166025506	166027516	0	-	.	gene_id "ENSMUSG00000085618.3"; transcript_id "ENSMUST00000353623.1"; gene_type "lncRNA"; gene_name "Gm11466"; transcript_type "lncRNA"; transcript_name "Gm11466-218"; level 2; mgi_id "MGI:3650521"; tag "TAGENE"; havana_gene "OTTMUSG00000001128.1";
chr2	HAVANA	transcript	166025506	166036281	0	-	.	gene_id "ENSMUSG00000085618.3"; transcript_id "ENSMUST00000353611.1"; gene_type "lncRNA"; gene_name "Gm11466"; transcript_type "lncRNA"; transcript_name "Gm11466-206"; level 2; mgi_id "MGI:3650521"; tag "TAGENE"; havana_gene "OTTMUSG00000001128.1";
chr2	HAVANA	exon	166025507	166025675	0	-	.	gene_id "ENSMUSG00000085618.3"; transcript_id "ENSMUST00000353613.1"; gene_type "lncRNA"; gene_name "Gm11466"; transcript_type "lncRNA"; transcript_name "Gm11466-208"; exon_number 3; exon_id "ENSMUSE00001696035.1"; level 2; mgi_id "MGI:3650521"; tag "TAGENE"; havana_gene "OTTMUSG00000001128.1";
chr2	HAVANA	exon	166025507	166025675	0	-	.	gene_id "ENSMUSG00000085618.3"; transcript_id "ENSMUST00000353610.1"; gene_type "lncRNA"; gene_name "Gm11466"; transcript_type "lncRNA"; transcript_name "Gm11466-205"; exon_number 5; exon_id "ENSMUSE00001696035.1"; level 2; mgi_id "MGI:3650521"; tag "basic"; tag "TAGENE"; havana_gene "OTTMUSG00000001128.1";
chr2	HAVANA	exon	166025507	166025708	0	-	.	gene_id "ENSMUSG00000085618.3"; transcript_id "ENSMUST00000353612.1"; gene_type "lncRNA"; gene_name "Gm11466"; transcript_type "lncRNA"; transcript_name "Gm11466-207"; exon_number 5; exon_id "ENSMUSE00001696051.1"; level 2; mgi_id "MGI:3650521"; tag "basic"; tag "TAGENE"; havana_gene "OTTMUSG00000001128.1";
chr2	HAVANA	exon	166025507	166026689	0	-	.	gene_id "ENSMUSG00000085618.3"; transcript_id "ENSMUST00000353618.1"; gene_type "lncRNA"; gene_name "Gm11466"; transcript_type "lncRNA"; transcript_name "Gm11466-213"; exon_number 4; exon_id "ENSMUSE00001696039.1"; level 2; mgi_id "MGI:3650521"; tag "basic"; tag "TAGENE"; havana_gene "OTTMUSG00000001128.1";
chr2	HAVANA	transcript	166025507	166036245	0	-	.	gene_id "ENSMUSG00000085618.3"; transcript_id "ENSMUST00000353618.1"; gene_type "lncRNA"; gene_name "Gm11466"; transcript_type "lncRNA"; transcript_name "Gm11466-213"; level 2; mgi_id "MGI:3650521"; tag "basic"; tag "TAGENE"; havana_gene "OTTMUSG00000001128.1";
chr2	HAVANA	transcript	166025507	166036266	0	-	.	gene_id "ENSMUSG00000085618.3"; transcript_id "ENSMUST00000353612.1"; gene_type "lncRNA"; gene_name "Gm11466"; transcript_type "lncRNA"; transcript_name "Gm11466-207"; level 2; mgi_id "MGI:3650521"; tag "basic"; tag "TAGENE"; havana_gene "OTTMUSG00000001128.1";
chr2	HAVANA	transcript	166025507	166036266	0	-	.	gene_id "ENSMUSG00000085618.3"; transcript_id "ENSMUST00000353613.1"; gene_type "lncRNA"; gene_name "Gm11466"; transcript_type "lncRNA"; transcript_name "Gm11466-208"; level 2; mgi_id "MGI:3650521"; tag "TAGENE"; havana_gene "OTTMUSG00000001128.1";
chr2	HAVANA	transcript	166025507	166036283	0	-	.	gene_id "ENSMUSG00000085618.3"; transcript_id "ENSMUST00000353610.1"; gene_type "lncRNA"; gene_name "Gm11466"; transcript_type "lncRNA"; transcript_name "Gm11466-205"; level 2; mgi_id "MGI:3650521"; tag "basic"; tag "TAGENE"; havana_gene "OTTMUSG00000001128.1";
chr2	HAVANA	exon	166025508	166025675	0	-	.	gene_id "ENSMUSG00000085618.3"; transcript_id "ENSMUST00000353616.1"; gene_type "lncRNA"; gene_name "Gm11466"; transcript_type "lncRNA"; transcript_name "Gm11466-211"; exon_number 4; exon_id "ENSMUSE00001696047.1"; level 2; mgi_id "MGI:3650521"; tag "TAGENE"; havana_gene "OTTMUSG00000001128.1";
chr2	HAVANA	exon	166025508	166025675	0	-	.	gene_id "ENSMUSG00000085618.3"; transcript_id "ENSMUST00000353614.1"; gene_type "lncRNA"; gene_name "Gm11466"; transcript_type "lncRNA"; transcript_name "Gm11466-209"; exon_number 4; exon_id "ENSMUSE00001696047.1"; level 2; mgi_id "MGI:3650521"; tag "TAGENE"; havana_gene "OTTMUSG00000001128.1";
chr2	HAVANA	exon	166025508	166025675	0	-	.	gene_id "ENSMUSG00000085618.3"; transcript_id "ENSMUST00000353609.1"; gene_type "lncRNA"; gene_name "Gm11466"; transcript_type "lncRNA"; transcript_name "Gm11466-204"; exon_number 4; exon_id "ENSMUSE00001696047.1"; level 2; mgi_id "MGI:3650521"; tag "basic"; tag "TAGENE"; havana_gene "OTTMUSG00000001128.1";
chr2	HAVANA	transcript	166025508	166036257	0	-	.	gene_id "ENSMUSG00000085618.3"; transcript_id "ENSMUST00000353616.1"; gene_type "lncRNA"; gene_name "Gm11466"; transcript_type "lncRNA"; transcript_name "Gm11466-211"; level 2; mgi_id "MGI:3650521"; tag "TAGENE"; havana_gene "OTTMUSG00000001128.1";
chr2	HAVANA	transcript	166025508	166036266	0	-	.	gene_id "ENSMUSG00000085618.3"; transcript_id "ENSMUST00000353614.1"; gene_type "lncRNA"; gene_name "Gm11466"; transcript_type "lncRNA"; transcript_name "Gm11466-209"; level 2; mgi_id "MGI:3650521"; tag "TAGENE"; havana_gene "OTTMUSG00000001128.1";
chr2	HAVANA	transcript	166025508	166036306	0	-	.	gene_id "ENSMUSG00000085618.3"; transcript_id "ENSMUST00000353609.1"; gene_type "lncRNA"; gene_name "Gm11466"; transcript_type "lncRNA"; transcript_name "Gm11466-204"; level 2; mgi_id "MGI:3650521"; tag "basic"; tag "TAGENE"; havana_gene "OTTMUSG00000001128.1";
chr2	HAVANA	exon	166025509	166025675	0	-	.	gene_id "ENSMUSG00000085618.3"; transcript_id "ENSMUST00000353619.1"; gene_type "lncRNA"; gene_name "Gm11466"; transcript_type "lncRNA"; transcript_name "Gm11466-214"; exon_number 6; exon_id "ENSMUSE00001696043.1"; level 2; mgi_id "MGI:3650521"; tag "TAGENE"; havana_gene "OTTMUSG00000001128.1";
chr2	HAVANA	exon	166025509	166025675	0	-	.	gene_id "ENSMUSG00000085618.3"; transcript_id "ENSMUST00000353617.1"; gene_type "lncRNA"; gene_name "Gm11466"; transcript_type "lncRNA"; transcript_name "Gm11466-212"; exon_number 5; exon_id "ENSMUSE00001696043.1"; level 2; mgi_id "MGI:3650521"; tag "basic"; tag "TAGENE"; havana_gene "OTTMUSG00000001128.1";
chr2	HAVANA	exon	166025509	166025675	0	-	.	gene_id "ENSMUSG00000085618.3"; transcript_id "ENSMUST00000353615.1"; gene_type "lncRNA"; gene_name "Gm11466"; transcript_type "lncRNA"; transcript_name "Gm11466-210"; exon_number 4; exon_id "ENSMUSE00001696043.1"; level 2; mgi_id "MGI:3650521"; tag "TAGENE"; havana_gene "OTTMUSG00000001128.1";
chr2	HAVANA	exon	166025509	166025675	0	-	.	gene_id "ENSMUSG00000085618.3"; transcript_id "ENSMUST00000353608.1"; gene_type "lncRNA"; gene_name "Gm11466"; transcript_type "lncRNA"; transcript_name "Gm11466-203"; exon_number 3; exon_id "ENSMUSE00001696043.1"; level 2; mgi_id "MGI:3650521"; tag "TAGENE"; havana_gene "OTTMUSG00000001128.1";
chr2	HAVANA	exon	166025509	166025708	0	-	.	gene_id "ENSMUSG00000085618.3"; transcript_id "ENSMUST00000353620.1"; gene_type "lncRNA"; gene_name "Gm11466"; transcript_type "lncRNA"; transcript_name "Gm11466-215"; exon_number 5; exon_id "ENSMUSE00001696041.1"; level 2; mgi_id "MGI:3650521"; tag "TAGENE"; havana_gene "OTTMUSG00000001128.1";
chr2	HAVANA	transcript	166025509	166036245	0	-	.	gene_id "ENSMUSG00000085618.3"; transcript_id "ENSMUST00000353619.1"; gene_type "lncRNA"; gene_name "Gm11466"; transcript_type "lncRNA"; transcript_name "Gm11466-214"; level 2; mgi_id "MGI:3650521"; tag "TAGENE"; havana_gene "OTTMUSG00000001128.1";
chr2	HAVANA	transcript	166025509	166036245	0	-	.	gene_id "ENSMUSG00000085618.3"; transcript_id "ENSMUST00000353620.1"; gene_type "lncRNA"; gene_name "Gm11466"; transcript_type "lncRNA"; transcript_name "Gm11466-215"; level 2; mgi_id "MGI:3650521"; tag "TAGENE"; havana_gene "OTTMUSG00000001128.1";
chr2	HAVANA	transcript	166025509	166036257	0	-	.	gene_id "ENSMUSG00000085618.3"; transcript_id "ENSMUST00000353617.1"; gene_type "lncRNA"; gene_name "Gm11466"; transcript_type "lncRNA"; transcript_name "Gm11466-212"; level 2; mgi_id "MGI:3650521"; tag "basic"; tag "TAGENE"; havana_gene "OTTMUSG00000001128.1";
chr2	HAVANA	transcript	166025509	166036266	0	-	.	gene_id "ENSMUSG00000085618.3"; transcript_id "ENSMUST00000353615.1"; gene_type "lncRNA"; gene_name "Gm11466"; transcript_type "lncRNA"; transcript_name "Gm11466-210"; level 2; mgi_id "MGI:3650521"; tag "TAGENE"; havana_gene "OTTMUSG00000001128.1";
chr2	HAVANA	transcript	166025509	166036422	0	-	.	gene_id "ENSMUSG00000085618.3"; transcript_id "ENSMUST00000353608.1"; gene_type "lncRNA"; gene_name "Gm11466"; transcript_type "lncRNA"; transcript_name "Gm11466-203"; level 2; mgi_id "MGI:3650521"; tag "TAGENE"; havana_gene "OTTMUSG00000001128.1";
chr2	HAVANA	exon	166025511	166025675	0	-	.	gene_id "ENSMUSG00000085618.3"; transcript_id "ENSMUST00000353621.1"; gene_type "lncRNA"; gene_name "Gm11466"; transcript_type "lncRNA"; transcript_name "Gm11466-216"; exon_number 4; exon_id "ENSMUSE00001696042.1"; level 2; mgi_id "MGI:3650521"; tag "basic"; tag "TAGENE"; havana_gene "OTTMUSG00000001128.1";
chr2	HAVANA	transcript	166025511	166036245	0	-	.	gene_id "ENSMUSG00000085618.3"; transcript_id "ENSMUST00000353621.1"; gene_type "lncRNA"; gene_name "Gm11466"; transcript_type "lncRNA"; transcript_name "Gm11466-216"; level 2; mgi_id "MGI:3650521"; tag "basic"; tag "TAGENE"; havana_gene "OTTMUSG00000001128.1";
chr2	HAVANA	exon	166025545	166025675	0	-	.	gene_id "ENSMUSG00000085618.3"; transcript_id "ENSMUST00000353607.1"; gene_type "lncRNA"; gene_name "Gm11466"; transcript_type "lncRNA"; transcript_name "Gm11466-202"; exon_number 5; exon_id "ENSMUSE00001696030.1"; level 2; mgi_id "MGI:3650521"; tag "basic"; tag "Ensembl_canonical"; tag "GENCODE_Primary"; tag "TAGENE"; havana_gene "OTTMUSG00000001128.1";
chr2	HAVANA	exon	166026180	166026650	0	-	.	gene_id "ENSMUSG00000085618.3"; transcript_id "ENSMUST00000353622.1"; gene_type "lncRNA"; gene_name "Gm11466"; transcript_type "lncRNA"; transcript_name "Gm11466-217"; exon_number 4; exon_id "ENSMUSE00001696036.1"; level 2; mgi_id "MGI:3650521"; tag "TAGENE"; havana_gene "OTTMUSG00000001128.1";
chr2	HAVANA	transcript	166026180	166036245	0	-	.	gene_id "ENSMUSG00000085618.3"; transcript_id "ENSMUST00000353622.1"; gene_type "lncRNA"; gene_name "Gm11466"; transcript_type "lncRNA"; transcript_name "Gm11466-217"; level 2; mgi_id "MGI:3650521"; tag "TAGENE"; havana_gene "OTTMUSG00000001128.1";
chr2	HAVANA	exon	166026511	166026650	0	-	.	gene_id "ENSMUSG00000085618.3"; transcript_id "ENSMUST00000353607.1"; gene_type "lncRNA"; gene_name "Gm11466"; transcript_type "lncRNA"; transcript_name "Gm11466-202"; exon_number 4; exon_id "ENSMUSE00001696052.1"; level 2; mgi_id "MGI:3650521"; tag "basic"; tag "Ensembl_canonical"; tag "GENCODE_Primary"; tag "TAGENE"; havana_gene "OTTMUSG00000001128.1";
chr2	HAVANA	exon	166026511	166026650	0	-	.	gene_id "ENSMUSG00000085618.3"; transcript_id "ENSMUST00000353623.1"; gene_type "lncRNA"; gene_name "Gm11466"; transcript_type "lncRNA"; transcript_name "Gm11466-218"; exon_number 2; exon_id "ENSMUSE00001696052.1"; level 2; mgi_id "MGI:3650521"; tag "TAGENE"; havana_gene "OTTMUSG00000001128.1";
chr2	HAVANA	exon	166026511	166026650	0	-	.	gene_id "ENSMUSG00000085618.3"; transcript_id "ENSMUST00000353610.1"; gene_type "lncRNA"; gene_name "Gm11466"; transcript_type "lncRNA"; transcript_name "Gm11466-205"; exon_number 4; exon_id "ENSMUSE00001696052.1"; level 2; mgi_id "MGI:3650521"; tag "basic"; tag "TAGENE"; havana_gene "OTTMUSG00000001128.1";
chr2	HAVANA	exon	166026511	166026650	0	-	.	gene_id "ENSMUSG00000085618.3"; transcript_id "ENSMUST00000353616.1"; gene_type "lncRNA"; gene_name "Gm11466"; transcript_type "lncRNA"; transcript_name "Gm11466-211"; exon_number 3; exon_id "ENSMUSE00001696052.1"; level 2; mgi_id "MGI:3650521"; tag "TAGENE"; havana_gene "OTTMUSG00000001128.1";
chr2	HAVANA	exon	166026511	166026650	0	-	.	gene_id "ENSMUSG00000085618.3"; transcript_id "ENSMUST00000353609.1"; gene_type "lncRNA"; gene_name "Gm11466"; transcript_type "lncRNA"; transcript_name "Gm11466-204"; exon_number 3; exon_id "ENSMUSE00001696052.1"; level 2; mgi_id "MGI:3650521"; tag "basic"; tag "TAGENE"; havana_gene "OTTMUSG00000001128.1";
chr2	HAVANA	exon	166026511	166026650	0	-	.	gene_id "ENSMUSG00000085618.3"; transcript_id "ENSMUST00000353619.1"; gene_type "lncRNA"; gene_name "Gm11466"; transcript_type "lncRNA"; transcript_name "Gm11466-214"; exon_number 5; exon_id "ENSMUSE00001696052.1"; level 2; mgi_id "MGI:3650521"; tag "TAGENE"; havana_gene "OTTMUSG00000001128.1";
chr2	HAVANA	exon	166026511	166026650	0	-	.	gene_id "ENSMUSG00000085618.3"; transcript_id "ENSMUST00000353620.1"; gene_type "lncRNA"; gene_name "Gm11466"; transcript_type "lncRNA"; transcript_name "Gm11466-215"; exon_number 4; exon_id "ENSMUSE00001696052.1"; level 2; mgi_id "MGI:3650521"; tag "TAGENE"; havana_gene "OTTMUSG00000001128.1";
chr2	HAVANA	exon	166026511	166026650	0	-	.	gene_id "ENSMUSG00000085618.3"; transcript_id "ENSMUST00000353617.1"; gene_type "lncRNA"; gene_name "Gm11466"; transcript_type "lncRNA"; transcript_name "Gm11466-212"; exon_number 4; exon_id "ENSMUSE00001696052.1"; level 2; mgi_id "MGI:3650521"; tag "basic"; tag "TAGENE"; havana_gene "OTTMUSG00000001128.1";
chr2	HAVANA	exon	166026511	166026689	0	-	.	gene_id "ENSMUSG00000085618.3"; transcript_id "ENSMUST00000353611.1"; gene_type "lncRNA"; gene_name "Gm11466"; transcript_type "lncRNA"; transcript_name "Gm11466-206"; exon_number 4; exon_id "ENSMUSE00001696045.1"; level 2; mgi_id "MGI:3650521"; tag "TAGENE"; havana_gene "OTTMUSG00000001128.1";
chr2	HAVANA	exon	166026511	166026689	0	-	.	gene_id "ENSMUSG00000085618.3"; transcript_id "ENSMUST00000353612.1"; gene_type "lncRNA"; gene_name "Gm11466"; transcript_type "lncRNA"; transcript_name "Gm11466-207"; exon_number 4; exon_id "ENSMUSE00001696045.1"; level 2; mgi_id "MGI:3650521"; tag "basic"; tag "TAGENE"; havana_gene "OTTMUSG00000001128.1";
chr2	HAVANA	exon	166026511	166026689	0	-	.	gene_id "ENSMUSG00000085618.3"; transcript_id "ENSMUST00000353614.1"; gene_type "lncRNA"; gene_name "Gm11466"; transcript_type "lncRNA"; transcript_name "Gm11466-209"; exon_number 3; exon_id "ENSMUSE00001696045.1"; level 2; mgi_id "MGI:3650521"; tag "TAGENE"; havana_gene "OTTMUSG00000001128.1";
chr2	HAVANA	exon	166026511	166026689	0	-	.	gene_id "ENSMUSG00000085618.3"; transcript_id "ENSMUST00000353621.1"; gene_type "lncRNA"; gene_name "Gm11466"; transcript_type "lncRNA"; transcript_name "Gm11466-216"; exon_number 3; exon_id "ENSMUSE00001696045.1"; level 2; mgi_id "MGI:3650521"; tag "basic"; tag "TAGENE"; havana_gene "OTTMUSG00000001128.1";
chr2	HAVANA	exon	166027251	166027324	0	-	.	gene_id "ENSMUSG00000085618.3"; transcript_id "ENSMUST00000353619.1"; gene_type "lncRNA"; gene_name "Gm11466"; transcript_type "lncRNA"; transcript_name "Gm11466-214"; exon_number 4; exon_id "ENSMUSE00001696034.1"; level 2; mgi_id "MGI:3650521"; tag "TAGENE"; havana_gene "OTTMUSG00000001128.1";
chr2	HAVANA	exon	166027251	166027516	0	-	.	gene_id "ENSMUSG00000085618.3"; transcript_id "ENSMUST00000353616.1"; gene_type "lncRNA"; gene_name "Gm11466"; transcript_type "lncRNA"; transcript_name "Gm11466-211"; exon_number 2; exon_id "ENSMUSE00001696029.1"; level 2; mgi_id "MGI:3650521"; tag "TAGENE"; havana_gene "OTTMUSG00000001128.1";
chr2	HAVANA	exon	166027251	166027516	0	-	.	gene_id "ENSMUSG00000085618.3"; transcript_id "ENSMUST00000353620.1"; gene_type "lncRNA"; gene_name "Gm11466"; transcript_type "lncRNA"; transcript_name "Gm11466-215"; exon_number 3; exon_id "ENSMUSE00001696029.1"; level 2; mgi_id "MGI:3650521"; tag "TAGENE"; havana_gene "OTTMUSG00000001128.1";
chr2	HAVANA	exon	166027251	166027516	0	-	.	gene_id "ENSMUSG00000085618.3"; transcript_id "ENSMUST00000353617.1"; gene_type "lncRNA"; gene_name "Gm11466"; transcript_type "lncRNA"; transcript_name "Gm11466-212"; exon_number 3; exon_id "ENSMUSE00001696029.1"; level 2; mgi_id "MGI:3650521"; tag "basic"; tag "TAGENE"; havana_gene "OTTMUSG00000001128.1";
chr2	HAVANA	exon	166027251	166027516	0	-	.	gene_id "ENSMUSG00000085618.3"; transcript_id "ENSMUST00000353608.1"; gene_type "lncRNA"; gene_name "Gm11466"; transcript_type "lncRNA"; transcript_name "Gm11466-203"; exon_number 2; exon_id "ENSMUSE00001696029.1"; level 2; mgi_id "MGI:3650521"; tag "TAGENE"; havana_gene "OTTMUSG00000001128.1";
chr2	HAVANA	exon	166027251	166027516	0	-	.	gene_id "ENSMUSG00000085618.3"; transcript_id "ENSMUST00000353621.1"; gene_type "lncRNA"; gene_name "Gm11466"; transcript_type "lncRNA"; transcript_name "Gm11466-216"; exon_number 2; exon_id "ENSMUSE00001696029.1"; level 2; mgi_id "MGI:3650521"; tag "basic"; tag "TAGENE"; havana_gene "OTTMUSG00000001128.1";
chr2	HAVANA	exon	166027441	166027516	0	-	.	gene_id "ENSMUSG00000085618.3"; transcript_id "ENSMUST00000353607.1"; gene_type "lncRNA"; gene_name "Gm11466"; transcript_type "lncRNA"; transcript_name "Gm11466-202"; exon_number 3; exon_id "ENSMUSE00001696033.1"; level 2; mgi_id "MGI:3650521"; tag "basic"; tag "Ensembl_canonical"; tag "GENCODE_Primary"; tag "TAGENE"; havana_gene "OTTMUSG00000001128.1";
chr2	HAVANA	exon	166027441	166027516	0	-	.	gene_id "ENSMUSG00000085618.3"; transcript_id "ENSMUST00000353623.1"; gene_type "lncRNA"; gene_name "Gm11466"; transcript_type "lncRNA"; transcript_name "Gm11466-218"; exon_number 1; exon_id "ENSMUSE00001696033.1"; level 2; mgi_id "MGI:3650521"; tag "TAGENE"; havana_gene "OTTMUSG00000001128.1";
chr2	HAVANA	exon	166027441	166027516	0	-	.	gene_id "ENSMUSG00000085618.3"; transcript_id "ENSMUST00000353611.1"; gene_type "lncRNA"; gene_name "Gm11466"; transcript_type "lncRNA"; transcript_name "Gm11466-206"; exon_number 3; exon_id "ENSMUSE00001696033.1"; level 2; mgi_id "MGI:3650521"; tag "TAGENE"; havana_gene "OTTMUSG00000001128.1";
chr2	HAVANA	exon	166027441	166027516	0	-	.	gene_id "ENSMUSG00000085618.3"; transcript_id "ENSMUST00000353618.1"; gene_type "lncRNA"; gene_name "Gm11466"; transcript_type "lncRNA"; transcript_name "Gm11466-213"; exon_number 3; exon_id "ENSMUSE00001696033.1"; level 2; mgi_id "MGI:3650521"; tag "basic"; tag "TAGENE"; havana_gene "OTTMUSG00000001128.1";
chr2	HAVANA	exon	166027441	166027516	0	-	.	gene_id "ENSMUSG00000085618.3"; transcript_id "ENSMUST00000353612.1"; gene_type "lncRNA"; gene_name "Gm11466"; transcript_type "lncRNA"; transcript_name "Gm11466-207"; exon_number 3; exon_id "ENSMUSE00001696033.1"; level 2; mgi_id "MGI:3650521"; tag "basic"; tag "TAGENE"; havana_gene "OTTMUSG00000001128.1";
chr2	HAVANA	exon	166027441	166027516	0	-	.	gene_id "ENSMUSG00000085618.3"; transcript_id "ENSMUST00000353613.1"; gene_type "lncRNA"; gene_name "Gm11466"; transcript_type "lncRNA"; transcript_name "Gm11466-208"; exon_number 2; exon_id "ENSMUSE00001696033.1"; level 2; mgi_id "MGI:3650521"; tag "TAGENE"; havana_gene "OTTMUSG00000001128.1";
chr2	HAVANA	exon	166027441	166027516	0	-	.	gene_id "ENSMUSG00000085618.3"; transcript_id "ENSMUST00000353610.1"; gene_type "lncRNA"; gene_name "Gm11466"; transcript_type "lncRNA"; transcript_name "Gm11466-205"; exon_number 3; exon_id "ENSMUSE00001696033.1"; level 2; mgi_id "MGI:3650521"; tag "basic"; tag "TAGENE"; havana_gene "OTTMUSG00000001128.1";
chr2	HAVANA	exon	166027441	166027516	0	-	.	gene_id "ENSMUSG00000085618.3"; transcript_id "ENSMUST00000353614.1"; gene_type "lncRNA"; gene_name "Gm11466"; transcript_type "lncRNA"; transcript_name "Gm11466-209"; exon_number 2; exon_id "ENSMUSE00001696033.1"; level 2; mgi_id "MGI:3650521"; tag "TAGENE"; havana_gene "OTTMUSG00000001128.1";
chr2	HAVANA	exon	166027441	166027516	0	-	.	gene_id "ENSMUSG00000085618.3"; transcript_id "ENSMUST00000353609.1"; gene_type "lncRNA"; gene_name "Gm11466"; transcript_type "lncRNA"; transcript_name "Gm11466-204"; exon_number 2; exon_id "ENSMUSE00001696033.1"; level 2; mgi_id "MGI:3650521"; tag "basic"; tag "TAGENE"; havana_gene "OTTMUSG00000001128.1";
chr2	HAVANA	exon	166027441	166027516	0	-	.	gene_id "ENSMUSG00000085618.3"; transcript_id "ENSMUST00000353619.1"; gene_type "lncRNA"; gene_name "Gm11466"; transcript_type "lncRNA"; transcript_name "Gm11466-214"; exon_number 3; exon_id "ENSMUSE00001696033.1"; level 2; mgi_id "MGI:3650521"; tag "TAGENE"; havana_gene "OTTMUSG00000001128.1";
chr2	HAVANA	exon	166027441	166027516	0	-	.	gene_id "ENSMUSG00000085618.3"; transcript_id "ENSMUST00000353615.1"; gene_type "lncRNA"; gene_name "Gm11466"; transcript_type "lncRNA"; transcript_name "Gm11466-210"; exon_number 3; exon_id "ENSMUSE00001696033.1"; level 2; mgi_id "MGI:3650521"; tag "TAGENE"; havana_gene "OTTMUSG00000001128.1";
chr2	HAVANA	exon	166027441	166027516	0	-	.	gene_id "ENSMUSG00000085618.3"; transcript_id "ENSMUST00000353622.1"; gene_type "lncRNA"; gene_name "Gm11466"; transcript_type "lncRNA"; transcript_name "Gm11466-217"; exon_number 3; exon_id "ENSMUSE00001696033.1"; level 2; mgi_id "MGI:3650521"; tag "TAGENE"; havana_gene "OTTMUSG00000001128.1";
chr2	HAVANA	exon	166031713	166031831	0	-	.	gene_id "ENSMUSG00000085618.3"; transcript_id "ENSMUST00000353607.1"; gene_type "lncRNA"; gene_name "Gm11466"; transcript_type "lncRNA"; transcript_name "Gm11466-202"; exon_number 2; exon_id "ENSMUSE00000836515.2"; level 2; mgi_id "MGI:3650521"; tag "basic"; tag "Ensembl_canonical"; tag "GENCODE_Primary"; tag "TAGENE"; havana_gene "OTTMUSG00000001128.1";
chr2	HAVANA	exon	166031713	166031831	0	-	.	gene_id "ENSMUSG00000085618.3"; transcript_id "ENSMUST00000353611.1"; gene_type "lncRNA"; gene_name "Gm11466"; transcript_type "lncRNA"; transcript_name "Gm11466-206"; exon_number 2; exon_id "ENSMUSE00000836515.2"; level 2; mgi_id "MGI:3650521"; tag "TAGENE"; havana_gene "OTTMUSG00000001128.1";
chr2	HAVANA	exon	166031713	166031831	0	-	.	gene_id "ENSMUSG00000085618.3"; transcript_id "ENSMUST00000353618.1"; gene_type "lncRNA"; gene_name "Gm11466"; transcript_type "lncRNA"; transcript_name "Gm11466-213"; exon_number 2; exon_id "ENSMUSE00000836515.2"; level 2; mgi_id "MGI:3650521"; tag "basic"; tag "TAGENE"; havana_gene "OTTMUSG00000001128.1";
chr2	HAVANA	exon	166031713	166031831	0	-	.	gene_id "ENSMUSG00000085618.3"; transcript_id "ENSMUST00000353612.1"; gene_type "lncRNA"; gene_name "Gm11466"; transcript_type "lncRNA"; transcript_name "Gm11466-207"; exon_number 2; exon_id "ENSMUSE00000836515.2"; level 2; mgi_id "MGI:3650521"; tag "basic"; tag "TAGENE"; havana_gene "OTTMUSG00000001128.1";
chr2	HAVANA	exon	166031713	166031831	0	-	.	gene_id "ENSMUSG00000085618.3"; transcript_id "ENSMUST00000353610.1"; gene_type "lncRNA"; gene_name "Gm11466"; transcript_type "lncRNA"; transcript_name "Gm11466-205"; exon_number 2; exon_id "ENSMUSE00000836515.2"; level 2; mgi_id "MGI:3650521"; tag "basic"; tag "TAGENE"; havana_gene "OTTMUSG00000001128.1";
chr2	HAVANA	exon	166031713	166031831	0	-	.	gene_id "ENSMUSG00000085618.3"; transcript_id "ENSMUST00000353619.1"; gene_type "lncRNA"; gene_name "Gm11466"; transcript_type "lncRNA"; transcript_name "Gm11466-214"; exon_number 2; exon_id "ENSMUSE00000836515.2"; level 2; mgi_id "MGI:3650521"; tag "TAGENE"; havana_gene "OTTMUSG00000001128.1";
chr2	HAVANA	exon	166031713	166031831	0	-	.	gene_id "ENSMUSG00000085618.3"; transcript_id "ENSMUST00000353620.1"; gene_type "lncRNA"; gene_name "Gm11466"; transcript_type "lncRNA"; transcript_name "Gm11466-215"; exon_number 2; exon_id "ENSMUSE00000836515.2"; level 2; mgi_id "MGI:3650521"; tag "TAGENE"; havana_gene "OTTMUSG00000001128.1";
chr2	HAVANA	exon	166031713	166031831	0	-	.	gene_id "ENSMUSG00000085618.3"; transcript_id "ENSMUST00000353617.1"; gene_type "lncRNA"; gene_name "Gm11466"; transcript_type "lncRNA"; transcript_name "Gm11466-212"; exon_number 2; exon_id "ENSMUSE00000836515.2"; level 2; mgi_id "MGI:3650521"; tag "basic"; tag "TAGENE"; havana_gene "OTTMUSG00000001128.1";
chr2	HAVANA	exon	166031713	166031831	0	-	.	gene_id "ENSMUSG00000085618.3"; transcript_id "ENSMUST00000353615.1"; gene_type "lncRNA"; gene_name "Gm11466"; transcript_type "lncRNA"; transcript_name "Gm11466-210"; exon_number 2; exon_id "ENSMUSE00000836515.2"; level 2; mgi_id "MGI:3650521"; tag "TAGENE"; havana_gene "OTTMUSG00000001128.1";
chr2	HAVANA	exon	166031713	166031831	0	-	.	gene_id "ENSMUSG00000085618.3"; transcript_id "ENSMUST00000353622.1"; gene_type "lncRNA"; gene_name "Gm11466"; transcript_type "lncRNA"; transcript_name "Gm11466-217"; exon_number 2; exon_id "ENSMUSE00000836515.2"; level 2; mgi_id "MGI:3650521"; tag "TAGENE"; havana_gene "OTTMUSG00000001128.1";
chr2	HAVANA	exon	166031713	166031831	0	-	.	gene_id "ENSMUSG00000085618.3"; transcript_id "ENSMUST00000148017.2"; gene_type "lncRNA"; gene_name "Gm11466"; transcript_type "lncRNA"; transcript_name "Gm11466-201"; exon_number 2; exon_id "ENSMUSE00000836515.2"; level 2; transcript_support_level "3"; mgi_id "MGI:3650521"; havana_gene "OTTMUSG00000001128.1"; havana_transcript "OTTMUST00000002213.1";
chr2	HAVANA	transcript	166031713	166032782	0	-	.	gene_id "ENSMUSG00000085618.3"; transcript_id "ENSMUST00000148017.2"; gene_type "lncRNA"; gene_name "Gm11466"; transcript_type "lncRNA"; transcript_name "Gm11466-201"; level 2; transcript_support_level "3"; mgi_id "MGI:3650521"; havana_gene "OTTMUSG00000001128.1"; havana_transcript "OTTMUST00000002213.1";
chr2	HAVANA	exon	166032611	166032782	0	-	.	gene_id "ENSMUSG00000085618.3"; transcript_id "ENSMUST00000148017.2"; gene_type "lncRNA"; gene_name "Gm11466"; transcript_type "lncRNA"; transcript_name "Gm11466-201"; exon_number 1; exon_id "ENSMUSE00000752077.2"; level 2; transcript_support_level "3"; mgi_id "MGI:3650521"; havana_gene "OTTMUSG00000001128.1"; havana_transcript "OTTMUST00000002213.1";
chr2	HAVANA	exon	166036191	166036245	0	-	.	gene_id "ENSMUSG00000085618.3"; transcript_id "ENSMUST00000353618.1"; gene_type "lncRNA"; gene_name "Gm11466"; transcript_type "lncRNA"; transcript_name "Gm11466-213"; exon_number 1; exon_id "ENSMUSE00001696049.1"; level 2; mgi_id "MGI:3650521"; tag "basic"; tag "TAGENE"; havana_gene "OTTMUSG00000001128.1";
chr2	HAVANA	exon	166036191	166036245	0	-	.	gene_id "ENSMUSG00000085618.3"; transcript_id "ENSMUST00000353619.1"; gene_type "lncRNA"; gene_name "Gm11466"; transcript_type "lncRNA"; transcript_name "Gm11466-214"; exon_number 1; exon_id "ENSMUSE00001696049.1"; level 2; mgi_id "MGI:3650521"; tag "TAGENE"; havana_gene "OTTMUSG00000001128.1";
chr2	HAVANA	exon	166036191	166036245	0	-	.	gene_id "ENSMUSG00000085618.3"; transcript_id "ENSMUST00000353620.1"; gene_type "lncRNA"; gene_name "Gm11466"; transcript_type "lncRNA"; transcript_name "Gm11466-215"; exon_number 1; exon_id "ENSMUSE00001696049.1"; level 2; mgi_id "MGI:3650521"; tag "TAGENE"; havana_gene "OTTMUSG00000001128.1";
chr2	HAVANA	exon	166036191	166036245	0	-	.	gene_id "ENSMUSG00000085618.3"; transcript_id "ENSMUST00000353621.1"; gene_type "lncRNA"; gene_name "Gm11466"; transcript_type "lncRNA"; transcript_name "Gm11466-216"; exon_number 1; exon_id "ENSMUSE00001696049.1"; level 2; mgi_id "MGI:3650521"; tag "basic"; tag "TAGENE"; havana_gene "OTTMUSG00000001128.1";
chr2	HAVANA	exon	166036191	166036245	0	-	.	gene_id "ENSMUSG00000085618.3"; transcript_id "ENSMUST00000353622.1"; gene_type "lncRNA"; gene_name "Gm11466"; transcript_type "lncRNA"; transcript_name "Gm11466-217"; exon_number 1; exon_id "ENSMUSE00001696049.1"; level 2; mgi_id "MGI:3650521"; tag "TAGENE"; havana_gene "OTTMUSG00000001128.1";
chr2	HAVANA	exon	166036191	166036257	0	-	.	gene_id "ENSMUSG00000085618.3"; transcript_id "ENSMUST00000353616.1"; gene_type "lncRNA"; gene_name "Gm11466"; transcript_type "lncRNA"; transcript_name "Gm11466-211"; exon_number 1; exon_id "ENSMUSE00001696050.1"; level 2; mgi_id "MGI:3650521"; tag "TAGENE"; havana_gene "OTTMUSG00000001128.1";
chr2	HAVANA	exon	166036191	166036257	0	-	.	gene_id "ENSMUSG00000085618.3"; transcript_id "ENSMUST00000353617.1"; gene_type "lncRNA"; gene_name "Gm11466"; transcript_type "lncRNA"; transcript_name "Gm11466-212"; exon_number 1; exon_id "ENSMUSE00001696050.1"; level 2; mgi_id "MGI:3650521"; tag "basic"; tag "TAGENE"; havana_gene "OTTMUSG00000001128.1";
chr2	HAVANA	exon	166036191	166036266	0	-	.	gene_id "ENSMUSG00000085618.3"; transcript_id "ENSMUST00000353612.1"; gene_type "lncRNA"; gene_name "Gm11466"; transcript_type "lncRNA"; transcript_name "Gm11466-207"; exon_number 1; exon_id "ENSMUSE00001696032.1"; level 2; mgi_id "MGI:3650521"; tag "basic"; tag "TAGENE"; havana_gene "OTTMUSG00000001128.1";
chr2	HAVANA	exon	166036191	166036266	0	-	.	gene_id "ENSMUSG00000085618.3"; transcript_id "ENSMUST00000353613.1"; gene_type "lncRNA"; gene_name "Gm11466"; transcript_type "lncRNA"; transcript_name "Gm11466-208"; exon_number 1; exon_id "ENSMUSE00001696032.1"; level 2; mgi_id "MGI:3650521"; tag "TAGENE"; havana_gene "OTTMUSG00000001128.1";
chr2	HAVANA	exon	166036191	166036266	0	-	.	gene_id "ENSMUSG00000085618.3"; transcript_id "ENSMUST00000353614.1"; gene_type "lncRNA"; gene_name "Gm11466"; transcript_type "lncRNA"; transcript_name "Gm11466-209"; exon_number 1; exon_id "ENSMUSE00001696032.1"; level 2; mgi_id "MGI:3650521"; tag "TAGENE"; havana_gene "OTTMUSG00000001128.1";
chr2	HAVANA	exon	166036191	166036266	0	-	.	gene_id "ENSMUSG00000085618.3"; transcript_id "ENSMUST00000353615.1"; gene_type "lncRNA"; gene_name "Gm11466"; transcript_type "lncRNA"; transcript_name "Gm11466-210"; exon_number 1; exon_id "ENSMUSE00001696032.1"; level 2; mgi_id "MGI:3650521"; tag "TAGENE"; havana_gene "OTTMUSG00000001128.1";
chr2	HAVANA	exon	166036191	166036281	0	-	.	gene_id "ENSMUSG00000085618.3"; transcript_id "ENSMUST00000353607.1"; gene_type "lncRNA"; gene_name "Gm11466"; transcript_type "lncRNA"; transcript_name "Gm11466-202"; exon_number 1; exon_id "ENSMUSE00001696046.1"; level 2; mgi_id "MGI:3650521"; tag "basic"; tag "Ensembl_canonical"; tag "GENCODE_Primary"; tag "TAGENE"; havana_gene "OTTMUSG00000001128.1";
chr2	HAVANA	exon	166036191	166036281	0	-	.	gene_id "ENSMUSG00000085618.3"; transcript_id "ENSMUST00000353611.1"; gene_type "lncRNA"; gene_name "Gm11466"; transcript_type "lncRNA"; transcript_name "Gm11466-206"; exon_number 1; exon_id "ENSMUSE00001696046.1"; level 2; mgi_id "MGI:3650521"; tag "TAGENE"; havana_gene "OTTMUSG00000001128.1";
chr2	HAVANA	exon	166036191	166036283	0	-	.	gene_id "ENSMUSG00000085618.3"; transcript_id "ENSMUST00000353610.1"; gene_type "lncRNA"; gene_name "Gm11466"; transcript_type "lncRNA"; transcript_name "Gm11466-205"; exon_number 1; exon_id "ENSMUSE00001696031.1"; level 2; mgi_id "MGI:3650521"; tag "basic"; tag "TAGENE"; havana_gene "OTTMUSG00000001128.1";
chr2	HAVANA	exon	166036191	166036306	0	-	.	gene_id "ENSMUSG00000085618.3"; transcript_id "ENSMUST00000353609.1"; gene_type "lncRNA"; gene_name "Gm11466"; transcript_type "lncRNA"; transcript_name "Gm11466-204"; exon_number 1; exon_id "ENSMUSE00001696037.1"; level 2; mgi_id "MGI:3650521"; tag "basic"; tag "TAGENE"; havana_gene "OTTMUSG00000001128.1";
chr2	HAVANA	exon	166036191	166036422	0	-	.	gene_id "ENSMUSG00000085618.3"; transcript_id "ENSMUST00000353608.1"; gene_type "lncRNA"; gene_name "Gm11466"; transcript_type "lncRNA"; transcript_name "Gm11466-203"; exon_number 1; exon_id "ENSMUSE00001696048.1"; level 2; mgi_id "MGI:3650521"; tag "TAGENE"; havana_gene "OTTMUSG00000001128.1";
chr2	HAVANA	exon	166049150	166049790	0	-	.	gene_id "ENSMUSG00000085046.3"; transcript_id "ENSMUST00000129407.3"; gene_type "lncRNA"; gene_name "Gm11467"; transcript_type "lncRNA"; transcript_name "Gm11467-201"; exon_number 2; exon_id "ENSMUSE00001670489.1"; level 2; transcript_support_level "3"; mgi_id "MGI:3650520"; tag "basic"; tag "Ensembl_canonical"; tag "GENCODE_Primary"; tag "TAGENE"; havana_gene "OTTMUSG00000001129.1"; havana_transcript "OTTMUST00000002214.1";
chr2	HAVANA	gene	166049150	166050568	0	-	.	gene_id "ENSMUSG00000085046.3"; gene_type "lncRNA"; gene_name "Gm11467"; level 2; mgi_id "MGI:3650520"; havana_gene "OTTMUSG00000001129.1";
chr2	HAVANA	transcript	166049150	166050568	0	-	.	gene_id "ENSMUSG00000085046.3"; transcript_id "ENSMUST00000129407.3"; gene_type "lncRNA"; gene_name "Gm11467"; transcript_type "lncRNA"; transcript_name "Gm11467-201"; level 2; transcript_support_level "3"; mgi_id "MGI:3650520"; tag "basic"; tag "Ensembl_canonical"; tag "GENCODE_Primary"; tag "TAGENE"; havana_gene "OTTMUSG00000001129.1"; havana_transcript "OTTMUST00000002214.1";
chr2	HAVANA	exon	166050515	166050568	0	-	.	gene_id "ENSMUSG00000085046.3"; transcript_id "ENSMUST00000129407.3"; gene_type "lncRNA"; gene_name "Gm11467"; transcript_type "lncRNA"; transcript_name "Gm11467-201"; exon_number 1; exon_id "ENSMUSE00001670488.1"; level 2; transcript_support_level "3"; mgi_id "MGI:3650520"; tag "basic"; tag "Ensembl_canonical"; tag "GENCODE_Primary"; tag "TAGENE"; havana_gene "OTTMUSG00000001129.1"; havana_transcript "OTTMUST00000002214.1";
chr2	sragcm37_es	exon	166063592	166064071	0.228941817512513	-	.	gene_id "sragcm37_gene_58965"; transcript_id "sragcm37_gene_58965_tx_1"; exon_id "chr2_166063592_166064071_-"; exonnum "2"; txlen "678";
chr2	sragcm37_ss	exon	166066631	166066828	0.228941817512513	-	.	gene_id "sragcm37_gene_58965"; transcript_id "sragcm37_gene_58965_tx_1"; exon_id "chr2_166066631_166066828_-"; exonnum "1"; txlen "678";
chr2	sragcm37_es	exon	166074556	166075232	0.0715928157941916	-	.	gene_id "sragcm37_gene_52724"; transcript_id "sragcm37_gene_52724_tx_1"; exon_id "chr2_166074556_166075232_-"; exonnum "2"; txlen "977";
chr2	sragcm37_ss	exon	166077507	166077806	0.0715928157941916	-	.	gene_id "sragcm37_gene_52724"; transcript_id "sragcm37_gene_52724_tx_1"; exon_id "chr2_166077507_166077806_-"; exonnum "1"; txlen "977";
chr2	HAVANA	exon	166092448	166092782	0	-	.	gene_id "ENSMUSG00000132821.1"; transcript_id "ENSMUST00000314191.1"; gene_type "lncRNA"; gene_name "ENSMUSG00000132821"; transcript_type "lncRNA"; transcript_name "ENSMUST00000314191"; exon_number 2; exon_id "ENSMUSE00001620556.1"; level 2; tag "basic"; tag "Ensembl_canonical"; tag "GENCODE_Primary"; tag "TAGENE";
chr2	HAVANA	gene	166092448	166093376	0	-	.	gene_id "ENSMUSG00000132821.1"; gene_type "lncRNA"; gene_name "ENSMUSG00000132821"; level 2;
chr2	HAVANA	transcript	166092448	166093376	0	-	.	gene_id "ENSMUSG00000132821.1"; transcript_id "ENSMUST00000314191.1"; gene_type "lncRNA"; gene_name "ENSMUSG00000132821"; transcript_type "lncRNA"; transcript_name "ENSMUST00000314191"; level 2; tag "basic"; tag "Ensembl_canonical"; tag "GENCODE_Primary"; tag "TAGENE";
chr2	HAVANA	exon	166092933	166093376	0	-	.	gene_id "ENSMUSG00000132821.1"; transcript_id "ENSMUST00000314191.1"; gene_type "lncRNA"; gene_name "ENSMUSG00000132821"; transcript_type "lncRNA"; transcript_name "ENSMUST00000314191"; exon_number 1; exon_id "ENSMUSE00001620557.1"; level 2; tag "basic"; tag "Ensembl_canonical"; tag "GENCODE_Primary"; tag "TAGENE";
chr2	sragcm37_es	exon	166098508	166098795	0.0379804622739329	-	.	gene_id "ENSMUSG00000129895.1"; transcript_id "ENSMUSG00000129895.1_tx_4"; exon_id "chr2_166098508_166098795_-"; exonnum "3"; txlen "770";
chr2	sragcm37_es	exon	166098508	166098795	0.020267001688279	-	.	gene_id "ENSMUSG00000129895.1"; transcript_id "ENSMUSG00000129895.1_tx_8"; exon_id "chr2_166098508_166098795_-"; exonnum "4"; txlen "887";
chr2	sragcm37_mid	exon	166099266	166099382	0.020267001688279	-	.	gene_id "ENSMUSG00000129895.1"; transcript_id "ENSMUSG00000129895.1_tx_8"; exon_id "chr2_166099266_166099382_-"; exonnum "3"; txlen "887";
chr2	HAVANA	exon	166100177	166100441	0	-	.	gene_id "ENSMUSG00000129895.1"; transcript_id "ENSMUST00000296903.1"; gene_type "lncRNA"; gene_name "ENSMUSG00000129895"; transcript_type "lncRNA"; transcript_name "ENSMUST00000296903"; exon_number 2; exon_id "ENSMUSE00001587070.1"; level 2; tag "basic"; tag "Ensembl_canonical"; tag "GENCODE_Primary"; tag "TAGENE";
chr2	HAVANA	gene	166100177	166101831	0	-	.	gene_id "ENSMUSG00000129895.1"; gene_type "lncRNA"; gene_name "ENSMUSG00000129895"; level 2;
chr2	HAVANA	transcript	166100177	166101831	0	-	.	gene_id "ENSMUSG00000129895.1"; transcript_id "ENSMUST00000296903.1"; gene_type "lncRNA"; gene_name "ENSMUSG00000129895"; transcript_type "lncRNA"; transcript_name "ENSMUST00000296903"; level 2; tag "basic"; tag "Ensembl_canonical"; tag "GENCODE_Primary"; tag "TAGENE";
chr2	HAVANA	exon	166100194	166100441	0	-	.	gene_id "ENSMUSG00000129895.1"; transcript_id "ENSMUST00000296904.1"; gene_type "lncRNA"; gene_name "ENSMUSG00000129895"; transcript_type "lncRNA"; transcript_name "ENSMUST00000296904"; exon_number 2; exon_id "ENSMUSE00001587069.1"; level 2; tag "basic"; tag "TAGENE";
chr2	HAVANA	transcript	166100194	166100910	0	-	.	gene_id "ENSMUSG00000129895.1"; transcript_id "ENSMUST00000296904.1"; gene_type "lncRNA"; gene_name "ENSMUSG00000129895"; transcript_type "lncRNA"; transcript_name "ENSMUST00000296904"; level 2; tag "basic"; tag "TAGENE";
chr2	sragcm37_mid	exon	166100308	166100441	0.0379804622739329	-	.	gene_id "ENSMUSG00000129895.1"; transcript_id "ENSMUSG00000129895.1_tx_4"; exon_id "chr2_166100308_166100441_-"; exonnum "2"; txlen "770";
chr2	sragcm37_mid	exon	166100308	166100441	0.020267001688279	-	.	gene_id "ENSMUSG00000129895.1"; transcript_id "ENSMUSG00000129895.1_tx_8"; exon_id "chr2_166100308_166100441_-"; exonnum "2"; txlen "887";
chr2	HAVANA	exon	166100563	166100910	0	-	.	gene_id "ENSMUSG00000129895.1"; transcript_id "ENSMUST00000296904.1"; gene_type "lncRNA"; gene_name "ENSMUSG00000129895"; transcript_type "lncRNA"; transcript_name "ENSMUST00000296904"; exon_number 1; exon_id "ENSMUSE00001587068.1"; level 2; tag "basic"; tag "TAGENE";
chr2	ENSEMBL_gcm37	exon	166100563	166100910	0.0379804622739329	-	.	gene_id "ENSMUSG00000129895.1"; transcript_id "ENSMUSG00000129895.1_tx_4"; exon_id "chr2_166100563_166100910_-"; exonnum "1"; txlen "770";
chr2	ENSEMBL_gcm37	exon	166100563	166100910	0.020267001688279	-	.	gene_id "ENSMUSG00000129895.1"; transcript_id "ENSMUSG00000129895.1_tx_8"; exon_id "chr2_166100563_166100910_-"; exonnum "1"; txlen "887";
chr2	HAVANA	exon	166101440	166101831	0	-	.	gene_id "ENSMUSG00000129895.1"; transcript_id "ENSMUST00000296903.1"; gene_type "lncRNA"; gene_name "ENSMUSG00000129895"; transcript_type "lncRNA"; transcript_name "ENSMUST00000296903"; exon_number 1; exon_id "ENSMUSE00001587067.1"; level 2; tag "basic"; tag "Ensembl_canonical"; tag "GENCODE_Primary"; tag "TAGENE";
chr2	sragcm37_es	exon	166121968	166122234	0.10309019646952	-	.	gene_id "ENSMUSG00000129895.1"; transcript_id "ENSMUSG00000129895.1_tx_1"; exon_id "chr2_166121968_166122234_-"; exonnum "5"; txlen "1645";
chr2	sragcm37_es	exon	166121968	166122234	0.0811789973934091	-	.	gene_id "ENSMUSG00000129895.1"; transcript_id "ENSMUSG00000129895.1_tx_2"; exon_id "chr2_166121968_166122234_-"; exonnum "5"; txlen "1673";
chr2	sragcm37_es	exon	166121968	166122234	0.0425766842810474	-	.	gene_id "ENSMUSG00000129895.1"; transcript_id "ENSMUSG00000129895.1_tx_3"; exon_id "chr2_166121968_166122234_-"; exonnum "4"; txlen "1561";
chr2	sragcm37_es	exon	166121968	166122234	0.0375620598291413	-	.	gene_id "ENSMUSG00000129895.1"; transcript_id "ENSMUSG00000129895.1_tx_5"; exon_id "chr2_166121968_166122234_-"; exonnum "5"; txlen "1834";
chr2	sragcm37_es	exon	166121968	166122234	0.0356505282645997	-	.	gene_id "ENSMUSG00000129895.1"; transcript_id "ENSMUSG00000129895.1_tx_6"; exon_id "chr2_166121968_166122234_-"; exonnum "5"; txlen "1862";
chr2	sragcm37_es	exon	166121968	166122234	0.0249423045287121	-	.	gene_id "ENSMUSG00000129895.1"; transcript_id "ENSMUSG00000129895.1_tx_7"; exon_id "chr2_166121968_166122234_-"; exonnum "5"; txlen "1623";
chr2	sragcm37_mid	exon	166122734	166123741	0.10309019646952	-	.	gene_id "ENSMUSG00000129895.1"; transcript_id "ENSMUSG00000129895.1_tx_1"; exon_id "chr2_166122734_166123741_-"; exonnum "4"; txlen "1645";
chr2	sragcm37_mid	exon	166122734	166123741	0.0811789973934091	-	.	gene_id "ENSMUSG00000129895.1"; transcript_id "ENSMUSG00000129895.1_tx_2"; exon_id "chr2_166122734_166123741_-"; exonnum "4"; txlen "1673";
chr2	sragcm37_mid	exon	166122734	166123741	0.0425766842810474	-	.	gene_id "ENSMUSG00000129895.1"; transcript_id "ENSMUSG00000129895.1_tx_3"; exon_id "chr2_166122734_166123741_-"; exonnum "3"; txlen "1561";
chr2	sragcm37_mid	exon	166122734	166123741	0.0375620598291413	-	.	gene_id "ENSMUSG00000129895.1"; transcript_id "ENSMUSG00000129895.1_tx_5"; exon_id "chr2_166122734_166123741_-"; exonnum "4"; txlen "1834";
chr2	sragcm37_mid	exon	166122734	166123741	0.0356505282645997	-	.	gene_id "ENSMUSG00000129895.1"; transcript_id "ENSMUSG00000129895.1_tx_6"; exon_id "chr2_166122734_166123741_-"; exonnum "4"; txlen "1862";
chr2	sragcm37_mid	exon	166122734	166123741	0.0249423045287121	-	.	gene_id "ENSMUSG00000129895.1"; transcript_id "ENSMUSG00000129895.1_tx_7"; exon_id "chr2_166122734_166123741_-"; exonnum "4"; txlen "1623";
chr2	sragcm37_mid	exon	166123945	166124028	0.10309019646952	-	.	gene_id "ENSMUSG00000129895.1"; transcript_id "ENSMUSG00000129895.1_tx_1"; exon_id "chr2_166123945_166124028_-"; exonnum "3"; txlen "1645";
chr2	sragcm37_mid	exon	166123945	166124028	0.0811789973934091	-	.	gene_id "ENSMUSG00000129895.1"; transcript_id "ENSMUSG00000129895.1_tx_2"; exon_id "chr2_166123945_166124028_-"; exonnum "3"; txlen "1673";
chr2	sragcm37_mid	exon	166123945	166124028	0.0425766842810474	-	.	gene_id "ENSMUSG00000129895.1"; transcript_id "ENSMUSG00000129895.1_tx_3"; exon_id "chr2_166123945_166124028_-"; exonnum "2"; txlen "1561";
chr2	sragcm37_mid	exon	166123945	166124028	0.0249423045287121	-	.	gene_id "ENSMUSG00000129895.1"; transcript_id "ENSMUSG00000129895.1_tx_7"; exon_id "chr2_166123945_166124028_-"; exonnum "3"; txlen "1623";
chr2	sragcm37_mid	exon	166123945	166124217	0.0375620598291413	-	.	gene_id "ENSMUSG00000129895.1"; transcript_id "ENSMUSG00000129895.1_tx_5"; exon_id "chr2_166123945_166124217_-"; exonnum "3"; txlen "1834";
chr2	sragcm37_mid	exon	166123945	166124217	0.0356505282645997	-	.	gene_id "ENSMUSG00000129895.1"; transcript_id "ENSMUSG00000129895.1_tx_6"; exon_id "chr2_166123945_166124217_-"; exonnum "3"; txlen "1862";
chr2	sragcm37_mid	exon	166124483	166124594	0.10309019646952	-	.	gene_id "ENSMUSG00000129895.1"; transcript_id "ENSMUSG00000129895.1_tx_1"; exon_id "chr2_166124483_166124594_-"; exonnum "2"; txlen "1645";
chr2	sragcm37_mid	exon	166124483	166124594	0.0811789973934091	-	.	gene_id "ENSMUSG00000129895.1"; transcript_id "ENSMUSG00000129895.1_tx_2"; exon_id "chr2_166124483_166124594_-"; exonnum "2"; txlen "1673";
chr2	sragcm37_mid	exon	166124483	166124594	0.0375620598291413	-	.	gene_id "ENSMUSG00000129895.1"; transcript_id "ENSMUSG00000129895.1_tx_5"; exon_id "chr2_166124483_166124594_-"; exonnum "2"; txlen "1834";
chr2	sragcm37_mid	exon	166124483	166124594	0.0356505282645997	-	.	gene_id "ENSMUSG00000129895.1"; transcript_id "ENSMUSG00000129895.1_tx_6"; exon_id "chr2_166124483_166124594_-"; exonnum "2"; txlen "1862";
chr2	sragcm37_mid	exon	166124483	166124594	0.0249423045287121	-	.	gene_id "ENSMUSG00000129895.1"; transcript_id "ENSMUSG00000129895.1_tx_7"; exon_id "chr2_166124483_166124594_-"; exonnum "2"; txlen "1623";
chr2	sragcm37_ss	exon	166128185	166128358	0.10309019646952	-	.	gene_id "ENSMUSG00000129895.1"; transcript_id "ENSMUSG00000129895.1_tx_1"; exon_id "chr2_166128185_166128358_-"; exonnum "1"; txlen "1645";
chr2	sragcm37_ss	exon	166128185	166128358	0.0375620598291413	-	.	gene_id "ENSMUSG00000129895.1"; transcript_id "ENSMUSG00000129895.1_tx_5"; exon_id "chr2_166128185_166128358_-"; exonnum "1"; txlen "1834";
chr2	sragcm37_ss	exon	166131122	166131273	0.0249423045287121	-	.	gene_id "ENSMUSG00000129895.1"; transcript_id "ENSMUSG00000129895.1_tx_7"; exon_id "chr2_166131122_166131273_-"; exonnum "1"; txlen "1623";
chr2	sragcm37_ss	exon	166132965	166133166	0.0811789973934091	-	.	gene_id "ENSMUSG00000129895.1"; transcript_id "ENSMUSG00000129895.1_tx_2"; exon_id "chr2_166132965_166133166_-"; exonnum "1"; txlen "1673";
chr2	sragcm37_ss	exon	166132965	166133166	0.0425766842810474	-	.	gene_id "ENSMUSG00000129895.1"; transcript_id "ENSMUSG00000129895.1_tx_3"; exon_id "chr2_166132965_166133166_-"; exonnum "1"; txlen "1561";
chr2	sragcm37_ss	exon	166132965	166133166	0.0356505282645997	-	.	gene_id "ENSMUSG00000129895.1"; transcript_id "ENSMUSG00000129895.1_tx_6"; exon_id "chr2_166132965_166133166_-"; exonnum "1"; txlen "1862";
chr2	HAVANA	exon	166194393	166195191	0	-	.	gene_id "ENSMUSG00000087617.3"; transcript_id "ENSMUST00000349920.1"; gene_type "lncRNA"; gene_name "Gm14268"; transcript_type "lncRNA"; transcript_name "Gm14268-214"; exon_number 2; exon_id "ENSMUSE00001688974.1"; level 2; mgi_id "MGI:3649848"; tag "basic"; tag "TAGENE"; havana_gene "OTTMUSG00000016144.1";
chr2	HAVANA	transcript	166194393	166196072	0	-	.	gene_id "ENSMUSG00000087617.3"; transcript_id "ENSMUST00000349920.1"; gene_type "lncRNA"; gene_name "Gm14268"; transcript_type "lncRNA"; transcript_name "Gm14268-214"; level 2; mgi_id "MGI:3649848"; tag "basic"; tag "TAGENE"; havana_gene "OTTMUSG00000016144.1";
chr2	HAVANA	gene	166194393	166240107	0	-	.	gene_id "ENSMUSG00000087617.3"; gene_type "lncRNA"; gene_name "Gm14268"; level 2; mgi_id "MGI:3649848"; havana_gene "OTTMUSG00000016144.1";
chr2	HAVANA	exon	166194816	166195191	0	-	.	gene_id "ENSMUSG00000087617.3"; transcript_id "ENSMUST00000349919.1"; gene_type "lncRNA"; gene_name "Gm14268"; transcript_type "lncRNA"; transcript_name "Gm14268-213"; exon_number 2; exon_id "ENSMUSE00001688963.1"; level 2; mgi_id "MGI:3649848"; tag "TAGENE"; havana_gene "OTTMUSG00000016144.1";
chr2	ENSEMBL_gcm37	exon	166194816	166195191	1.07943366906474	-	.	gene_id "ENSMUSG00000087617.3"; transcript_id "ENSMUSG00000087617.3_tx_10"; exon_id "chr2_166194816_166195191_-"; exonnum "4"; txlen "679";
chr2	ENSEMBL_gcm37	exon	166194816	166195191	0.70489069574463	-	.	gene_id "ENSMUSG00000087617.3"; transcript_id "ENSMUSG00000087617.3_tx_16"; exon_id "chr2_166194816_166195191_-"; exonnum "6"; txlen "2350";
chr2	ENSEMBL_gcm37	exon	166194816	166195191	0.417186733979011	-	.	gene_id "ENSMUSG00000087617.3"; transcript_id "ENSMUSG00000087617.3_tx_32"; exon_id "chr2_166194816_166195191_-"; exonnum "9"; txlen "2793";
chr2	ENSEMBL_gcm37	exon	166194816	166195191	0.417186733979011	-	.	gene_id "ENSMUSG00000087617.3"; transcript_id "ENSMUSG00000087617.3_tx_35"; exon_id "chr2_166194816_166195191_-"; exonnum "8"; txlen "2662";
chr2	ENSEMBL_gcm37	exon	166194816	166195191	0.310778575986063	-	.	gene_id "ENSMUSG00000087617.3"; transcript_id "ENSMUSG00000087617.3_tx_38"; exon_id "chr2_166194816_166195191_-"; exonnum "8"; txlen "2670";
chr2	ENSEMBL_gcm37	exon	166194816	166195191	0.310778575986063	-	.	gene_id "ENSMUSG00000087617.3"; transcript_id "ENSMUSG00000087617.3_tx_41"; exon_id "chr2_166194816_166195191_-"; exonnum "7"; txlen "2539";
chr2	HAVANA	transcript	166194816	166197295	0	-	.	gene_id "ENSMUSG00000087617.3"; transcript_id "ENSMUST00000349919.1"; gene_type "lncRNA"; gene_name "Gm14268"; transcript_type "lncRNA"; transcript_name "Gm14268-213"; level 2; mgi_id "MGI:3649848"; tag "TAGENE"; havana_gene "OTTMUSG00000016144.1";
chr2	HAVANA	exon	166194818	166195191	0	-	.	gene_id "ENSMUSG00000087617.3"; transcript_id "ENSMUST00000349918.1"; gene_type "lncRNA"; gene_name "Gm14268"; transcript_type "lncRNA"; transcript_name "Gm14268-212"; exon_number 3; exon_id "ENSMUSE00001688979.1"; level 2; mgi_id "MGI:3649848"; tag "TAGENE"; havana_gene "OTTMUSG00000016144.1";
chr2	HAVANA	exon	166194818	166195191	0	-	.	gene_id "ENSMUSG00000087617.3"; transcript_id "ENSMUST00000349912.1"; gene_type "lncRNA"; gene_name "Gm14268"; transcript_type "lncRNA"; transcript_name "Gm14268-206"; exon_number 2; exon_id "ENSMUSE00001688979.1"; level 2; mgi_id "MGI:3649848"; tag "TAGENE"; havana_gene "OTTMUSG00000016144.1";
chr2	HAVANA	exon	166194818	166195191	0	-	.	gene_id "ENSMUSG00000087617.3"; transcript_id "ENSMUST00000349911.1"; gene_type "lncRNA"; gene_name "Gm14268"; transcript_type "lncRNA"; transcript_name "Gm14268-205"; exon_number 4; exon_id "ENSMUSE00001688979.1"; level 2; mgi_id "MGI:3649848"; tag "TAGENE"; havana_gene "OTTMUSG00000016144.1";
chr2	HAVANA	exon	166194818	166195191	0	-	.	gene_id "ENSMUSG00000087617.3"; transcript_id "ENSMUST00000349910.1"; gene_type "lncRNA"; gene_name "Gm14268"; transcript_type "lncRNA"; transcript_name "Gm14268-204"; exon_number 6; exon_id "ENSMUSE00001688979.1"; level 2; mgi_id "MGI:3649848"; tag "basic"; tag "TAGENE"; havana_gene "OTTMUSG00000016144.1";
chr2	HAVANA	exon	166194818	166195191	0	-	.	gene_id "ENSMUSG00000087617.3"; transcript_id "ENSMUST00000349909.1"; gene_type "lncRNA"; gene_name "Gm14268"; transcript_type "lncRNA"; transcript_name "Gm14268-203"; exon_number 4; exon_id "ENSMUSE00001688979.1"; level 2; mgi_id "MGI:3649848"; tag "Ensembl_canonical"; tag "GENCODE_Primary"; tag "TAGENE"; havana_gene "OTTMUSG00000016144.1";
chr2	HAVANA	transcript	166194818	166197418	0	-	.	gene_id "ENSMUSG00000087617.3"; transcript_id "ENSMUST00000349918.1"; gene_type "lncRNA"; gene_name "Gm14268"; transcript_type "lncRNA"; transcript_name "Gm14268-212"; level 2; mgi_id "MGI:3649848"; tag "TAGENE"; havana_gene "OTTMUSG00000016144.1";
chr2	HAVANA	transcript	166194818	166206651	0	-	.	gene_id "ENSMUSG00000087617.3"; transcript_id "ENSMUST00000349912.1"; gene_type "lncRNA"; gene_name "Gm14268"; transcript_type "lncRNA"; transcript_name "Gm14268-206"; level 2; mgi_id "MGI:3649848"; tag "TAGENE"; havana_gene "OTTMUSG00000016144.1";
chr2	HAVANA	transcript	166194818	166223417	0	-	.	gene_id "ENSMUSG00000087617.3"; transcript_id "ENSMUST00000349911.1"; gene_type "lncRNA"; gene_name "Gm14268"; transcript_type "lncRNA"; transcript_name "Gm14268-205"; level 2; mgi_id "MGI:3649848"; tag "TAGENE"; havana_gene "OTTMUSG00000016144.1";
chr2	HAVANA	transcript	166194818	166231992	0	-	.	gene_id "ENSMUSG00000087617.3"; transcript_id "ENSMUST00000349910.1"; gene_type "lncRNA"; gene_name "Gm14268"; transcript_type "lncRNA"; transcript_name "Gm14268-204"; level 2; mgi_id "MGI:3649848"; tag "basic"; tag "TAGENE"; havana_gene "OTTMUSG00000016144.1";
chr2	HAVANA	transcript	166194818	166231996	0	-	.	gene_id "ENSMUSG00000087617.3"; transcript_id "ENSMUST00000349909.1"; gene_type "lncRNA"; gene_name "Gm14268"; transcript_type "lncRNA"; transcript_name "Gm14268-203"; level 2; mgi_id "MGI:3649848"; tag "Ensembl_canonical"; tag "GENCODE_Primary"; tag "TAGENE"; havana_gene "OTTMUSG00000016144.1";
chr2	HAVANA	exon	166195767	166196072	0	-	.	gene_id "ENSMUSG00000087617.3"; transcript_id "ENSMUST00000349920.1"; gene_type "lncRNA"; gene_name "Gm14268"; transcript_type "lncRNA"; transcript_name "Gm14268-214"; exon_number 1; exon_id "ENSMUSE00001688962.1"; level 2; mgi_id "MGI:3649848"; tag "basic"; tag "TAGENE"; havana_gene "OTTMUSG00000016144.1";
chr2	HAVANA	exon	166196332	166196486	0	-	.	gene_id "ENSMUSG00000087617.3"; transcript_id "ENSMUST00000349918.1"; gene_type "lncRNA"; gene_name "Gm14268"; transcript_type "lncRNA"; transcript_name "Gm14268-212"; exon_number 2; exon_id "ENSMUSE00001688968.1"; level 2; mgi_id "MGI:3649848"; tag "TAGENE"; havana_gene "OTTMUSG00000016144.1";
chr2	HAVANA	exon	166197137	166197295	0	-	.	gene_id "ENSMUSG00000087617.3"; transcript_id "ENSMUST00000349919.1"; gene_type "lncRNA"; gene_name "Gm14268"; transcript_type "lncRNA"; transcript_name "Gm14268-213"; exon_number 1; exon_id "ENSMUSE00001688980.1"; level 2; mgi_id "MGI:3649848"; tag "TAGENE"; havana_gene "OTTMUSG00000016144.1";
chr2	HAVANA	exon	166197137	166197418	0	-	.	gene_id "ENSMUSG00000087617.3"; transcript_id "ENSMUST00000349918.1"; gene_type "lncRNA"; gene_name "Gm14268"; transcript_type "lncRNA"; transcript_name "Gm14268-212"; exon_number 1; exon_id "ENSMUSE00001688973.1"; level 2; mgi_id "MGI:3649848"; tag "TAGENE"; havana_gene "OTTMUSG00000016144.1";
chr2	sragcm37_es	exon	166201998	166202366	0.804572261312563	-	.	gene_id "ENSMUSG00000087617.3"; transcript_id "ENSMUSG00000087617.3_tx_12"; exon_id "chr2_166201998_166202366_-"; exonnum "4"; txlen "672";
chr2	sragcm37_es	exon	166201998	166202366	0.70489069574463	-	.	gene_id "ENSMUSG00000087617.3"; transcript_id "ENSMUSG00000087617.3_tx_18"; exon_id "chr2_166201998_166202366_-"; exonnum "6"; txlen "2343";
chr2	sragcm37_es	exon	166201998	166202366	0.609585817129002	-	.	gene_id "ENSMUSG00000087617.3"; transcript_id "ENSMUSG00000087617.3_tx_19"; exon_id "chr2_166201998_166202366_-"; exonnum "3"; txlen "646";
chr2	sragcm37_es	exon	166201998	166202366	0.593194470719399	-	.	gene_id "ENSMUSG00000087617.3"; transcript_id "ENSMUSG00000087617.3_tx_22"; exon_id "chr2_166201998_166202366_-"; exonnum "6"; txlen "992";
chr2	sragcm37_es	exon	166201998	166202366	0.593194470719399	-	.	gene_id "ENSMUSG00000087617.3"; transcript_id "ENSMUSG00000087617.3_tx_23"; exon_id "chr2_166201998_166202366_-"; exonnum "5"; txlen "861";
chr2	sragcm37_es	exon	166201998	166202366	0.432275666974335	-	.	gene_id "ENSMUSG00000087617.3"; transcript_id "ENSMUSG00000087617.3_tx_29"; exon_id "chr2_166201998_166202366_-"; exonnum "7"; txlen "1115";
chr2	sragcm37_es	exon	166201998	166202366	3.71826374796446	-	.	gene_id "ENSMUSG00000087617.3"; transcript_id "ENSMUSG00000087617.3_tx_3"; exon_id "chr2_166201998_166202366_-"; exonnum "2"; txlen "524";
chr2	sragcm37_es	exon	166201998	166202366	0.432275666974335	-	.	gene_id "ENSMUSG00000087617.3"; transcript_id "ENSMUSG00000087617.3_tx_31"; exon_id "chr2_166201998_166202366_-"; exonnum "6"; txlen "984";
chr2	sragcm37_es	exon	166201998	166202366	0.417186733979011	-	.	gene_id "ENSMUSG00000087617.3"; transcript_id "ENSMUSG00000087617.3_tx_34"; exon_id "chr2_166201998_166202366_-"; exonnum "9"; txlen "2786";
chr2	sragcm37_es	exon	166201998	166202366	0.417186733979011	-	.	gene_id "ENSMUSG00000087617.3"; transcript_id "ENSMUSG00000087617.3_tx_37"; exon_id "chr2_166201998_166202366_-"; exonnum "8"; txlen "2655";
chr2	sragcm37_es	exon	166201998	166202366	0.310778575986063	-	.	gene_id "ENSMUSG00000087617.3"; transcript_id "ENSMUSG00000087617.3_tx_39"; exon_id "chr2_166201998_166202366_-"; exonnum "8"; txlen "2663";
chr2	sragcm37_es	exon	166201998	166202366	0.310778575986063	-	.	gene_id "ENSMUSG00000087617.3"; transcript_id "ENSMUSG00000087617.3_tx_42"; exon_id "chr2_166201998_166202366_-"; exonnum "7"; txlen "2532";
chr2	sragcm37_es	exon	166201998	166202366	1.3820879423334	-	.	gene_id "ENSMUSG00000087617.3"; transcript_id "ENSMUSG00000087617.3_tx_8"; exon_id "chr2_166201998_166202366_-"; exonnum "4"; txlen "759";
chr2	sragcm37_es	exon	166201998	166202366	1.3820879423334	-	.	gene_id "ENSMUSG00000087617.3"; transcript_id "ENSMUSG00000087617.3_tx_9"; exon_id "chr2_166201998_166202366_-"; exonnum "5"; txlen "890";
chr2	sragcm37_es	exon	166203586	166203718	0.70489069574463	-	.	gene_id "ENSMUSG00000087617.3"; transcript_id "ENSMUSG00000087617.3_tx_17"; exon_id "chr2_166203586_166203718_-"; exonnum "6"; txlen "2107";
chr2	sragcm37_es	exon	166203586	166203718	0.603437082361972	-	.	gene_id "ENSMUSG00000087617.3"; transcript_id "ENSMUSG00000087617.3_tx_20"; exon_id "chr2_166203586_166203718_-"; exonnum "6"; txlen "756";
chr2	sragcm37_es	exon	166203586	166203718	0.603437082361972	-	.	gene_id "ENSMUSG00000087617.3"; transcript_id "ENSMUSG00000087617.3_tx_21"; exon_id "chr2_166203586_166203718_-"; exonnum "5"; txlen "625";
chr2	sragcm37_es	exon	166203586	166203718	0.432275666974335	-	.	gene_id "ENSMUSG00000087617.3"; transcript_id "ENSMUSG00000087617.3_tx_28"; exon_id "chr2_166203586_166203718_-"; exonnum "7"; txlen "879";
chr2	sragcm37_es	exon	166203586	166203718	0.432275666974335	-	.	gene_id "ENSMUSG00000087617.3"; transcript_id "ENSMUSG00000087617.3_tx_30"; exon_id "chr2_166203586_166203718_-"; exonnum "6"; txlen "748";
chr2	sragcm37_es	exon	166203586	166203718	0.417186733979011	-	.	gene_id "ENSMUSG00000087617.3"; transcript_id "ENSMUSG00000087617.3_tx_33"; exon_id "chr2_166203586_166203718_-"; exonnum "9"; txlen "2550";
chr2	sragcm37_es	exon	166203586	166203718	0.417186733979011	-	.	gene_id "ENSMUSG00000087617.3"; transcript_id "ENSMUSG00000087617.3_tx_36"; exon_id "chr2_166203586_166203718_-"; exonnum "8"; txlen "2419";
chr2	sragcm37_es	exon	166203586	166203718	0.310778575986063	-	.	gene_id "ENSMUSG00000087617.3"; transcript_id "ENSMUSG00000087617.3_tx_40"; exon_id "chr2_166203586_166203718_-"; exonnum "8"; txlen "2427";
chr2	sragcm37_es	exon	166203586	166203718	0.310778575986063	-	.	gene_id "ENSMUSG00000087617.3"; transcript_id "ENSMUSG00000087617.3_tx_43"; exon_id "chr2_166203586_166203718_-"; exonnum "7"; txlen "2296";
chr2	sragcm37_es	exon	166203586	166203718	1.5439025560904	-	.	gene_id "ENSMUSG00000087617.3"; transcript_id "ENSMUSG00000087617.3_tx_5"; exon_id "chr2_166203586_166203718_-"; exonnum "4"; txlen "523";
chr2	sragcm37_es	exon	166203586	166203718	1.48282224325658	-	.	gene_id "ENSMUSG00000087617.3"; transcript_id "ENSMUSG00000087617.3_tx_7"; exon_id "chr2_166203586_166203718_-"; exonnum "5"; txlen "654";
chr2	HAVANA	exon	166206497	166206651	0	-	.	gene_id "ENSMUSG00000087617.3"; transcript_id "ENSMUST00000349912.1"; gene_type "lncRNA"; gene_name "Gm14268"; transcript_type "lncRNA"; transcript_name "Gm14268-206"; exon_number 1; exon_id "ENSMUSE00001688961.1"; level 2; mgi_id "MGI:3649848"; tag "TAGENE"; havana_gene "OTTMUSG00000016144.1";
chr2	ENSEMBL_gcm37	exon	166206497	166206651	3.71826374796446	-	.	gene_id "ENSMUSG00000087617.3"; transcript_id "ENSMUSG00000087617.3_tx_3"; exon_id "chr2_166206497_166206651_-"; exonnum "1"; txlen "524";
chr2	HAVANA	exon	166206967	166207106	0	-	.	gene_id "ENSMUSG00000087617.3"; transcript_id "ENSMUST00000349911.1"; gene_type "lncRNA"; gene_name "Gm14268"; transcript_type "lncRNA"; transcript_name "Gm14268-205"; exon_number 3; exon_id "ENSMUSE00001688969.1"; level 2; mgi_id "MGI:3649848"; tag "TAGENE"; havana_gene "OTTMUSG00000016144.1";
chr2	HAVANA	exon	166206967	166207106	0	-	.	gene_id "ENSMUSG00000087617.3"; transcript_id "ENSMUST00000349910.1"; gene_type "lncRNA"; gene_name "Gm14268"; transcript_type "lncRNA"; transcript_name "Gm14268-204"; exon_number 5; exon_id "ENSMUSE00001688969.1"; level 2; mgi_id "MGI:3649848"; tag "basic"; tag "TAGENE"; havana_gene "OTTMUSG00000016144.1";
chr2	HAVANA	exon	166206967	166207106	0	-	.	gene_id "ENSMUSG00000087617.3"; transcript_id "ENSMUST00000349909.1"; gene_type "lncRNA"; gene_name "Gm14268"; transcript_type "lncRNA"; transcript_name "Gm14268-203"; exon_number 3; exon_id "ENSMUSE00001688969.1"; level 2; mgi_id "MGI:3649848"; tag "Ensembl_canonical"; tag "GENCODE_Primary"; tag "TAGENE"; havana_gene "OTTMUSG00000016144.1";
chr2	ENSEMBL_gcm37	exon	166206967	166207106	1.07943366906474	-	.	gene_id "ENSMUSG00000087617.3"; transcript_id "ENSMUSG00000087617.3_tx_10"; exon_id "chr2_166206967_166207106_-"; exonnum "3"; txlen "679";
chr2	ENSEMBL_gcm37	exon	166206967	166207106	0.804572261312563	-	.	gene_id "ENSMUSG00000087617.3"; transcript_id "ENSMUSG00000087617.3_tx_12"; exon_id "chr2_166206967_166207106_-"; exonnum "3"; txlen "672";
chr2	ENSEMBL_gcm37	exon	166206967	166207106	0.70489069574463	-	.	gene_id "ENSMUSG00000087617.3"; transcript_id "ENSMUSG00000087617.3_tx_16"; exon_id "chr2_166206967_166207106_-"; exonnum "5"; txlen "2350";
chr2	ENSEMBL_gcm37	exon	166206967	166207106	0.70489069574463	-	.	gene_id "ENSMUSG00000087617.3"; transcript_id "ENSMUSG00000087617.3_tx_17"; exon_id "chr2_166206967_166207106_-"; exonnum "5"; txlen "2107";
chr2	ENSEMBL_gcm37	exon	166206967	166207106	0.70489069574463	-	.	gene_id "ENSMUSG00000087617.3"; transcript_id "ENSMUSG00000087617.3_tx_18"; exon_id "chr2_166206967_166207106_-"; exonnum "5"; txlen "2343";
chr2	ENSEMBL_gcm37	exon	166206967	166207106	0.609585817129002	-	.	gene_id "ENSMUSG00000087617.3"; transcript_id "ENSMUSG00000087617.3_tx_19"; exon_id "chr2_166206967_166207106_-"; exonnum "2"; txlen "646";
chr2	ENSEMBL_gcm37	exon	166206967	166207106	0.603437082361972	-	.	gene_id "ENSMUSG00000087617.3"; transcript_id "ENSMUSG00000087617.3_tx_20"; exon_id "chr2_166206967_166207106_-"; exonnum "5"; txlen "756";
chr2	ENSEMBL_gcm37	exon	166206967	166207106	0.603437082361972	-	.	gene_id "ENSMUSG00000087617.3"; transcript_id "ENSMUSG00000087617.3_tx_21"; exon_id "chr2_166206967_166207106_-"; exonnum "4"; txlen "625";
chr2	ENSEMBL_gcm37	exon	166206967	166207106	0.593194470719399	-	.	gene_id "ENSMUSG00000087617.3"; transcript_id "ENSMUSG00000087617.3_tx_22"; exon_id "chr2_166206967_166207106_-"; exonnum "5"; txlen "992";
chr2	ENSEMBL_gcm37	exon	166206967	166207106	0.593194470719399	-	.	gene_id "ENSMUSG00000087617.3"; transcript_id "ENSMUSG00000087617.3_tx_23"; exon_id "chr2_166206967_166207106_-"; exonnum "4"; txlen "861";
chr2	ENSEMBL_gcm37	exon	166206967	166207106	0.432275666974335	-	.	gene_id "ENSMUSG00000087617.3"; transcript_id "ENSMUSG00000087617.3_tx_28"; exon_id "chr2_166206967_166207106_-"; exonnum "6"; txlen "879";
chr2	ENSEMBL_gcm37	exon	166206967	166207106	0.432275666974335	-	.	gene_id "ENSMUSG00000087617.3"; transcript_id "ENSMUSG00000087617.3_tx_29"; exon_id "chr2_166206967_166207106_-"; exonnum "6"; txlen "1115";
chr2	ENSEMBL_gcm37	exon	166206967	166207106	0.432275666974335	-	.	gene_id "ENSMUSG00000087617.3"; transcript_id "ENSMUSG00000087617.3_tx_30"; exon_id "chr2_166206967_166207106_-"; exonnum "5"; txlen "748";
chr2	ENSEMBL_gcm37	exon	166206967	166207106	0.432275666974335	-	.	gene_id "ENSMUSG00000087617.3"; transcript_id "ENSMUSG00000087617.3_tx_31"; exon_id "chr2_166206967_166207106_-"; exonnum "5"; txlen "984";
chr2	ENSEMBL_gcm37	exon	166206967	166207106	0.417186733979011	-	.	gene_id "ENSMUSG00000087617.3"; transcript_id "ENSMUSG00000087617.3_tx_32"; exon_id "chr2_166206967_166207106_-"; exonnum "8"; txlen "2793";
chr2	ENSEMBL_gcm37	exon	166206967	166207106	0.417186733979011	-	.	gene_id "ENSMUSG00000087617.3"; transcript_id "ENSMUSG00000087617.3_tx_33"; exon_id "chr2_166206967_166207106_-"; exonnum "8"; txlen "2550";
chr2	ENSEMBL_gcm37	exon	166206967	166207106	0.417186733979011	-	.	gene_id "ENSMUSG00000087617.3"; transcript_id "ENSMUSG00000087617.3_tx_34"; exon_id "chr2_166206967_166207106_-"; exonnum "8"; txlen "2786";
chr2	ENSEMBL_gcm37	exon	166206967	166207106	0.417186733979011	-	.	gene_id "ENSMUSG00000087617.3"; transcript_id "ENSMUSG00000087617.3_tx_35"; exon_id "chr2_166206967_166207106_-"; exonnum "7"; txlen "2662";
chr2	ENSEMBL_gcm37	exon	166206967	166207106	0.417186733979011	-	.	gene_id "ENSMUSG00000087617.3"; transcript_id "ENSMUSG00000087617.3_tx_36"; exon_id "chr2_166206967_166207106_-"; exonnum "7"; txlen "2419";
chr2	ENSEMBL_gcm37	exon	166206967	166207106	0.417186733979011	-	.	gene_id "ENSMUSG00000087617.3"; transcript_id "ENSMUSG00000087617.3_tx_37"; exon_id "chr2_166206967_166207106_-"; exonnum "7"; txlen "2655";
chr2	ENSEMBL_gcm37	exon	166206967	166207106	0.310778575986063	-	.	gene_id "ENSMUSG00000087617.3"; transcript_id "ENSMUSG00000087617.3_tx_38"; exon_id "chr2_166206967_166207106_-"; exonnum "7"; txlen "2670";
chr2	ENSEMBL_gcm37	exon	166206967	166207106	0.310778575986063	-	.	gene_id "ENSMUSG00000087617.3"; transcript_id "ENSMUSG00000087617.3_tx_39"; exon_id "chr2_166206967_166207106_-"; exonnum "7"; txlen "2663";
chr2	ENSEMBL_gcm37	exon	166206967	166207106	0.310778575986063	-	.	gene_id "ENSMUSG00000087617.3"; transcript_id "ENSMUSG00000087617.3_tx_40"; exon_id "chr2_166206967_166207106_-"; exonnum "7"; txlen "2427";
chr2	ENSEMBL_gcm37	exon	166206967	166207106	0.310778575986063	-	.	gene_id "ENSMUSG00000087617.3"; transcript_id "ENSMUSG00000087617.3_tx_41"; exon_id "chr2_166206967_166207106_-"; exonnum "6"; txlen "2539";
chr2	ENSEMBL_gcm37	exon	166206967	166207106	0.310778575986063	-	.	gene_id "ENSMUSG00000087617.3"; transcript_id "ENSMUSG00000087617.3_tx_42"; exon_id "chr2_166206967_166207106_-"; exonnum "6"; txlen "2532";
chr2	ENSEMBL_gcm37	exon	166206967	166207106	0.310778575986063	-	.	gene_id "ENSMUSG00000087617.3"; transcript_id "ENSMUSG00000087617.3_tx_43"; exon_id "chr2_166206967_166207106_-"; exonnum "6"; txlen "2296";
chr2	ENSEMBL_gcm37	exon	166206967	166207106	1.5439025560904	-	.	gene_id "ENSMUSG00000087617.3"; transcript_id "ENSMUSG00000087617.3_tx_5"; exon_id "chr2_166206967_166207106_-"; exonnum "3"; txlen "523";
chr2	ENSEMBL_gcm37	exon	166206967	166207106	1.48282224325658	-	.	gene_id "ENSMUSG00000087617.3"; transcript_id "ENSMUSG00000087617.3_tx_7"; exon_id "chr2_166206967_166207106_-"; exonnum "4"; txlen "654";
chr2	ENSEMBL_gcm37	exon	166206967	166207106	1.3820879423334	-	.	gene_id "ENSMUSG00000087617.3"; transcript_id "ENSMUSG00000087617.3_tx_8"; exon_id "chr2_166206967_166207106_-"; exonnum "3"; txlen "759";
chr2	ENSEMBL_gcm37	exon	166206967	166207106	1.3820879423334	-	.	gene_id "ENSMUSG00000087617.3"; transcript_id "ENSMUSG00000087617.3_tx_9"; exon_id "chr2_166206967_166207106_-"; exonnum "4"; txlen "890";
chr2	sragcm37_mid	exon	166210465	166211855	0.70489069574463	-	.	gene_id "ENSMUSG00000087617.3"; transcript_id "ENSMUSG00000087617.3_tx_16"; exon_id "chr2_166210465_166211855_-"; exonnum "4"; txlen "2350";
chr2	sragcm37_mid	exon	166210465	166211855	0.70489069574463	-	.	gene_id "ENSMUSG00000087617.3"; transcript_id "ENSMUSG00000087617.3_tx_17"; exon_id "chr2_166210465_166211855_-"; exonnum "4"; txlen "2107";
chr2	sragcm37_mid	exon	166210465	166211855	0.70489069574463	-	.	gene_id "ENSMUSG00000087617.3"; transcript_id "ENSMUSG00000087617.3_tx_18"; exon_id "chr2_166210465_166211855_-"; exonnum "4"; txlen "2343";
chr2	sragcm37_mid	exon	166210465	166211855	0.417186733979011	-	.	gene_id "ENSMUSG00000087617.3"; transcript_id "ENSMUSG00000087617.3_tx_32"; exon_id "chr2_166210465_166211855_-"; exonnum "7"; txlen "2793";
chr2	sragcm37_mid	exon	166210465	166211855	0.417186733979011	-	.	gene_id "ENSMUSG00000087617.3"; transcript_id "ENSMUSG00000087617.3_tx_33"; exon_id "chr2_166210465_166211855_-"; exonnum "7"; txlen "2550";
chr2	sragcm37_mid	exon	166210465	166211855	0.417186733979011	-	.	gene_id "ENSMUSG00000087617.3"; transcript_id "ENSMUSG00000087617.3_tx_34"; exon_id "chr2_166210465_166211855_-"; exonnum "7"; txlen "2786";
chr2	sragcm37_mid	exon	166210465	166211855	0.417186733979011	-	.	gene_id "ENSMUSG00000087617.3"; transcript_id "ENSMUSG00000087617.3_tx_35"; exon_id "chr2_166210465_166211855_-"; exonnum "6"; txlen "2662";
chr2	sragcm37_mid	exon	166210465	166211855	0.417186733979011	-	.	gene_id "ENSMUSG00000087617.3"; transcript_id "ENSMUSG00000087617.3_tx_36"; exon_id "chr2_166210465_166211855_-"; exonnum "6"; txlen "2419";
chr2	sragcm37_mid	exon	166210465	166211855	0.417186733979011	-	.	gene_id "ENSMUSG00000087617.3"; transcript_id "ENSMUSG00000087617.3_tx_37"; exon_id "chr2_166210465_166211855_-"; exonnum "6"; txlen "2655";
chr2	sragcm37_mid	exon	166210465	166211855	0.310778575986063	-	.	gene_id "ENSMUSG00000087617.3"; transcript_id "ENSMUSG00000087617.3_tx_38"; exon_id "chr2_166210465_166211855_-"; exonnum "6"; txlen "2670";
chr2	sragcm37_mid	exon	166210465	166211855	0.310778575986063	-	.	gene_id "ENSMUSG00000087617.3"; transcript_id "ENSMUSG00000087617.3_tx_39"; exon_id "chr2_166210465_166211855_-"; exonnum "6"; txlen "2663";
chr2	sragcm37_mid	exon	166210465	166211855	0.310778575986063	-	.	gene_id "ENSMUSG00000087617.3"; transcript_id "ENSMUSG00000087617.3_tx_40"; exon_id "chr2_166210465_166211855_-"; exonnum "6"; txlen "2427";
chr2	sragcm37_mid	exon	166210465	166211855	0.310778575986063	-	.	gene_id "ENSMUSG00000087617.3"; transcript_id "ENSMUSG00000087617.3_tx_41"; exon_id "chr2_166210465_166211855_-"; exonnum "5"; txlen "2539";
chr2	sragcm37_mid	exon	166210465	166211855	0.310778575986063	-	.	gene_id "ENSMUSG00000087617.3"; transcript_id "ENSMUSG00000087617.3_tx_42"; exon_id "chr2_166210465_166211855_-"; exonnum "5"; txlen "2532";
chr2	sragcm37_mid	exon	166210465	166211855	0.310778575986063	-	.	gene_id "ENSMUSG00000087617.3"; transcript_id "ENSMUSG00000087617.3_tx_43"; exon_id "chr2_166210465_166211855_-"; exonnum "5"; txlen "2296";
chr2	sragcm37_mid	exon	166212842	166213121	0.70489069574463	-	.	gene_id "ENSMUSG00000087617.3"; transcript_id "ENSMUSG00000087617.3_tx_16"; exon_id "chr2_166212842_166213121_-"; exonnum "3"; txlen "2350";
chr2	sragcm37_mid	exon	166212842	166213121	0.70489069574463	-	.	gene_id "ENSMUSG00000087617.3"; transcript_id "ENSMUSG00000087617.3_tx_17"; exon_id "chr2_166212842_166213121_-"; exonnum "3"; txlen "2107";
chr2	sragcm37_mid	exon	166212842	166213121	0.70489069574463	-	.	gene_id "ENSMUSG00000087617.3"; transcript_id "ENSMUSG00000087617.3_tx_18"; exon_id "chr2_166212842_166213121_-"; exonnum "3"; txlen "2343";
chr2	sragcm37_mid	exon	166212842	166213121	0.417186733979011	-	.	gene_id "ENSMUSG00000087617.3"; transcript_id "ENSMUSG00000087617.3_tx_32"; exon_id "chr2_166212842_166213121_-"; exonnum "6"; txlen "2793";
chr2	sragcm37_mid	exon	166212842	166213121	0.417186733979011	-	.	gene_id "ENSMUSG00000087617.3"; transcript_id "ENSMUSG00000087617.3_tx_33"; exon_id "chr2_166212842_166213121_-"; exonnum "6"; txlen "2550";
chr2	sragcm37_mid	exon	166212842	166213121	0.417186733979011	-	.	gene_id "ENSMUSG00000087617.3"; transcript_id "ENSMUSG00000087617.3_tx_34"; exon_id "chr2_166212842_166213121_-"; exonnum "6"; txlen "2786";
chr2	sragcm37_mid	exon	166212842	166213121	0.417186733979011	-	.	gene_id "ENSMUSG00000087617.3"; transcript_id "ENSMUSG00000087617.3_tx_35"; exon_id "chr2_166212842_166213121_-"; exonnum "5"; txlen "2662";
chr2	sragcm37_mid	exon	166212842	166213121	0.417186733979011	-	.	gene_id "ENSMUSG00000087617.3"; transcript_id "ENSMUSG00000087617.3_tx_36"; exon_id "chr2_166212842_166213121_-"; exonnum "5"; txlen "2419";
chr2	sragcm37_mid	exon	166212842	166213121	0.417186733979011	-	.	gene_id "ENSMUSG00000087617.3"; transcript_id "ENSMUSG00000087617.3_tx_37"; exon_id "chr2_166212842_166213121_-"; exonnum "5"; txlen "2655";
chr2	sragcm37_mid	exon	166212842	166213121	0.310778575986063	-	.	gene_id "ENSMUSG00000087617.3"; transcript_id "ENSMUSG00000087617.3_tx_38"; exon_id "chr2_166212842_166213121_-"; exonnum "5"; txlen "2670";
chr2	sragcm37_mid	exon	166212842	166213121	0.310778575986063	-	.	gene_id "ENSMUSG00000087617.3"; transcript_id "ENSMUSG00000087617.3_tx_39"; exon_id "chr2_166212842_166213121_-"; exonnum "5"; txlen "2663";
chr2	sragcm37_mid	exon	166212842	166213121	0.310778575986063	-	.	gene_id "ENSMUSG00000087617.3"; transcript_id "ENSMUSG00000087617.3_tx_40"; exon_id "chr2_166212842_166213121_-"; exonnum "5"; txlen "2427";
chr2	sragcm37_mid	exon	166212842	166213121	0.310778575986063	-	.	gene_id "ENSMUSG00000087617.3"; transcript_id "ENSMUSG00000087617.3_tx_41"; exon_id "chr2_166212842_166213121_-"; exonnum "4"; txlen "2539";
chr2	sragcm37_mid	exon	166212842	166213121	0.310778575986063	-	.	gene_id "ENSMUSG00000087617.3"; transcript_id "ENSMUSG00000087617.3_tx_42"; exon_id "chr2_166212842_166213121_-"; exonnum "4"; txlen "2532";
chr2	sragcm37_mid	exon	166212842	166213121	0.310778575986063	-	.	gene_id "ENSMUSG00000087617.3"; transcript_id "ENSMUSG00000087617.3_tx_43"; exon_id "chr2_166212842_166213121_-"; exonnum "4"; txlen "2296";
chr2	HAVANA	exon	166217827	166217928	0	-	.	gene_id "ENSMUSG00000087617.3"; transcript_id "ENSMUST00000349910.1"; gene_type "lncRNA"; gene_name "Gm14268"; transcript_type "lncRNA"; transcript_name "Gm14268-204"; exon_number 4; exon_id "ENSMUSE00001688977.1"; level 2; mgi_id "MGI:3649848"; tag "basic"; tag "TAGENE"; havana_gene "OTTMUSG00000016144.1";
chr2	ENSEMBL_gcm37	exon	166217827	166217928	1.07943366906474	-	.	gene_id "ENSMUSG00000087617.3"; transcript_id "ENSMUSG00000087617.3_tx_10"; exon_id "chr2_166217827_166217928_-"; exonnum "2"; txlen "679";
chr2	ENSEMBL_gcm37	exon	166217827	166217928	0.804572261312563	-	.	gene_id "ENSMUSG00000087617.3"; transcript_id "ENSMUSG00000087617.3_tx_12"; exon_id "chr2_166217827_166217928_-"; exonnum "2"; txlen "672";
chr2	ENSEMBL_gcm37	exon	166217827	166217928	0.70489069574463	-	.	gene_id "ENSMUSG00000087617.3"; transcript_id "ENSMUSG00000087617.3_tx_16"; exon_id "chr2_166217827_166217928_-"; exonnum "2"; txlen "2350";
chr2	ENSEMBL_gcm37	exon	166217827	166217928	0.70489069574463	-	.	gene_id "ENSMUSG00000087617.3"; transcript_id "ENSMUSG00000087617.3_tx_17"; exon_id "chr2_166217827_166217928_-"; exonnum "2"; txlen "2107";
chr2	ENSEMBL_gcm37	exon	166217827	166217928	0.70489069574463	-	.	gene_id "ENSMUSG00000087617.3"; transcript_id "ENSMUSG00000087617.3_tx_18"; exon_id "chr2_166217827_166217928_-"; exonnum "2"; txlen "2343";
chr2	ENSEMBL_gcm37	exon	166217827	166217928	0.603437082361972	-	.	gene_id "ENSMUSG00000087617.3"; transcript_id "ENSMUSG00000087617.3_tx_20"; exon_id "chr2_166217827_166217928_-"; exonnum "4"; txlen "756";
chr2	ENSEMBL_gcm37	exon	166217827	166217928	0.603437082361972	-	.	gene_id "ENSMUSG00000087617.3"; transcript_id "ENSMUSG00000087617.3_tx_21"; exon_id "chr2_166217827_166217928_-"; exonnum "3"; txlen "625";
chr2	ENSEMBL_gcm37	exon	166217827	166217928	0.593194470719399	-	.	gene_id "ENSMUSG00000087617.3"; transcript_id "ENSMUSG00000087617.3_tx_22"; exon_id "chr2_166217827_166217928_-"; exonnum "4"; txlen "992";
chr2	ENSEMBL_gcm37	exon	166217827	166217928	0.593194470719399	-	.	gene_id "ENSMUSG00000087617.3"; transcript_id "ENSMUSG00000087617.3_tx_23"; exon_id "chr2_166217827_166217928_-"; exonnum "3"; txlen "861";
chr2	ENSEMBL_gcm37	exon	166217827	166217928	0.432275666974335	-	.	gene_id "ENSMUSG00000087617.3"; transcript_id "ENSMUSG00000087617.3_tx_28"; exon_id "chr2_166217827_166217928_-"; exonnum "5"; txlen "879";
chr2	ENSEMBL_gcm37	exon	166217827	166217928	0.432275666974335	-	.	gene_id "ENSMUSG00000087617.3"; transcript_id "ENSMUSG00000087617.3_tx_29"; exon_id "chr2_166217827_166217928_-"; exonnum "5"; txlen "1115";
chr2	ENSEMBL_gcm37	exon	166217827	166217928	0.432275666974335	-	.	gene_id "ENSMUSG00000087617.3"; transcript_id "ENSMUSG00000087617.3_tx_30"; exon_id "chr2_166217827_166217928_-"; exonnum "4"; txlen "748";
chr2	ENSEMBL_gcm37	exon	166217827	166217928	0.432275666974335	-	.	gene_id "ENSMUSG00000087617.3"; transcript_id "ENSMUSG00000087617.3_tx_31"; exon_id "chr2_166217827_166217928_-"; exonnum "4"; txlen "984";
chr2	ENSEMBL_gcm37	exon	166217827	166217928	0.417186733979011	-	.	gene_id "ENSMUSG00000087617.3"; transcript_id "ENSMUSG00000087617.3_tx_32"; exon_id "chr2_166217827_166217928_-"; exonnum "5"; txlen "2793";
chr2	ENSEMBL_gcm37	exon	166217827	166217928	0.417186733979011	-	.	gene_id "ENSMUSG00000087617.3"; transcript_id "ENSMUSG00000087617.3_tx_33"; exon_id "chr2_166217827_166217928_-"; exonnum "5"; txlen "2550";
chr2	ENSEMBL_gcm37	exon	166217827	166217928	0.417186733979011	-	.	gene_id "ENSMUSG00000087617.3"; transcript_id "ENSMUSG00000087617.3_tx_34"; exon_id "chr2_166217827_166217928_-"; exonnum "5"; txlen "2786";
chr2	ENSEMBL_gcm37	exon	166217827	166217928	0.417186733979011	-	.	gene_id "ENSMUSG00000087617.3"; transcript_id "ENSMUSG00000087617.3_tx_35"; exon_id "chr2_166217827_166217928_-"; exonnum "4"; txlen "2662";
chr2	ENSEMBL_gcm37	exon	166217827	166217928	0.417186733979011	-	.	gene_id "ENSMUSG00000087617.3"; transcript_id "ENSMUSG00000087617.3_tx_36"; exon_id "chr2_166217827_166217928_-"; exonnum "4"; txlen "2419";
chr2	ENSEMBL_gcm37	exon	166217827	166217928	0.417186733979011	-	.	gene_id "ENSMUSG00000087617.3"; transcript_id "ENSMUSG00000087617.3_tx_37"; exon_id "chr2_166217827_166217928_-"; exonnum "4"; txlen "2655";
chr2	ENSEMBL_gcm37	exon	166217827	166217928	0.310778575986063	-	.	gene_id "ENSMUSG00000087617.3"; transcript_id "ENSMUSG00000087617.3_tx_38"; exon_id "chr2_166217827_166217928_-"; exonnum "4"; txlen "2670";
chr2	ENSEMBL_gcm37	exon	166217827	166217928	0.310778575986063	-	.	gene_id "ENSMUSG00000087617.3"; transcript_id "ENSMUSG00000087617.3_tx_39"; exon_id "chr2_166217827_166217928_-"; exonnum "4"; txlen "2663";
chr2	ENSEMBL_gcm37	exon	166217827	166217928	0.310778575986063	-	.	gene_id "ENSMUSG00000087617.3"; transcript_id "ENSMUSG00000087617.3_tx_40"; exon_id "chr2_166217827_166217928_-"; exonnum "4"; txlen "2427";
chr2	ENSEMBL_gcm37	exon	166217827	166217928	0.310778575986063	-	.	gene_id "ENSMUSG00000087617.3"; transcript_id "ENSMUSG00000087617.3_tx_41"; exon_id "chr2_166217827_166217928_-"; exonnum "3"; txlen "2539";
chr2	ENSEMBL_gcm37	exon	166217827	166217928	0.310778575986063	-	.	gene_id "ENSMUSG00000087617.3"; transcript_id "ENSMUSG00000087617.3_tx_42"; exon_id "chr2_166217827_166217928_-"; exonnum "3"; txlen "2532";
chr2	ENSEMBL_gcm37	exon	166217827	166217928	0.310778575986063	-	.	gene_id "ENSMUSG00000087617.3"; transcript_id "ENSMUSG00000087617.3_tx_43"; exon_id "chr2_166217827_166217928_-"; exonnum "3"; txlen "2296";
chr2	sragcm37_ss	exon	166219317	166219377	1.07943366906474	-	.	gene_id "ENSMUSG00000087617.3"; transcript_id "ENSMUSG00000087617.3_tx_10"; exon_id "chr2_166219317_166219377_-"; exonnum "1"; txlen "679";
chr2	sragcm37_ss	exon	166219317	166219377	0.804572261312563	-	.	gene_id "ENSMUSG00000087617.3"; transcript_id "ENSMUSG00000087617.3_tx_12"; exon_id "chr2_166219317_166219377_-"; exonnum "1"; txlen "672";
chr2	sragcm37_ss	exon	166219317	166219377	0.70489069574463	-	.	gene_id "ENSMUSG00000087617.3"; transcript_id "ENSMUSG00000087617.3_tx_16"; exon_id "chr2_166219317_166219377_-"; exonnum "1"; txlen "2350";
chr2	sragcm37_ss	exon	166219317	166219377	0.70489069574463	-	.	gene_id "ENSMUSG00000087617.3"; transcript_id "ENSMUSG00000087617.3_tx_17"; exon_id "chr2_166219317_166219377_-"; exonnum "1"; txlen "2107";
chr2	sragcm37_ss	exon	166219317	166219377	0.70489069574463	-	.	gene_id "ENSMUSG00000087617.3"; transcript_id "ENSMUSG00000087617.3_tx_18"; exon_id "chr2_166219317_166219377_-"; exonnum "1"; txlen "2343";
chr2	HAVANA	exon	166221707	166221829	0	-	.	gene_id "ENSMUSG00000087617.3"; transcript_id "ENSMUST00000349911.1"; gene_type "lncRNA"; gene_name "Gm14268"; transcript_type "lncRNA"; transcript_name "Gm14268-205"; exon_number 2; exon_id "ENSMUSE00001688982.1"; level 2; mgi_id "MGI:3649848"; tag "TAGENE"; havana_gene "OTTMUSG00000016144.1";
chr2	HAVANA	exon	166221707	166221829	0	-	.	gene_id "ENSMUSG00000087617.3"; transcript_id "ENSMUST00000349910.1"; gene_type "lncRNA"; gene_name "Gm14268"; transcript_type "lncRNA"; transcript_name "Gm14268-204"; exon_number 3; exon_id "ENSMUSE00001688982.1"; level 2; mgi_id "MGI:3649848"; tag "basic"; tag "TAGENE"; havana_gene "OTTMUSG00000016144.1";
chr2	ENSEMBL_gcm37	exon	166221707	166221829	0.432275666974335	-	.	gene_id "ENSMUSG00000087617.3"; transcript_id "ENSMUSG00000087617.3_tx_28"; exon_id "chr2_166221707_166221829_-"; exonnum "4"; txlen "879";
chr2	ENSEMBL_gcm37	exon	166221707	166221829	0.432275666974335	-	.	gene_id "ENSMUSG00000087617.3"; transcript_id "ENSMUSG00000087617.3_tx_29"; exon_id "chr2_166221707_166221829_-"; exonnum "4"; txlen "1115";
chr2	ENSEMBL_gcm37	exon	166221707	166221829	0.432275666974335	-	.	gene_id "ENSMUSG00000087617.3"; transcript_id "ENSMUSG00000087617.3_tx_30"; exon_id "chr2_166221707_166221829_-"; exonnum "3"; txlen "748";
chr2	ENSEMBL_gcm37	exon	166221707	166221829	0.432275666974335	-	.	gene_id "ENSMUSG00000087617.3"; transcript_id "ENSMUSG00000087617.3_tx_31"; exon_id "chr2_166221707_166221829_-"; exonnum "3"; txlen "984";
chr2	ENSEMBL_gcm37	exon	166221707	166221829	0.417186733979011	-	.	gene_id "ENSMUSG00000087617.3"; transcript_id "ENSMUSG00000087617.3_tx_32"; exon_id "chr2_166221707_166221829_-"; exonnum "4"; txlen "2793";
chr2	ENSEMBL_gcm37	exon	166221707	166221829	0.417186733979011	-	.	gene_id "ENSMUSG00000087617.3"; transcript_id "ENSMUSG00000087617.3_tx_33"; exon_id "chr2_166221707_166221829_-"; exonnum "4"; txlen "2550";
chr2	ENSEMBL_gcm37	exon	166221707	166221829	0.417186733979011	-	.	gene_id "ENSMUSG00000087617.3"; transcript_id "ENSMUSG00000087617.3_tx_34"; exon_id "chr2_166221707_166221829_-"; exonnum "4"; txlen "2786";
chr2	ENSEMBL_gcm37	exon	166221707	166221829	0.417186733979011	-	.	gene_id "ENSMUSG00000087617.3"; transcript_id "ENSMUSG00000087617.3_tx_35"; exon_id "chr2_166221707_166221829_-"; exonnum "3"; txlen "2662";
chr2	ENSEMBL_gcm37	exon	166221707	166221829	0.417186733979011	-	.	gene_id "ENSMUSG00000087617.3"; transcript_id "ENSMUSG00000087617.3_tx_36"; exon_id "chr2_166221707_166221829_-"; exonnum "3"; txlen "2419";
chr2	ENSEMBL_gcm37	exon	166221707	166221829	0.417186733979011	-	.	gene_id "ENSMUSG00000087617.3"; transcript_id "ENSMUSG00000087617.3_tx_37"; exon_id "chr2_166221707_166221829_-"; exonnum "3"; txlen "2655";
chr2	HAVANA	exon	166222091	166222199	0	-	.	gene_id "ENSMUSG00000087617.3"; transcript_id "ENSMUST00000349913.1"; gene_type "lncRNA"; gene_name "Gm14268"; transcript_type "lncRNA"; transcript_name "Gm14268-207"; exon_number 3; exon_id "ENSMUSE00001688976.1"; level 2; mgi_id "MGI:3649848"; tag "TAGENE"; havana_gene "OTTMUSG00000016144.1";
chr2	HAVANA	exon	166222091	166223417	0	-	.	gene_id "ENSMUSG00000087617.3"; transcript_id "ENSMUST00000349916.1"; gene_type "lncRNA"; gene_name "Gm14268"; transcript_type "lncRNA"; transcript_name "Gm14268-210"; exon_number 2; exon_id "ENSMUSE00001688966.1"; level 2; mgi_id "MGI:3649848"; tag "basic"; tag "TAGENE"; havana_gene "OTTMUSG00000016144.1";
chr2	HAVANA	exon	166222091	166223417	0	-	.	gene_id "ENSMUSG00000087617.3"; transcript_id "ENSMUST00000349914.1"; gene_type "lncRNA"; gene_name "Gm14268"; transcript_type "lncRNA"; transcript_name "Gm14268-208"; exon_number 2; exon_id "ENSMUSE00001688966.1"; level 2; mgi_id "MGI:3649848"; tag "TAGENE"; havana_gene "OTTMUSG00000016144.1";
chr2	HAVANA	transcript	166222091	166227410	0	-	.	gene_id "ENSMUSG00000087617.3"; transcript_id "ENSMUST00000349916.1"; gene_type "lncRNA"; gene_name "Gm14268"; transcript_type "lncRNA"; transcript_name "Gm14268-210"; level 2; mgi_id "MGI:3649848"; tag "basic"; tag "TAGENE"; havana_gene "OTTMUSG00000016144.1";
chr2	HAVANA	transcript	166222091	166232032	0	-	.	gene_id "ENSMUSG00000087617.3"; transcript_id "ENSMUST00000349914.1"; gene_type "lncRNA"; gene_name "Gm14268"; transcript_type "lncRNA"; transcript_name "Gm14268-208"; level 2; mgi_id "MGI:3649848"; tag "TAGENE"; havana_gene "OTTMUSG00000016144.1";
chr2	HAVANA	transcript	166222091	166232041	0	-	.	gene_id "ENSMUSG00000087617.3"; transcript_id "ENSMUST00000349913.1"; gene_type "lncRNA"; gene_name "Gm14268"; transcript_type "lncRNA"; transcript_name "Gm14268-207"; level 2; mgi_id "MGI:3649848"; tag "TAGENE"; havana_gene "OTTMUSG00000016144.1";
chr2	HAVANA	exon	166222093	166222199	0	-	.	gene_id "ENSMUSG00000087617.3"; transcript_id "ENSMUST00000349917.1"; gene_type "lncRNA"; gene_name "Gm14268"; transcript_type "lncRNA"; transcript_name "Gm14268-211"; exon_number 3; exon_id "ENSMUSE00001688983.1"; level 2; mgi_id "MGI:3649848"; tag "TAGENE"; havana_gene "OTTMUSG00000016144.1";
chr2	HAVANA	transcript	166222093	166227271	0	-	.	gene_id "ENSMUSG00000087617.3"; transcript_id "ENSMUST00000349917.1"; gene_type "lncRNA"; gene_name "Gm14268"; transcript_type "lncRNA"; transcript_name "Gm14268-211"; level 2; mgi_id "MGI:3649848"; tag "TAGENE"; havana_gene "OTTMUSG00000016144.1";
chr2	HAVANA	exon	166222569	166222909	0	-	.	gene_id "ENSMUSG00000087617.3"; transcript_id "ENSMUST00000349915.1"; gene_type "lncRNA"; gene_name "Gm14268"; transcript_type "lncRNA"; transcript_name "Gm14268-209"; exon_number 3; exon_id "ENSMUSE00001688984.1"; level 2; mgi_id "MGI:3649848"; tag "TAGENE"; havana_gene "OTTMUSG00000016144.1";
chr2	HAVANA	transcript	166222569	166232028	0	-	.	gene_id "ENSMUSG00000087617.3"; transcript_id "ENSMUST00000349915.1"; gene_type "lncRNA"; gene_name "Gm14268"; transcript_type "lncRNA"; transcript_name "Gm14268-209"; level 2; mgi_id "MGI:3649848"; tag "TAGENE"; havana_gene "OTTMUSG00000016144.1";
chr2	HAVANA	exon	166222748	166223417	0	-	.	gene_id "ENSMUSG00000087617.3"; transcript_id "ENSMUST00000151070.2"; gene_type "lncRNA"; gene_name "Gm14268"; transcript_type "lncRNA"; transcript_name "Gm14268-202"; exon_number 2; exon_id "ENSMUSE00000742995.2"; level 2; transcript_support_level "2"; mgi_id "MGI:3649848"; havana_gene "OTTMUSG00000016144.1"; havana_transcript "OTTMUST00000038619.1";
chr2	HAVANA	transcript	166222748	166240077	0	-	.	gene_id "ENSMUSG00000087617.3"; transcript_id "ENSMUST00000151070.2"; gene_type "lncRNA"; gene_name "Gm14268"; transcript_type "lncRNA"; transcript_name "Gm14268-202"; level 2; transcript_support_level "2"; mgi_id "MGI:3649848"; havana_gene "OTTMUSG00000016144.1"; havana_transcript "OTTMUST00000038619.1";
chr2	HAVANA	exon	166223034	166223417	0	-	.	gene_id "ENSMUSG00000087617.3"; transcript_id "ENSMUST00000132465.2"; gene_type "lncRNA"; gene_name "Gm14268"; transcript_type "lncRNA"; transcript_name "Gm14268-201"; exon_number 3; exon_id "ENSMUSE00000814975.2"; level 2; transcript_support_level "3"; mgi_id "MGI:3649848"; tag "basic"; havana_gene "OTTMUSG00000016144.1"; havana_transcript "OTTMUST00000038620.1";
chr2	HAVANA	transcript	166223034	166240107	0	-	.	gene_id "ENSMUSG00000087617.3"; transcript_id "ENSMUST00000132465.2"; gene_type "lncRNA"; gene_name "Gm14268"; transcript_type "lncRNA"; transcript_name "Gm14268-201"; level 2; transcript_support_level "3"; mgi_id "MGI:3649848"; tag "basic"; havana_gene "OTTMUSG00000016144.1"; havana_transcript "OTTMUST00000038620.1";
chr2	HAVANA	exon	166223305	166223417	0	-	.	gene_id "ENSMUSG00000087617.3"; transcript_id "ENSMUST00000349911.1"; gene_type "lncRNA"; gene_name "Gm14268"; transcript_type "lncRNA"; transcript_name "Gm14268-205"; exon_number 1; exon_id "ENSMUSE00001688978.1"; level 2; mgi_id "MGI:3649848"; tag "TAGENE"; havana_gene "OTTMUSG00000016144.1";
chr2	HAVANA	exon	166223305	166223417	0	-	.	gene_id "ENSMUSG00000087617.3"; transcript_id "ENSMUST00000349910.1"; gene_type "lncRNA"; gene_name "Gm14268"; transcript_type "lncRNA"; transcript_name "Gm14268-204"; exon_number 2; exon_id "ENSMUSE00001688978.1"; level 2; mgi_id "MGI:3649848"; tag "basic"; tag "TAGENE"; havana_gene "OTTMUSG00000016144.1";
chr2	HAVANA	exon	166223305	166223417	0	-	.	gene_id "ENSMUSG00000087617.3"; transcript_id "ENSMUST00000349909.1"; gene_type "lncRNA"; gene_name "Gm14268"; transcript_type "lncRNA"; transcript_name "Gm14268-203"; exon_number 2; exon_id "ENSMUSE00001688978.1"; level 2; mgi_id "MGI:3649848"; tag "Ensembl_canonical"; tag "GENCODE_Primary"; tag "TAGENE"; havana_gene "OTTMUSG00000016144.1";
chr2	HAVANA	exon	166223305	166223417	0	-	.	gene_id "ENSMUSG00000087617.3"; transcript_id "ENSMUST00000349913.1"; gene_type "lncRNA"; gene_name "Gm14268"; transcript_type "lncRNA"; transcript_name "Gm14268-207"; exon_number 2; exon_id "ENSMUSE00001688978.1"; level 2; mgi_id "MGI:3649848"; tag "TAGENE"; havana_gene "OTTMUSG00000016144.1";
chr2	HAVANA	exon	166223305	166223417	0	-	.	gene_id "ENSMUSG00000087617.3"; transcript_id "ENSMUST00000349917.1"; gene_type "lncRNA"; gene_name "Gm14268"; transcript_type "lncRNA"; transcript_name "Gm14268-211"; exon_number 2; exon_id "ENSMUSE00001688978.1"; level 2; mgi_id "MGI:3649848"; tag "TAGENE"; havana_gene "OTTMUSG00000016144.1";
chr2	HAVANA	exon	166223305	166223417	0	-	.	gene_id "ENSMUSG00000087617.3"; transcript_id "ENSMUST00000349915.1"; gene_type "lncRNA"; gene_name "Gm14268"; transcript_type "lncRNA"; transcript_name "Gm14268-209"; exon_number 2; exon_id "ENSMUSE00001688978.1"; level 2; mgi_id "MGI:3649848"; tag "TAGENE"; havana_gene "OTTMUSG00000016144.1";
chr2	ENSEMBL_gcm37	exon	166223305	166223417	0.603437082361972	-	.	gene_id "ENSMUSG00000087617.3"; transcript_id "ENSMUSG00000087617.3_tx_20"; exon_id "chr2_166223305_166223417_-"; exonnum "3"; txlen "756";
chr2	ENSEMBL_gcm37	exon	166223305	166223417	0.603437082361972	-	.	gene_id "ENSMUSG00000087617.3"; transcript_id "ENSMUSG00000087617.3_tx_21"; exon_id "chr2_166223305_166223417_-"; exonnum "2"; txlen "625";
chr2	ENSEMBL_gcm37	exon	166223305	166223417	0.593194470719399	-	.	gene_id "ENSMUSG00000087617.3"; transcript_id "ENSMUSG00000087617.3_tx_22"; exon_id "chr2_166223305_166223417_-"; exonnum "3"; txlen "992";
chr2	ENSEMBL_gcm37	exon	166223305	166223417	0.593194470719399	-	.	gene_id "ENSMUSG00000087617.3"; transcript_id "ENSMUSG00000087617.3_tx_23"; exon_id "chr2_166223305_166223417_-"; exonnum "2"; txlen "861";
chr2	ENSEMBL_gcm37	exon	166223305	166223417	0.432275666974335	-	.	gene_id "ENSMUSG00000087617.3"; transcript_id "ENSMUSG00000087617.3_tx_28"; exon_id "chr2_166223305_166223417_-"; exonnum "3"; txlen "879";
chr2	ENSEMBL_gcm37	exon	166223305	166223417	0.432275666974335	-	.	gene_id "ENSMUSG00000087617.3"; transcript_id "ENSMUSG00000087617.3_tx_29"; exon_id "chr2_166223305_166223417_-"; exonnum "3"; txlen "1115";
chr2	ENSEMBL_gcm37	exon	166223305	166223417	0.432275666974335	-	.	gene_id "ENSMUSG00000087617.3"; transcript_id "ENSMUSG00000087617.3_tx_30"; exon_id "chr2_166223305_166223417_-"; exonnum "2"; txlen "748";
chr2	ENSEMBL_gcm37	exon	166223305	166223417	0.432275666974335	-	.	gene_id "ENSMUSG00000087617.3"; transcript_id "ENSMUSG00000087617.3_tx_31"; exon_id "chr2_166223305_166223417_-"; exonnum "2"; txlen "984";
chr2	ENSEMBL_gcm37	exon	166223305	166223417	0.417186733979011	-	.	gene_id "ENSMUSG00000087617.3"; transcript_id "ENSMUSG00000087617.3_tx_32"; exon_id "chr2_166223305_166223417_-"; exonnum "3"; txlen "2793";
chr2	ENSEMBL_gcm37	exon	166223305	166223417	0.417186733979011	-	.	gene_id "ENSMUSG00000087617.3"; transcript_id "ENSMUSG00000087617.3_tx_33"; exon_id "chr2_166223305_166223417_-"; exonnum "3"; txlen "2550";
chr2	ENSEMBL_gcm37	exon	166223305	166223417	0.417186733979011	-	.	gene_id "ENSMUSG00000087617.3"; transcript_id "ENSMUSG00000087617.3_tx_34"; exon_id "chr2_166223305_166223417_-"; exonnum "3"; txlen "2786";
chr2	ENSEMBL_gcm37	exon	166223305	166223417	0.417186733979011	-	.	gene_id "ENSMUSG00000087617.3"; transcript_id "ENSMUSG00000087617.3_tx_35"; exon_id "chr2_166223305_166223417_-"; exonnum "2"; txlen "2662";
chr2	ENSEMBL_gcm37	exon	166223305	166223417	0.417186733979011	-	.	gene_id "ENSMUSG00000087617.3"; transcript_id "ENSMUSG00000087617.3_tx_36"; exon_id "chr2_166223305_166223417_-"; exonnum "2"; txlen "2419";
chr2	ENSEMBL_gcm37	exon	166223305	166223417	0.417186733979011	-	.	gene_id "ENSMUSG00000087617.3"; transcript_id "ENSMUSG00000087617.3_tx_37"; exon_id "chr2_166223305_166223417_-"; exonnum "2"; txlen "2655";
chr2	ENSEMBL_gcm37	exon	166223305	166223417	0.310778575986063	-	.	gene_id "ENSMUSG00000087617.3"; transcript_id "ENSMUSG00000087617.3_tx_38"; exon_id "chr2_166223305_166223417_-"; exonnum "3"; txlen "2670";
chr2	ENSEMBL_gcm37	exon	166223305	166223417	0.310778575986063	-	.	gene_id "ENSMUSG00000087617.3"; transcript_id "ENSMUSG00000087617.3_tx_39"; exon_id "chr2_166223305_166223417_-"; exonnum "3"; txlen "2663";
chr2	ENSEMBL_gcm37	exon	166223305	166223417	0.310778575986063	-	.	gene_id "ENSMUSG00000087617.3"; transcript_id "ENSMUSG00000087617.3_tx_40"; exon_id "chr2_166223305_166223417_-"; exonnum "3"; txlen "2427";
chr2	ENSEMBL_gcm37	exon	166223305	166223417	0.310778575986063	-	.	gene_id "ENSMUSG00000087617.3"; transcript_id "ENSMUSG00000087617.3_tx_41"; exon_id "chr2_166223305_166223417_-"; exonnum "2"; txlen "2539";
chr2	ENSEMBL_gcm37	exon	166223305	166223417	0.310778575986063	-	.	gene_id "ENSMUSG00000087617.3"; transcript_id "ENSMUSG00000087617.3_tx_42"; exon_id "chr2_166223305_166223417_-"; exonnum "2"; txlen "2532";
chr2	ENSEMBL_gcm37	exon	166223305	166223417	0.310778575986063	-	.	gene_id "ENSMUSG00000087617.3"; transcript_id "ENSMUSG00000087617.3_tx_43"; exon_id "chr2_166223305_166223417_-"; exonnum "2"; txlen "2296";
chr2	ENSEMBL_gcm37	exon	166223305	166223417	1.5439025560904	-	.	gene_id "ENSMUSG00000087617.3"; transcript_id "ENSMUSG00000087617.3_tx_5"; exon_id "chr2_166223305_166223417_-"; exonnum "2"; txlen "523";
chr2	ENSEMBL_gcm37	exon	166223305	166223417	1.48282224325658	-	.	gene_id "ENSMUSG00000087617.3"; transcript_id "ENSMUSG00000087617.3_tx_7"; exon_id "chr2_166223305_166223417_-"; exonnum "3"; txlen "654";
chr2	ENSEMBL_gcm37	exon	166223305	166223417	1.3820879423334	-	.	gene_id "ENSMUSG00000087617.3"; transcript_id "ENSMUSG00000087617.3_tx_8"; exon_id "chr2_166223305_166223417_-"; exonnum "2"; txlen "759";
chr2	ENSEMBL_gcm37	exon	166223305	166223417	1.3820879423334	-	.	gene_id "ENSMUSG00000087617.3"; transcript_id "ENSMUSG00000087617.3_tx_9"; exon_id "chr2_166223305_166223417_-"; exonnum "3"; txlen "890";
chr2	HAVANA	exon	166227195	166227271	0	-	.	gene_id "ENSMUSG00000087617.3"; transcript_id "ENSMUST00000349917.1"; gene_type "lncRNA"; gene_name "Gm14268"; transcript_type "lncRNA"; transcript_name "Gm14268-211"; exon_number 1; exon_id "ENSMUSE00001688964.1"; level 2; mgi_id "MGI:3649848"; tag "TAGENE"; havana_gene "OTTMUSG00000016144.1";
chr2	HAVANA	exon	166227195	166227410	0	-	.	gene_id "ENSMUSG00000087617.3"; transcript_id "ENSMUST00000349916.1"; gene_type "lncRNA"; gene_name "Gm14268"; transcript_type "lncRNA"; transcript_name "Gm14268-210"; exon_number 1; exon_id "ENSMUSE00001688975.1"; level 2; mgi_id "MGI:3649848"; tag "basic"; tag "TAGENE"; havana_gene "OTTMUSG00000016144.1";
chr2	HAVANA	exon	166230899	166231039	0	-	.	gene_id "ENSMUSG00000087617.3"; transcript_id "ENSMUST00000349921.1"; gene_type "lncRNA"; gene_name "Gm14268"; transcript_type "lncRNA"; transcript_name "Gm14268-215"; exon_number 2; exon_id "ENSMUSE00001688970.1"; level 2; mgi_id "MGI:3649848"; tag "TAGENE"; havana_gene "OTTMUSG00000016144.1";
chr2	HAVANA	transcript	166230899	166231992	0	-	.	gene_id "ENSMUSG00000087617.3"; transcript_id "ENSMUST00000349921.1"; gene_type "lncRNA"; gene_name "Gm14268"; transcript_type "lncRNA"; transcript_name "Gm14268-215"; level 2; mgi_id "MGI:3649848"; tag "TAGENE"; havana_gene "OTTMUSG00000016144.1";
chr2	HAVANA	exon	166231930	166231992	0	-	.	gene_id "ENSMUSG00000087617.3"; transcript_id "ENSMUST00000349910.1"; gene_type "lncRNA"; gene_name "Gm14268"; transcript_type "lncRNA"; transcript_name "Gm14268-204"; exon_number 1; exon_id "ENSMUSE00001688971.1"; level 2; mgi_id "MGI:3649848"; tag "basic"; tag "TAGENE"; havana_gene "OTTMUSG00000016144.1";
chr2	HAVANA	exon	166231930	166231992	0	-	.	gene_id "ENSMUSG00000087617.3"; transcript_id "ENSMUST00000349921.1"; gene_type "lncRNA"; gene_name "Gm14268"; transcript_type "lncRNA"; transcript_name "Gm14268-215"; exon_number 1; exon_id "ENSMUSE00001688971.1"; level 2; mgi_id "MGI:3649848"; tag "TAGENE"; havana_gene "OTTMUSG00000016144.1";
chr2	HAVANA	exon	166231930	166231996	0	-	.	gene_id "ENSMUSG00000087617.3"; transcript_id "ENSMUST00000349909.1"; gene_type "lncRNA"; gene_name "Gm14268"; transcript_type "lncRNA"; transcript_name "Gm14268-203"; exon_number 1; exon_id "ENSMUSE00001688972.1"; level 2; mgi_id "MGI:3649848"; tag "Ensembl_canonical"; tag "GENCODE_Primary"; tag "TAGENE"; havana_gene "OTTMUSG00000016144.1";
chr2	HAVANA	exon	166231930	166232028	0	-	.	gene_id "ENSMUSG00000087617.3"; transcript_id "ENSMUST00000349915.1"; gene_type "lncRNA"; gene_name "Gm14268"; transcript_type "lncRNA"; transcript_name "Gm14268-209"; exon_number 1; exon_id "ENSMUSE00001688965.1"; level 2; mgi_id "MGI:3649848"; tag "TAGENE"; havana_gene "OTTMUSG00000016144.1";
chr2	HAVANA	exon	166231930	166232032	0	-	.	gene_id "ENSMUSG00000087617.3"; transcript_id "ENSMUST00000349914.1"; gene_type "lncRNA"; gene_name "Gm14268"; transcript_type "lncRNA"; transcript_name "Gm14268-208"; exon_number 1; exon_id "ENSMUSE00001688981.1"; level 2; mgi_id "MGI:3649848"; tag "TAGENE"; havana_gene "OTTMUSG00000016144.1";
chr2	HAVANA	exon	166231930	166232041	0	-	.	gene_id "ENSMUSG00000087617.3"; transcript_id "ENSMUST00000349913.1"; gene_type "lncRNA"; gene_name "Gm14268"; transcript_type "lncRNA"; transcript_name "Gm14268-207"; exon_number 1; exon_id "ENSMUSE00001688967.1"; level 2; mgi_id "MGI:3649848"; tag "TAGENE"; havana_gene "OTTMUSG00000016144.1";
chr2	HAVANA	exon	166234552	166234682	0	-	.	gene_id "ENSMUSG00000087617.3"; transcript_id "ENSMUST00000132465.2"; gene_type "lncRNA"; gene_name "Gm14268"; transcript_type "lncRNA"; transcript_name "Gm14268-201"; exon_number 2; exon_id "ENSMUSE00000834618.2"; level 2; transcript_support_level "3"; mgi_id "MGI:3649848"; tag "basic"; havana_gene "OTTMUSG00000016144.1"; havana_transcript "OTTMUST00000038620.1";
chr2	ENSEMBL_gcm37	exon	166234552	166234682	0.603437082361972	-	.	gene_id "ENSMUSG00000087617.3"; transcript_id "ENSMUSG00000087617.3_tx_20"; exon_id "chr2_166234552_166234682_-"; exonnum "2"; txlen "756";
chr2	ENSEMBL_gcm37	exon	166234552	166234682	0.593194470719399	-	.	gene_id "ENSMUSG00000087617.3"; transcript_id "ENSMUSG00000087617.3_tx_22"; exon_id "chr2_166234552_166234682_-"; exonnum "2"; txlen "992";
chr2	ENSEMBL_gcm37	exon	166234552	166234682	0.432275666974335	-	.	gene_id "ENSMUSG00000087617.3"; transcript_id "ENSMUSG00000087617.3_tx_28"; exon_id "chr2_166234552_166234682_-"; exonnum "2"; txlen "879";
chr2	ENSEMBL_gcm37	exon	166234552	166234682	0.432275666974335	-	.	gene_id "ENSMUSG00000087617.3"; transcript_id "ENSMUSG00000087617.3_tx_29"; exon_id "chr2_166234552_166234682_-"; exonnum "2"; txlen "1115";
chr2	ENSEMBL_gcm37	exon	166234552	166234682	0.417186733979011	-	.	gene_id "ENSMUSG00000087617.3"; transcript_id "ENSMUSG00000087617.3_tx_32"; exon_id "chr2_166234552_166234682_-"; exonnum "2"; txlen "2793";
chr2	ENSEMBL_gcm37	exon	166234552	166234682	0.417186733979011	-	.	gene_id "ENSMUSG00000087617.3"; transcript_id "ENSMUSG00000087617.3_tx_33"; exon_id "chr2_166234552_166234682_-"; exonnum "2"; txlen "2550";
chr2	ENSEMBL_gcm37	exon	166234552	166234682	0.417186733979011	-	.	gene_id "ENSMUSG00000087617.3"; transcript_id "ENSMUSG00000087617.3_tx_34"; exon_id "chr2_166234552_166234682_-"; exonnum "2"; txlen "2786";
chr2	ENSEMBL_gcm37	exon	166234552	166234682	0.310778575986063	-	.	gene_id "ENSMUSG00000087617.3"; transcript_id "ENSMUSG00000087617.3_tx_38"; exon_id "chr2_166234552_166234682_-"; exonnum "2"; txlen "2670";
chr2	ENSEMBL_gcm37	exon	166234552	166234682	0.310778575986063	-	.	gene_id "ENSMUSG00000087617.3"; transcript_id "ENSMUSG00000087617.3_tx_39"; exon_id "chr2_166234552_166234682_-"; exonnum "2"; txlen "2663";
chr2	ENSEMBL_gcm37	exon	166234552	166234682	0.310778575986063	-	.	gene_id "ENSMUSG00000087617.3"; transcript_id "ENSMUSG00000087617.3_tx_40"; exon_id "chr2_166234552_166234682_-"; exonnum "2"; txlen "2427";
chr2	ENSEMBL_gcm37	exon	166234552	166234682	1.48282224325658	-	.	gene_id "ENSMUSG00000087617.3"; transcript_id "ENSMUSG00000087617.3_tx_7"; exon_id "chr2_166234552_166234682_-"; exonnum "2"; txlen "654";
chr2	ENSEMBL_gcm37	exon	166234552	166234682	1.3820879423334	-	.	gene_id "ENSMUSG00000087617.3"; transcript_id "ENSMUSG00000087617.3_tx_9"; exon_id "chr2_166234552_166234682_-"; exonnum "2"; txlen "890";
chr2	HAVANA	exon	166239941	166240077	0	-	.	gene_id "ENSMUSG00000087617.3"; transcript_id "ENSMUST00000151070.2"; gene_type "lncRNA"; gene_name "Gm14268"; transcript_type "lncRNA"; transcript_name "Gm14268-202"; exon_number 1; exon_id "ENSMUSE00000724560.2"; level 2; transcript_support_level "2"; mgi_id "MGI:3649848"; havana_gene "OTTMUSG00000016144.1"; havana_transcript "OTTMUST00000038619.1";
chr2	ENSEMBL_gcm37	exon	166239941	166240077	0.609585817129002	-	.	gene_id "ENSMUSG00000087617.3"; transcript_id "ENSMUSG00000087617.3_tx_19"; exon_id "chr2_166239941_166240077_-"; exonnum "1"; txlen "646";
chr2	ENSEMBL_gcm37	exon	166239941	166240077	0.603437082361972	-	.	gene_id "ENSMUSG00000087617.3"; transcript_id "ENSMUSG00000087617.3_tx_20"; exon_id "chr2_166239941_166240077_-"; exonnum "1"; txlen "756";
chr2	ENSEMBL_gcm37	exon	166239941	166240077	0.603437082361972	-	.	gene_id "ENSMUSG00000087617.3"; transcript_id "ENSMUSG00000087617.3_tx_21"; exon_id "chr2_166239941_166240077_-"; exonnum "1"; txlen "625";
chr2	ENSEMBL_gcm37	exon	166239941	166240077	0.593194470719399	-	.	gene_id "ENSMUSG00000087617.3"; transcript_id "ENSMUSG00000087617.3_tx_22"; exon_id "chr2_166239941_166240077_-"; exonnum "1"; txlen "992";
chr2	ENSEMBL_gcm37	exon	166239941	166240077	0.593194470719399	-	.	gene_id "ENSMUSG00000087617.3"; transcript_id "ENSMUSG00000087617.3_tx_23"; exon_id "chr2_166239941_166240077_-"; exonnum "1"; txlen "861";
chr2	ENSEMBL_gcm37	exon	166239941	166240077	0.432275666974335	-	.	gene_id "ENSMUSG00000087617.3"; transcript_id "ENSMUSG00000087617.3_tx_28"; exon_id "chr2_166239941_166240077_-"; exonnum "1"; txlen "879";
chr2	ENSEMBL_gcm37	exon	166239941	166240077	0.432275666974335	-	.	gene_id "ENSMUSG00000087617.3"; transcript_id "ENSMUSG00000087617.3_tx_29"; exon_id "chr2_166239941_166240077_-"; exonnum "1"; txlen "1115";
chr2	ENSEMBL_gcm37	exon	166239941	166240077	0.432275666974335	-	.	gene_id "ENSMUSG00000087617.3"; transcript_id "ENSMUSG00000087617.3_tx_30"; exon_id "chr2_166239941_166240077_-"; exonnum "1"; txlen "748";
chr2	ENSEMBL_gcm37	exon	166239941	166240077	0.432275666974335	-	.	gene_id "ENSMUSG00000087617.3"; transcript_id "ENSMUSG00000087617.3_tx_31"; exon_id "chr2_166239941_166240077_-"; exonnum "1"; txlen "984";
chr2	ENSEMBL_gcm37	exon	166239941	166240077	0.417186733979011	-	.	gene_id "ENSMUSG00000087617.3"; transcript_id "ENSMUSG00000087617.3_tx_32"; exon_id "chr2_166239941_166240077_-"; exonnum "1"; txlen "2793";
chr2	ENSEMBL_gcm37	exon	166239941	166240077	0.417186733979011	-	.	gene_id "ENSMUSG00000087617.3"; transcript_id "ENSMUSG00000087617.3_tx_33"; exon_id "chr2_166239941_166240077_-"; exonnum "1"; txlen "2550";
chr2	ENSEMBL_gcm37	exon	166239941	166240077	0.417186733979011	-	.	gene_id "ENSMUSG00000087617.3"; transcript_id "ENSMUSG00000087617.3_tx_34"; exon_id "chr2_166239941_166240077_-"; exonnum "1"; txlen "2786";
chr2	ENSEMBL_gcm37	exon	166239941	166240077	0.417186733979011	-	.	gene_id "ENSMUSG00000087617.3"; transcript_id "ENSMUSG00000087617.3_tx_35"; exon_id "chr2_166239941_166240077_-"; exonnum "1"; txlen "2662";
chr2	ENSEMBL_gcm37	exon	166239941	166240077	0.417186733979011	-	.	gene_id "ENSMUSG00000087617.3"; transcript_id "ENSMUSG00000087617.3_tx_36"; exon_id "chr2_166239941_166240077_-"; exonnum "1"; txlen "2419";
chr2	ENSEMBL_gcm37	exon	166239941	166240077	0.417186733979011	-	.	gene_id "ENSMUSG00000087617.3"; transcript_id "ENSMUSG00000087617.3_tx_37"; exon_id "chr2_166239941_166240077_-"; exonnum "1"; txlen "2655";
chr2	ENSEMBL_gcm37	exon	166239941	166240077	0.310778575986063	-	.	gene_id "ENSMUSG00000087617.3"; transcript_id "ENSMUSG00000087617.3_tx_38"; exon_id "chr2_166239941_166240077_-"; exonnum "1"; txlen "2670";
chr2	ENSEMBL_gcm37	exon	166239941	166240077	0.310778575986063	-	.	gene_id "ENSMUSG00000087617.3"; transcript_id "ENSMUSG00000087617.3_tx_39"; exon_id "chr2_166239941_166240077_-"; exonnum "1"; txlen "2663";
chr2	ENSEMBL_gcm37	exon	166239941	166240077	0.310778575986063	-	.	gene_id "ENSMUSG00000087617.3"; transcript_id "ENSMUSG00000087617.3_tx_40"; exon_id "chr2_166239941_166240077_-"; exonnum "1"; txlen "2427";
chr2	ENSEMBL_gcm37	exon	166239941	166240077	0.310778575986063	-	.	gene_id "ENSMUSG00000087617.3"; transcript_id "ENSMUSG00000087617.3_tx_41"; exon_id "chr2_166239941_166240077_-"; exonnum "1"; txlen "2539";
chr2	ENSEMBL_gcm37	exon	166239941	166240077	0.310778575986063	-	.	gene_id "ENSMUSG00000087617.3"; transcript_id "ENSMUSG00000087617.3_tx_42"; exon_id "chr2_166239941_166240077_-"; exonnum "1"; txlen "2532";
chr2	ENSEMBL_gcm37	exon	166239941	166240077	0.310778575986063	-	.	gene_id "ENSMUSG00000087617.3"; transcript_id "ENSMUSG00000087617.3_tx_43"; exon_id "chr2_166239941_166240077_-"; exonnum "1"; txlen "2296";
chr2	ENSEMBL_gcm37	exon	166239941	166240077	1.5439025560904	-	.	gene_id "ENSMUSG00000087617.3"; transcript_id "ENSMUSG00000087617.3_tx_5"; exon_id "chr2_166239941_166240077_-"; exonnum "1"; txlen "523";
chr2	ENSEMBL_gcm37	exon	166239941	166240077	1.48282224325658	-	.	gene_id "ENSMUSG00000087617.3"; transcript_id "ENSMUSG00000087617.3_tx_7"; exon_id "chr2_166239941_166240077_-"; exonnum "1"; txlen "654";
chr2	ENSEMBL_gcm37	exon	166239941	166240077	1.3820879423334	-	.	gene_id "ENSMUSG00000087617.3"; transcript_id "ENSMUSG00000087617.3_tx_8"; exon_id "chr2_166239941_166240077_-"; exonnum "1"; txlen "759";
chr2	ENSEMBL_gcm37	exon	166239941	166240077	1.3820879423334	-	.	gene_id "ENSMUSG00000087617.3"; transcript_id "ENSMUSG00000087617.3_tx_9"; exon_id "chr2_166239941_166240077_-"; exonnum "1"; txlen "890";
chr2	HAVANA	exon	166239941	166240107	0	-	.	gene_id "ENSMUSG00000087617.3"; transcript_id "ENSMUST00000132465.2"; gene_type "lncRNA"; gene_name "Gm14268"; transcript_type "lncRNA"; transcript_name "Gm14268-201"; exon_number 1; exon_id "ENSMUSE00000743615.2"; level 2; transcript_support_level "3"; mgi_id "MGI:3649848"; tag "basic"; havana_gene "OTTMUSG00000016144.1"; havana_transcript "OTTMUST00000038620.1";
chr2	HAVANA	exon	166298784	166299164	0	-	.	gene_id "ENSMUSG00000128315.1"; transcript_id "ENSMUST00000286771.1"; gene_type "lncRNA"; gene_name "ENSMUSG00000128315"; transcript_type "lncRNA"; transcript_name "ENSMUST00000286771"; exon_number 2; exon_id "ENSMUSE00001568408.1"; level 2; tag "basic"; tag "Ensembl_canonical"; tag "GENCODE_Primary"; tag "TAGENE";
chr2	HAVANA	gene	166298784	166307875	0	-	.	gene_id "ENSMUSG00000128315.1"; gene_type "lncRNA"; gene_name "ENSMUSG00000128315"; level 2;
chr2	HAVANA	transcript	166298784	166307875	0	-	.	gene_id "ENSMUSG00000128315.1"; transcript_id "ENSMUST00000286771.1"; gene_type "lncRNA"; gene_name "ENSMUSG00000128315"; transcript_type "lncRNA"; transcript_name "ENSMUST00000286771"; level 2; tag "basic"; tag "Ensembl_canonical"; tag "GENCODE_Primary"; tag "TAGENE";
chr2	sragcm37_es	exon	166306399	166307115	0.159092620343976	-	.	gene_id "ENSMUSG00000128315.1"; transcript_id "ENSMUSG00000128315.1_tx_1"; exon_id "chr2_166306399_166307115_-"; exonnum "3"; txlen "834";
chr2	sragcm37_es	exon	166306399	166307115	0.00589182610883445	-	.	gene_id "ENSMUSG00000128315.1"; transcript_id "ENSMUSG00000128315.1_tx_2"; exon_id "chr2_166306399_166307115_-"; exonnum "4"; txlen "1581";
chr2	sragcm37_mid	exon	166307808	166307873	0.159092620343976	-	.	gene_id "ENSMUSG00000128315.1"; transcript_id "ENSMUSG00000128315.1_tx_1"; exon_id "chr2_166307808_166307873_-"; exonnum "2"; txlen "834";
chr2	sragcm37_mid	exon	166307808	166307873	0.00589182610883445	-	.	gene_id "ENSMUSG00000128315.1"; transcript_id "ENSMUSG00000128315.1_tx_2"; exon_id "chr2_166307808_166307873_-"; exonnum "3"; txlen "1581";
chr2	HAVANA	exon	166307808	166307875	0	-	.	gene_id "ENSMUSG00000128315.1"; transcript_id "ENSMUST00000286771.1"; gene_type "lncRNA"; gene_name "ENSMUSG00000128315"; transcript_type "lncRNA"; transcript_name "ENSMUST00000286771"; exon_number 1; exon_id "ENSMUSE00001568409.1"; level 2; tag "basic"; tag "Ensembl_canonical"; tag "GENCODE_Primary"; tag "TAGENE";
chr2	sragcm37_ss	exon	166311082	166311132	0.159092620343976	-	.	gene_id "ENSMUSG00000128315.1"; transcript_id "ENSMUSG00000128315.1_tx_1"; exon_id "chr2_166311082_166311132_-"; exonnum "1"; txlen "834";
chr2	sragcm37_mid	exon	166316366	166316580	0.00589182610883445	-	.	gene_id "ENSMUSG00000128315.1"; transcript_id "ENSMUSG00000128315.1_tx_2"; exon_id "chr2_166316366_166316580_-"; exonnum "2"; txlen "1581";
chr2	sragcm37_ss	exon	166318441	166319023	0.00589182610883445	-	.	gene_id "ENSMUSG00000128315.1"; transcript_id "ENSMUSG00000128315.1_tx_2"; exon_id "chr2_166318441_166319023_-"; exonnum "1"; txlen "1581";
chr2	HAVANA	exon	166341956	166342690	0	-	.	gene_id "ENSMUSG00000121739.2"; transcript_id "ENSMUST00000228242.3"; gene_type "lncRNA"; gene_name "Gm14267"; transcript_type "lncRNA"; transcript_name "Gm14267-207"; exon_number 5; exon_id "ENSMUSE00001430039.2"; level 2; tag "RNA_Seq_supported_only"; tag "TAGENE"; havana_transcript "OTTMUST00000168715.1";
chr2	HAVANA	exon	166341956	166342690	0	-	.	gene_id "ENSMUSG00000121739.2"; transcript_id "ENSMUST00000226870.2"; gene_type "lncRNA"; gene_name "Gm14267"; transcript_type "lncRNA"; transcript_name "Gm14267-206"; exon_number 5; exon_id "ENSMUSE00001430039.2"; level 2; tag "RNA_Seq_supported_only"; havana_transcript "OTTMUST00000168714.1";
chr2	HAVANA	exon	166341956	166342690	0	-	.	gene_id "ENSMUSG00000121739.2"; transcript_id "ENSMUST00000364944.1"; gene_type "lncRNA"; gene_name "Gm14267"; transcript_type "lncRNA"; transcript_name "Gm14267-218"; exon_number 8; exon_id "ENSMUSE00001430039.2"; level 2; tag "TAGENE";
chr2	HAVANA	exon	166341956	166342690	0	-	.	gene_id "ENSMUSG00000121739.2"; transcript_id "ENSMUST00000228324.2"; gene_type "lncRNA"; gene_name "Gm14267"; transcript_type "lncRNA"; transcript_name "Gm14267-208"; exon_number 5; exon_id "ENSMUSE00001430039.2"; level 2; tag "RNA_Seq_supported_only"; havana_transcript "OTTMUST00000168709.1";
chr2	HAVANA	exon	166341956	166342690	0	-	.	gene_id "ENSMUSG00000121739.2"; transcript_id "ENSMUST00000364940.1"; gene_type "lncRNA"; gene_name "Gm14267"; transcript_type "lncRNA"; transcript_name "Gm14267-214"; exon_number 8; exon_id "ENSMUSE00001430039.2"; level 2; tag "basic"; tag "TAGENE";
chr2	HAVANA	transcript	166341956	166351089	0	-	.	gene_id "ENSMUSG00000121739.2"; transcript_id "ENSMUST00000228242.3"; gene_type "lncRNA"; gene_name "Gm14267"; transcript_type "lncRNA"; transcript_name "Gm14267-207"; level 2; tag "RNA_Seq_supported_only"; tag "TAGENE"; havana_transcript "OTTMUST00000168715.1";
chr2	HAVANA	transcript	166341956	166351786	0	-	.	gene_id "ENSMUSG00000121739.2"; transcript_id "ENSMUST00000226870.2"; gene_type "lncRNA"; gene_name "Gm14267"; transcript_type "lncRNA"; transcript_name "Gm14267-206"; level 2; tag "RNA_Seq_supported_only"; havana_transcript "OTTMUST00000168714.1";
chr2	HAVANA	transcript	166341956	166356679	0	-	.	gene_id "ENSMUSG00000121739.2"; transcript_id "ENSMUST00000364944.1"; gene_type "lncRNA"; gene_name "Gm14267"; transcript_type "lncRNA"; transcript_name "Gm14267-218"; level 2; tag "TAGENE";
chr2	HAVANA	transcript	166341956	166358286	0	-	.	gene_id "ENSMUSG00000121739.2"; transcript_id "ENSMUST00000228324.2"; gene_type "lncRNA"; gene_name "Gm14267"; transcript_type "lncRNA"; transcript_name "Gm14267-208"; level 2; tag "RNA_Seq_supported_only"; havana_transcript "OTTMUST00000168709.1";
chr2	HAVANA	transcript	166341956	166358317	0	-	.	gene_id "ENSMUSG00000121739.2"; transcript_id "ENSMUST00000364940.1"; gene_type "lncRNA"; gene_name "Gm14267"; transcript_type "lncRNA"; transcript_name "Gm14267-214"; level 2; tag "basic"; tag "TAGENE";
chr2	HAVANA	gene	166341956	166402918	0	-	.	gene_id "ENSMUSG00000121739.2"; gene_type "lncRNA"; gene_name "Gm14267"; level 2; tag "overlaps_pseudogene";
chr2	HAVANA	exon	166341961	166342690	0	-	.	gene_id "ENSMUSG00000121739.2"; transcript_id "ENSMUST00000228378.2"; gene_type "lncRNA"; gene_name "Gm14267"; transcript_type "lncRNA"; transcript_name "Gm14267-209"; exon_number 8; exon_id "ENSMUSE00001431655.2"; level 2; tag "RNA_Seq_supported_only"; tag "basic"; havana_transcript "OTTMUST00000168713.1";
chr2	HAVANA	exon	166341961	166342690	0	-	.	gene_id "ENSMUSG00000121739.2"; transcript_id "ENSMUST00000226637.2"; gene_type "lncRNA"; gene_name "Gm14267"; transcript_type "lncRNA"; transcript_name "Gm14267-204"; exon_number 4; exon_id "ENSMUSE00001431655.2"; level 2; tag "RNA_Seq_supported_only"; havana_transcript "OTTMUST00000168711.1";
chr2	HAVANA	exon	166341961	166342690	0	-	.	gene_id "ENSMUSG00000121739.2"; transcript_id "ENSMUST00000228863.2"; gene_type "lncRNA"; gene_name "Gm14267"; transcript_type "lncRNA"; transcript_name "Gm14267-210"; exon_number 5; exon_id "ENSMUSE00001431655.2"; level 2; tag "RNA_Seq_supported_only"; havana_transcript "OTTMUST00000168712.1";
chr2	HAVANA	exon	166341961	166342690	0	-	.	gene_id "ENSMUSG00000121739.2"; transcript_id "ENSMUST00000226697.2"; gene_type "lncRNA"; gene_name "Gm14267"; transcript_type "lncRNA"; transcript_name "Gm14267-205"; exon_number 6; exon_id "ENSMUSE00001431655.2"; level 2; tag "RNA_Seq_supported_only"; havana_transcript "OTTMUST00000168701.1";
chr2	ENSEMBL_gcm37	exon	166341961	166342690	2.54953566476553	-	.	gene_id "ENSMUSG00000121739.2"; transcript_id "ENSMUSG00000121739.2_tx_1"; exon_id "chr2_166341961_166342690_-"; exonnum "5"; txlen "1068";
chr2	ENSEMBL_gcm37	exon	166341961	166342690	0.527682681331408	-	.	gene_id "ENSMUSG00000121739.2"; transcript_id "ENSMUSG00000121739.2_tx_10"; exon_id "chr2_166341961_166342690_-"; exonnum "9"; txlen "1710";
chr2	ENSEMBL_gcm37	exon	166341961	166342690	0.472158640498601	-	.	gene_id "ENSMUSG00000121739.2"; transcript_id "ENSMUSG00000121739.2_tx_16"; exon_id "chr2_166341961_166342690_-"; exonnum "7"; txlen "1453";
chr2	ENSEMBL_gcm37	exon	166341961	166342690	0.374813003428036	-	.	gene_id "ENSMUSG00000121739.2"; transcript_id "ENSMUSG00000121739.2_tx_19"; exon_id "chr2_166341961_166342690_-"; exonnum "11"; txlen "1959";
chr2	ENSEMBL_gcm37	exon	166341961	166342690	1.93278247715944	-	.	gene_id "ENSMUSG00000121739.2"; transcript_id "ENSMUSG00000121739.2_tx_2"; exon_id "chr2_166341961_166342690_-"; exonnum "4"; txlen "975";
chr2	ENSEMBL_gcm37	exon	166341961	166342690	0.270488018479718	-	.	gene_id "ENSMUSG00000121739.2"; transcript_id "ENSMUSG00000121739.2_tx_24"; exon_id "chr2_166341961_166342690_-"; exonnum "8"; txlen "1481";
chr2	ENSEMBL_gcm37	exon	166341961	166342690	0.261643481871429	-	.	gene_id "ENSMUSG00000121739.2"; transcript_id "ENSMUSG00000121739.2_tx_26"; exon_id "chr2_166341961_166342690_-"; exonnum "5"; txlen "1110";
chr2	ENSEMBL_gcm37	exon	166341961	166342690	0.253674200741698	-	.	gene_id "ENSMUSG00000121739.2"; transcript_id "ENSMUSG00000121739.2_tx_27"; exon_id "chr2_166341961_166342690_-"; exonnum "8"; txlen "1617";
chr2	ENSEMBL_gcm37	exon	166341961	166342690	0.240762290088189	-	.	gene_id "ENSMUSG00000121739.2"; transcript_id "ENSMUSG00000121739.2_tx_28"; exon_id "chr2_166341961_166342690_-"; exonnum "10"; txlen "1866";
chr2	ENSEMBL_gcm37	exon	166341961	166342690	1.43723285595356	-	.	gene_id "ENSMUSG00000121739.2"; transcript_id "ENSMUSG00000121739.2_tx_3"; exon_id "chr2_166341961_166342690_-"; exonnum "8"; txlen "1546";
chr2	ENSEMBL_gcm37	exon	166341961	166342690	0.150905092322541	-	.	gene_id "ENSMUSG00000121739.2"; transcript_id "ENSMUSG00000121739.2_tx_34"; exon_id "chr2_166341961_166342690_-"; exonnum "8"; txlen "1852";
chr2	ENSEMBL_gcm37	exon	166341961	166342690	0.142056189257427	-	.	gene_id "ENSMUSG00000121739.2"; transcript_id "ENSMUSG00000121739.2_tx_37"; exon_id "chr2_166341961_166342690_-"; exonnum "6"; txlen "1427";
chr2	ENSEMBL_gcm37	exon	166341961	166342690	0.106539495910856	-	.	gene_id "ENSMUSG00000121739.2"; transcript_id "ENSMUSG00000121739.2_tx_38"; exon_id "chr2_166341961_166342690_-"; exonnum "10"; txlen "1874";
chr2	ENSEMBL_gcm37	exon	166341961	166342690	0.0777113439380372	-	.	gene_id "ENSMUSG00000121739.2"; transcript_id "ENSMUSG00000121739.2_tx_42"; exon_id "chr2_166341961_166342690_-"; exonnum "6"; txlen "1509";
chr2	ENSEMBL_gcm37	exon	166341961	166342690	0.0689210765787238	-	.	gene_id "ENSMUSG00000121739.2"; transcript_id "ENSMUSG00000121739.2_tx_44"; exon_id "chr2_166341961_166342690_-"; exonnum "9"; txlen "1781";
chr2	ENSEMBL_gcm37	exon	166341961	166342690	1.07376271238823	-	.	gene_id "ENSMUSG00000121739.2"; transcript_id "ENSMUSG00000121739.2_tx_5"; exon_id "chr2_166341961_166342690_-"; exonnum "6"; txlen "1203";
chr2	ENSEMBL_gcm37	exon	166341961	166342690	0.00629126969375288	-	.	gene_id "ENSMUSG00000121739.2"; transcript_id "ENSMUSG00000121739.2_tx_58"; exon_id "chr2_166341961_166342690_-"; exonnum "12"; txlen "2146";
chr2	ENSEMBL_gcm37	exon	166341961	166342690	0.00629126969375288	-	.	gene_id "ENSMUSG00000121739.2"; transcript_id "ENSMUSG00000121739.2_tx_59"; exon_id "chr2_166341961_166342690_-"; exonnum "12"; txlen "2088";
chr2	HAVANA	transcript	166341961	166349991	0	-	.	gene_id "ENSMUSG00000121739.2"; transcript_id "ENSMUST00000228378.2"; gene_type "lncRNA"; gene_name "Gm14267"; transcript_type "lncRNA"; transcript_name "Gm14267-209"; level 2; tag "RNA_Seq_supported_only"; tag "basic"; havana_transcript "OTTMUST00000168713.1";
chr2	HAVANA	transcript	166341961	166351083	0	-	.	gene_id "ENSMUSG00000121739.2"; transcript_id "ENSMUST00000226637.2"; gene_type "lncRNA"; gene_name "Gm14267"; transcript_type "lncRNA"; transcript_name "Gm14267-204"; level 2; tag "RNA_Seq_supported_only"; havana_transcript "OTTMUST00000168711.1";
chr2	HAVANA	transcript	166341961	166351094	0	-	.	gene_id "ENSMUSG00000121739.2"; transcript_id "ENSMUST00000228863.2"; gene_type "lncRNA"; gene_name "Gm14267"; transcript_type "lncRNA"; transcript_name "Gm14267-210"; level 2; tag "RNA_Seq_supported_only"; havana_transcript "OTTMUST00000168712.1";
chr2	HAVANA	transcript	166341961	166364293	0	-	.	gene_id "ENSMUSG00000121739.2"; transcript_id "ENSMUST00000226697.2"; gene_type "lncRNA"; gene_name "Gm14267"; transcript_type "lncRNA"; transcript_name "Gm14267-205"; level 2; tag "RNA_Seq_supported_only"; havana_transcript "OTTMUST00000168701.1";
chr2	HAVANA	gene	166342193	166342688	0	-	.	gene_id "ENSMUSG00000085682.4"; gene_type "transcribed_processed_pseudogene"; gene_name "Gm14267"; level 2; mgi_id "MGI:3649851"; havana_gene "OTTMUSG00000001132.1";
chr2	HAVANA	transcript	166342193	166342688	0	-	.	gene_id "ENSMUSG00000085682.4"; transcript_id "ENSMUST00000119751.2"; gene_type "transcribed_processed_pseudogene"; gene_name "Gm14267"; transcript_type "transcribed_processed_pseudogene"; transcript_name "Gm14267-201"; level 2; transcript_support_level "NA"; mgi_id "MGI:3649851"; ont "PGO:0000004"; ont "PGO:0000019"; tag "basic"; tag "Ensembl_canonical"; tag "GENCODE_Primary"; havana_gene "OTTMUSG00000001132.1"; havana_transcript "OTTMUST00000002219.1";
chr2	HAVANA	exon	166342193	166342688	0	-	.	gene_id "ENSMUSG00000085682.4"; transcript_id "ENSMUST00000119751.2"; gene_type "transcribed_processed_pseudogene"; gene_name "Gm14267"; transcript_type "transcribed_processed_pseudogene"; transcript_name "Gm14267-201"; exon_number 1; exon_id "ENSMUSE00000712539.2"; level 2; transcript_support_level "NA"; mgi_id "MGI:3649851"; ont "PGO:0000004"; ont "PGO:0000019"; tag "basic"; tag "Ensembl_canonical"; tag "GENCODE_Primary"; havana_gene "OTTMUSG00000001132.1"; havana_transcript "OTTMUST00000002219.1";
chr2	HAVANA	exon	166343115	166343266	0	-	.	gene_id "ENSMUSG00000121739.2"; transcript_id "ENSMUST00000364941.1"; gene_type "lncRNA"; gene_name "Gm14267"; transcript_type "lncRNA"; transcript_name "Gm14267-215"; exon_number 5; exon_id "ENSMUSE00001718105.1"; level 2; tag "TAGENE";
chr2	HAVANA	exon	166343115	166343266	0	-	.	gene_id "ENSMUSG00000121739.2"; transcript_id "ENSMUST00000364938.1"; gene_type "lncRNA"; gene_name "Gm14267"; transcript_type "lncRNA"; transcript_name "Gm14267-212"; exon_number 11; exon_id "ENSMUSE00001718105.1"; level 2; tag "basic"; tag "TAGENE";
chr2	HAVANA	transcript	166343115	166358288	0	-	.	gene_id "ENSMUSG00000121739.2"; transcript_id "ENSMUST00000364941.1"; gene_type "lncRNA"; gene_name "Gm14267"; transcript_type "lncRNA"; transcript_name "Gm14267-215"; level 2; tag "TAGENE";
chr2	HAVANA	transcript	166343115	166363228	0	-	.	gene_id "ENSMUSG00000121739.2"; transcript_id "ENSMUST00000364938.1"; gene_type "lncRNA"; gene_name "Gm14267"; transcript_type "lncRNA"; transcript_name "Gm14267-212"; level 2; tag "basic"; tag "TAGENE";
chr2	HAVANA	exon	166343132	166343266	0	-	.	gene_id "ENSMUSG00000121739.2"; transcript_id "ENSMUST00000364942.1"; gene_type "lncRNA"; gene_name "Gm14267"; transcript_type "lncRNA"; transcript_name "Gm14267-216"; exon_number 7; exon_id "ENSMUSE00001718093.1"; level 2; tag "TAGENE";
chr2	ENSEMBL_gcm37	exon	166343132	166343266	0.333882620305924	-	.	gene_id "ENSMUSG00000121739.2"; transcript_id "ENSMUSG00000121739.2_tx_20"; exon_id "chr2_166343132_166343266_-"; exonnum "6"; txlen "608";
chr2	ENSEMBL_gcm37	exon	166343132	166343266	0.314722186992064	-	.	gene_id "ENSMUSG00000121739.2"; transcript_id "ENSMUSG00000121739.2_tx_21"; exon_id "chr2_166343132_166343266_-"; exonnum "8"; txlen "951";
chr2	ENSEMBL_gcm37	exon	166343132	166343266	0.0853922589283963	-	.	gene_id "ENSMUSG00000121739.2"; transcript_id "ENSMUSG00000121739.2_tx_41"; exon_id "chr2_166343132_166343266_-"; exonnum "9"; txlen "1115";
chr2	HAVANA	transcript	166343132	166358286	0	-	.	gene_id "ENSMUSG00000121739.2"; transcript_id "ENSMUST00000364942.1"; gene_type "lncRNA"; gene_name "Gm14267"; transcript_type "lncRNA"; transcript_name "Gm14267-216"; level 2; tag "TAGENE";
chr2	HAVANA	exon	166343133	166343269	0	-	.	gene_id "ENSMUSG00000121739.2"; transcript_id "ENSMUST00000364943.1"; gene_type "lncRNA"; gene_name "Gm14267"; transcript_type "lncRNA"; transcript_name "Gm14267-217"; exon_number 5; exon_id "ENSMUSE00001718117.1"; level 2; tag "TAGENE";
chr2	HAVANA	transcript	166343133	166358286	0	-	.	gene_id "ENSMUSG00000121739.2"; transcript_id "ENSMUST00000364943.1"; gene_type "lncRNA"; gene_name "Gm14267"; transcript_type "lncRNA"; transcript_name "Gm14267-217"; level 2; tag "TAGENE";
chr2	HAVANA	exon	166343626	166344398	0	-	.	gene_id "ENSMUSG00000121739.2"; transcript_id "ENSMUST00000226316.2"; gene_type "lncRNA"; gene_name "Gm14267"; transcript_type "lncRNA"; transcript_name "Gm14267-203"; exon_number 2; exon_id "ENSMUSE00001430745.2"; level 2; tag "RNA_Seq_supported_only"; tag "basic"; havana_transcript "OTTMUST00000168710.1";
chr2	HAVANA	transcript	166343626	166345580	0	-	.	gene_id "ENSMUSG00000121739.2"; transcript_id "ENSMUST00000226316.2"; gene_type "lncRNA"; gene_name "Gm14267"; transcript_type "lncRNA"; transcript_name "Gm14267-203"; level 2; tag "RNA_Seq_supported_only"; tag "basic"; havana_transcript "OTTMUST00000168710.1";
chr2	HAVANA	exon	166344021	166344398	0	-	.	gene_id "ENSMUSG00000121739.2"; transcript_id "ENSMUST00000123480.2"; gene_type "lncRNA"; gene_name "Gm14267"; transcript_type "lncRNA"; transcript_name "Gm14267-202"; exon_number 3; exon_id "ENSMUSE00000823826.2"; level 2; transcript_support_level "3"; tag "RNA_Seq_supported_partial"; havana_transcript "OTTMUST00000168702.1";
chr2	HAVANA	transcript	166344021	166347504	0	-	.	gene_id "ENSMUSG00000121739.2"; transcript_id "ENSMUST00000123480.2"; gene_type "lncRNA"; gene_name "Gm14267"; transcript_type "lncRNA"; transcript_name "Gm14267-202"; level 2; transcript_support_level "3"; tag "RNA_Seq_supported_partial"; havana_transcript "OTTMUST00000168702.1";
chr2	HAVANA	exon	166344287	166344398	0	-	.	gene_id "ENSMUSG00000121739.2"; transcript_id "ENSMUST00000364940.1"; gene_type "lncRNA"; gene_name "Gm14267"; transcript_type "lncRNA"; transcript_name "Gm14267-214"; exon_number 7; exon_id "ENSMUSE00001718091.1"; level 2; tag "basic"; tag "TAGENE";
chr2	HAVANA	exon	166344287	166344398	0	-	.	gene_id "ENSMUSG00000121739.2"; transcript_id "ENSMUST00000364938.1"; gene_type "lncRNA"; gene_name "Gm14267"; transcript_type "lncRNA"; transcript_name "Gm14267-212"; exon_number 10; exon_id "ENSMUSE00001718091.1"; level 2; tag "basic"; tag "TAGENE";
chr2	HAVANA	exon	166344291	166344398	0	-	.	gene_id "ENSMUSG00000121739.2"; transcript_id "ENSMUST00000228242.3"; gene_type "lncRNA"; gene_name "Gm14267"; transcript_type "lncRNA"; transcript_name "Gm14267-207"; exon_number 4; exon_id "ENSMUSE00001436525.2"; level 2; tag "RNA_Seq_supported_only"; tag "TAGENE"; havana_transcript "OTTMUST00000168715.1";
chr2	HAVANA	exon	166344291	166344398	0	-	.	gene_id "ENSMUSG00000121739.2"; transcript_id "ENSMUST00000226870.2"; gene_type "lncRNA"; gene_name "Gm14267"; transcript_type "lncRNA"; transcript_name "Gm14267-206"; exon_number 4; exon_id "ENSMUSE00001436525.2"; level 2; tag "RNA_Seq_supported_only"; havana_transcript "OTTMUST00000168714.1";
chr2	HAVANA	exon	166344291	166344398	0	-	.	gene_id "ENSMUSG00000121739.2"; transcript_id "ENSMUST00000364944.1"; gene_type "lncRNA"; gene_name "Gm14267"; transcript_type "lncRNA"; transcript_name "Gm14267-218"; exon_number 7; exon_id "ENSMUSE00001436525.2"; level 2; tag "TAGENE";
chr2	HAVANA	exon	166344291	166344398	0	-	.	gene_id "ENSMUSG00000121739.2"; transcript_id "ENSMUST00000228324.2"; gene_type "lncRNA"; gene_name "Gm14267"; transcript_type "lncRNA"; transcript_name "Gm14267-208"; exon_number 4; exon_id "ENSMUSE00001436525.2"; level 2; tag "RNA_Seq_supported_only"; havana_transcript "OTTMUST00000168709.1";
chr2	HAVANA	exon	166344291	166344398	0	-	.	gene_id "ENSMUSG00000121739.2"; transcript_id "ENSMUST00000228378.2"; gene_type "lncRNA"; gene_name "Gm14267"; transcript_type "lncRNA"; transcript_name "Gm14267-209"; exon_number 7; exon_id "ENSMUSE00001436525.2"; level 2; tag "RNA_Seq_supported_only"; tag "basic"; havana_transcript "OTTMUST00000168713.1";
chr2	HAVANA	exon	166344291	166344398	0	-	.	gene_id "ENSMUSG00000121739.2"; transcript_id "ENSMUST00000226637.2"; gene_type "lncRNA"; gene_name "Gm14267"; transcript_type "lncRNA"; transcript_name "Gm14267-204"; exon_number 3; exon_id "ENSMUSE00001436525.2"; level 2; tag "RNA_Seq_supported_only"; havana_transcript "OTTMUST00000168711.1";
chr2	HAVANA	exon	166344291	166344398	0	-	.	gene_id "ENSMUSG00000121739.2"; transcript_id "ENSMUST00000228863.2"; gene_type "lncRNA"; gene_name "Gm14267"; transcript_type "lncRNA"; transcript_name "Gm14267-210"; exon_number 4; exon_id "ENSMUSE00001436525.2"; level 2; tag "RNA_Seq_supported_only"; havana_transcript "OTTMUST00000168712.1";
chr2	HAVANA	exon	166344291	166344398	0	-	.	gene_id "ENSMUSG00000121739.2"; transcript_id "ENSMUST00000226697.2"; gene_type "lncRNA"; gene_name "Gm14267"; transcript_type "lncRNA"; transcript_name "Gm14267-205"; exon_number 5; exon_id "ENSMUSE00001436525.2"; level 2; tag "RNA_Seq_supported_only"; havana_transcript "OTTMUST00000168701.1";
chr2	HAVANA	exon	166344291	166344398	0	-	.	gene_id "ENSMUSG00000121739.2"; transcript_id "ENSMUST00000364941.1"; gene_type "lncRNA"; gene_name "Gm14267"; transcript_type "lncRNA"; transcript_name "Gm14267-215"; exon_number 4; exon_id "ENSMUSE00001436525.2"; level 2; tag "TAGENE";
chr2	HAVANA	exon	166344291	166344398	0	-	.	gene_id "ENSMUSG00000121739.2"; transcript_id "ENSMUST00000364942.1"; gene_type "lncRNA"; gene_name "Gm14267"; transcript_type "lncRNA"; transcript_name "Gm14267-216"; exon_number 6; exon_id "ENSMUSE00001436525.2"; level 2; tag "TAGENE";
chr2	HAVANA	exon	166344291	166344398	0	-	.	gene_id "ENSMUSG00000121739.2"; transcript_id "ENSMUST00000364943.1"; gene_type "lncRNA"; gene_name "Gm14267"; transcript_type "lncRNA"; transcript_name "Gm14267-217"; exon_number 4; exon_id "ENSMUSE00001436525.2"; level 2; tag "TAGENE";
chr2	ENSEMBL_gcm37	exon	166344291	166344398	2.54953566476553	-	.	gene_id "ENSMUSG00000121739.2"; transcript_id "ENSMUSG00000121739.2_tx_1"; exon_id "chr2_166344291_166344398_-"; exonnum "4"; txlen "1068";
chr2	ENSEMBL_gcm37	exon	166344291	166344398	0.527682681331408	-	.	gene_id "ENSMUSG00000121739.2"; transcript_id "ENSMUSG00000121739.2_tx_10"; exon_id "chr2_166344291_166344398_-"; exonnum "8"; txlen "1710";
chr2	ENSEMBL_gcm37	exon	166344291	166344398	0.472158640498601	-	.	gene_id "ENSMUSG00000121739.2"; transcript_id "ENSMUSG00000121739.2_tx_16"; exon_id "chr2_166344291_166344398_-"; exonnum "6"; txlen "1453";
chr2	ENSEMBL_gcm37	exon	166344291	166344398	0.374813003428036	-	.	gene_id "ENSMUSG00000121739.2"; transcript_id "ENSMUSG00000121739.2_tx_19"; exon_id "chr2_166344291_166344398_-"; exonnum "10"; txlen "1959";
chr2	ENSEMBL_gcm37	exon	166344291	166344398	1.93278247715944	-	.	gene_id "ENSMUSG00000121739.2"; transcript_id "ENSMUSG00000121739.2_tx_2"; exon_id "chr2_166344291_166344398_-"; exonnum "3"; txlen "975";
chr2	ENSEMBL_gcm37	exon	166344291	166344398	0.333882620305924	-	.	gene_id "ENSMUSG00000121739.2"; transcript_id "ENSMUSG00000121739.2_tx_20"; exon_id "chr2_166344291_166344398_-"; exonnum "5"; txlen "608";
chr2	ENSEMBL_gcm37	exon	166344291	166344398	0.314722186992064	-	.	gene_id "ENSMUSG00000121739.2"; transcript_id "ENSMUSG00000121739.2_tx_21"; exon_id "chr2_166344291_166344398_-"; exonnum "7"; txlen "951";
chr2	ENSEMBL_gcm37	exon	166344291	166344398	0.270488018479718	-	.	gene_id "ENSMUSG00000121739.2"; transcript_id "ENSMUSG00000121739.2_tx_24"; exon_id "chr2_166344291_166344398_-"; exonnum "7"; txlen "1481";
chr2	ENSEMBL_gcm37	exon	166344291	166344398	0.261643481871429	-	.	gene_id "ENSMUSG00000121739.2"; transcript_id "ENSMUSG00000121739.2_tx_26"; exon_id "chr2_166344291_166344398_-"; exonnum "4"; txlen "1110";
chr2	ENSEMBL_gcm37	exon	166344291	166344398	0.253674200741698	-	.	gene_id "ENSMUSG00000121739.2"; transcript_id "ENSMUSG00000121739.2_tx_27"; exon_id "chr2_166344291_166344398_-"; exonnum "7"; txlen "1617";
chr2	ENSEMBL_gcm37	exon	166344291	166344398	0.240762290088189	-	.	gene_id "ENSMUSG00000121739.2"; transcript_id "ENSMUSG00000121739.2_tx_28"; exon_id "chr2_166344291_166344398_-"; exonnum "9"; txlen "1866";
chr2	ENSEMBL_gcm37	exon	166344291	166344398	1.43723285595356	-	.	gene_id "ENSMUSG00000121739.2"; transcript_id "ENSMUSG00000121739.2_tx_3"; exon_id "chr2_166344291_166344398_-"; exonnum "7"; txlen "1546";
chr2	ENSEMBL_gcm37	exon	166344291	166344398	0.150905092322541	-	.	gene_id "ENSMUSG00000121739.2"; transcript_id "ENSMUSG00000121739.2_tx_34"; exon_id "chr2_166344291_166344398_-"; exonnum "7"; txlen "1852";
chr2	ENSEMBL_gcm37	exon	166344291	166344398	0.142056189257427	-	.	gene_id "ENSMUSG00000121739.2"; transcript_id "ENSMUSG00000121739.2_tx_37"; exon_id "chr2_166344291_166344398_-"; exonnum "5"; txlen "1427";
chr2	ENSEMBL_gcm37	exon	166344291	166344398	0.106539495910856	-	.	gene_id "ENSMUSG00000121739.2"; transcript_id "ENSMUSG00000121739.2_tx_38"; exon_id "chr2_166344291_166344398_-"; exonnum "9"; txlen "1874";
chr2	ENSEMBL_gcm37	exon	166344291	166344398	0.0853922589283963	-	.	gene_id "ENSMUSG00000121739.2"; transcript_id "ENSMUSG00000121739.2_tx_41"; exon_id "chr2_166344291_166344398_-"; exonnum "8"; txlen "1115";
chr2	ENSEMBL_gcm37	exon	166344291	166344398	0.0777113439380372	-	.	gene_id "ENSMUSG00000121739.2"; transcript_id "ENSMUSG00000121739.2_tx_42"; exon_id "chr2_166344291_166344398_-"; exonnum "5"; txlen "1509";
chr2	ENSEMBL_gcm37	exon	166344291	166344398	0.0689210765787238	-	.	gene_id "ENSMUSG00000121739.2"; transcript_id "ENSMUSG00000121739.2_tx_44"; exon_id "chr2_166344291_166344398_-"; exonnum "8"; txlen "1781";
chr2	ENSEMBL_gcm37	exon	166344291	166344398	1.07376271238823	-	.	gene_id "ENSMUSG00000121739.2"; transcript_id "ENSMUSG00000121739.2_tx_5"; exon_id "chr2_166344291_166344398_-"; exonnum "5"; txlen "1203";
chr2	ENSEMBL_gcm37	exon	166344291	166344398	0.00629126969375288	-	.	gene_id "ENSMUSG00000121739.2"; transcript_id "ENSMUSG00000121739.2_tx_58"; exon_id "chr2_166344291_166344398_-"; exonnum "11"; txlen "2146";
chr2	ENSEMBL_gcm37	exon	166344291	166344398	0.00629126969375288	-	.	gene_id "ENSMUSG00000121739.2"; transcript_id "ENSMUSG00000121739.2_tx_59"; exon_id "chr2_166344291_166344398_-"; exonnum "11"; txlen "2088";
chr2	HAVANA	exon	166345247	166345339	0	-	.	gene_id "ENSMUSG00000121739.2"; transcript_id "ENSMUST00000228242.3"; gene_type "lncRNA"; gene_name "Gm14267"; transcript_type "lncRNA"; transcript_name "Gm14267-207"; exon_number 3; exon_id "ENSMUSE00000811303.2"; level 2; tag "RNA_Seq_supported_only"; tag "TAGENE"; havana_transcript "OTTMUST00000168715.1";
chr2	HAVANA	exon	166345247	166345339	0	-	.	gene_id "ENSMUSG00000121739.2"; transcript_id "ENSMUST00000226870.2"; gene_type "lncRNA"; gene_name "Gm14267"; transcript_type "lncRNA"; transcript_name "Gm14267-206"; exon_number 3; exon_id "ENSMUSE00000811303.2"; level 2; tag "RNA_Seq_supported_only"; havana_transcript "OTTMUST00000168714.1";
chr2	HAVANA	exon	166345247	166345339	0	-	.	gene_id "ENSMUSG00000121739.2"; transcript_id "ENSMUST00000364944.1"; gene_type "lncRNA"; gene_name "Gm14267"; transcript_type "lncRNA"; transcript_name "Gm14267-218"; exon_number 6; exon_id "ENSMUSE00000811303.2"; level 2; tag "TAGENE";
chr2	HAVANA	exon	166345247	166345339	0	-	.	gene_id "ENSMUSG00000121739.2"; transcript_id "ENSMUST00000228324.2"; gene_type "lncRNA"; gene_name "Gm14267"; transcript_type "lncRNA"; transcript_name "Gm14267-208"; exon_number 3; exon_id "ENSMUSE00000811303.2"; level 2; tag "RNA_Seq_supported_only"; havana_transcript "OTTMUST00000168709.1";
chr2	HAVANA	exon	166345247	166345339	0	-	.	gene_id "ENSMUSG00000121739.2"; transcript_id "ENSMUST00000364940.1"; gene_type "lncRNA"; gene_name "Gm14267"; transcript_type "lncRNA"; transcript_name "Gm14267-214"; exon_number 6; exon_id "ENSMUSE00000811303.2"; level 2; tag "basic"; tag "TAGENE";
chr2	HAVANA	exon	166345247	166345339	0	-	.	gene_id "ENSMUSG00000121739.2"; transcript_id "ENSMUST00000228378.2"; gene_type "lncRNA"; gene_name "Gm14267"; transcript_type "lncRNA"; transcript_name "Gm14267-209"; exon_number 6; exon_id "ENSMUSE00000811303.2"; level 2; tag "RNA_Seq_supported_only"; tag "basic"; havana_transcript "OTTMUST00000168713.1";
chr2	HAVANA	exon	166345247	166345339	0	-	.	gene_id "ENSMUSG00000121739.2"; transcript_id "ENSMUST00000226637.2"; gene_type "lncRNA"; gene_name "Gm14267"; transcript_type "lncRNA"; transcript_name "Gm14267-204"; exon_number 2; exon_id "ENSMUSE00000811303.2"; level 2; tag "RNA_Seq_supported_only"; havana_transcript "OTTMUST00000168711.1";
chr2	HAVANA	exon	166345247	166345339	0	-	.	gene_id "ENSMUSG00000121739.2"; transcript_id "ENSMUST00000228863.2"; gene_type "lncRNA"; gene_name "Gm14267"; transcript_type "lncRNA"; transcript_name "Gm14267-210"; exon_number 3; exon_id "ENSMUSE00000811303.2"; level 2; tag "RNA_Seq_supported_only"; havana_transcript "OTTMUST00000168712.1";
chr2	HAVANA	exon	166345247	166345339	0	-	.	gene_id "ENSMUSG00000121739.2"; transcript_id "ENSMUST00000226697.2"; gene_type "lncRNA"; gene_name "Gm14267"; transcript_type "lncRNA"; transcript_name "Gm14267-205"; exon_number 4; exon_id "ENSMUSE00000811303.2"; level 2; tag "RNA_Seq_supported_only"; havana_transcript "OTTMUST00000168701.1";
chr2	HAVANA	exon	166345247	166345339	0	-	.	gene_id "ENSMUSG00000121739.2"; transcript_id "ENSMUST00000364941.1"; gene_type "lncRNA"; gene_name "Gm14267"; transcript_type "lncRNA"; transcript_name "Gm14267-215"; exon_number 3; exon_id "ENSMUSE00000811303.2"; level 2; tag "TAGENE";
chr2	HAVANA	exon	166345247	166345339	0	-	.	gene_id "ENSMUSG00000121739.2"; transcript_id "ENSMUST00000364938.1"; gene_type "lncRNA"; gene_name "Gm14267"; transcript_type "lncRNA"; transcript_name "Gm14267-212"; exon_number 9; exon_id "ENSMUSE00000811303.2"; level 2; tag "basic"; tag "TAGENE";
chr2	HAVANA	exon	166345247	166345339	0	-	.	gene_id "ENSMUSG00000121739.2"; transcript_id "ENSMUST00000364942.1"; gene_type "lncRNA"; gene_name "Gm14267"; transcript_type "lncRNA"; transcript_name "Gm14267-216"; exon_number 5; exon_id "ENSMUSE00000811303.2"; level 2; tag "TAGENE";
chr2	HAVANA	exon	166345247	166345339	0	-	.	gene_id "ENSMUSG00000121739.2"; transcript_id "ENSMUST00000364943.1"; gene_type "lncRNA"; gene_name "Gm14267"; transcript_type "lncRNA"; transcript_name "Gm14267-217"; exon_number 3; exon_id "ENSMUSE00000811303.2"; level 2; tag "TAGENE";
chr2	HAVANA	exon	166345247	166345339	0	-	.	gene_id "ENSMUSG00000121739.2"; transcript_id "ENSMUST00000123480.2"; gene_type "lncRNA"; gene_name "Gm14267"; transcript_type "lncRNA"; transcript_name "Gm14267-202"; exon_number 2; exon_id "ENSMUSE00000811303.2"; level 2; transcript_support_level "3"; tag "RNA_Seq_supported_partial"; havana_transcript "OTTMUST00000168702.1";
chr2	ENSEMBL_gcm37	exon	166345247	166345339	2.54953566476553	-	.	gene_id "ENSMUSG00000121739.2"; transcript_id "ENSMUSG00000121739.2_tx_1"; exon_id "chr2_166345247_166345339_-"; exonnum "3"; txlen "1068";
chr2	ENSEMBL_gcm37	exon	166345247	166345339	0.527682681331408	-	.	gene_id "ENSMUSG00000121739.2"; transcript_id "ENSMUSG00000121739.2_tx_10"; exon_id "chr2_166345247_166345339_-"; exonnum "7"; txlen "1710";
chr2	ENSEMBL_gcm37	exon	166345247	166345339	0.374813003428036	-	.	gene_id "ENSMUSG00000121739.2"; transcript_id "ENSMUSG00000121739.2_tx_19"; exon_id "chr2_166345247_166345339_-"; exonnum "9"; txlen "1959";
chr2	ENSEMBL_gcm37	exon	166345247	166345339	0.333882620305924	-	.	gene_id "ENSMUSG00000121739.2"; transcript_id "ENSMUSG00000121739.2_tx_20"; exon_id "chr2_166345247_166345339_-"; exonnum "4"; txlen "608";
chr2	ENSEMBL_gcm37	exon	166345247	166345339	0.314722186992064	-	.	gene_id "ENSMUSG00000121739.2"; transcript_id "ENSMUSG00000121739.2_tx_21"; exon_id "chr2_166345247_166345339_-"; exonnum "6"; txlen "951";
chr2	ENSEMBL_gcm37	exon	166345247	166345339	0.270488018479718	-	.	gene_id "ENSMUSG00000121739.2"; transcript_id "ENSMUSG00000121739.2_tx_24"; exon_id "chr2_166345247_166345339_-"; exonnum "6"; txlen "1481";
chr2	ENSEMBL_gcm37	exon	166345247	166345339	1.43723285595356	-	.	gene_id "ENSMUSG00000121739.2"; transcript_id "ENSMUSG00000121739.2_tx_3"; exon_id "chr2_166345247_166345339_-"; exonnum "6"; txlen "1546";
chr2	ENSEMBL_gcm37	exon	166345247	166345339	0.150905092322541	-	.	gene_id "ENSMUSG00000121739.2"; transcript_id "ENSMUSG00000121739.2_tx_34"; exon_id "chr2_166345247_166345339_-"; exonnum "6"; txlen "1852";
chr2	ENSEMBL_gcm37	exon	166345247	166345339	0.106539495910856	-	.	gene_id "ENSMUSG00000121739.2"; transcript_id "ENSMUSG00000121739.2_tx_38"; exon_id "chr2_166345247_166345339_-"; exonnum "8"; txlen "1874";
chr2	ENSEMBL_gcm37	exon	166345247	166345339	0.0853922589283963	-	.	gene_id "ENSMUSG00000121739.2"; transcript_id "ENSMUSG00000121739.2_tx_41"; exon_id "chr2_166345247_166345339_-"; exonnum "7"; txlen "1115";
chr2	ENSEMBL_gcm37	exon	166345247	166345339	0.0777113439380372	-	.	gene_id "ENSMUSG00000121739.2"; transcript_id "ENSMUSG00000121739.2_tx_42"; exon_id "chr2_166345247_166345339_-"; exonnum "4"; txlen "1509";
chr2	ENSEMBL_gcm37	exon	166345247	166345339	1.07376271238823	-	.	gene_id "ENSMUSG00000121739.2"; transcript_id "ENSMUSG00000121739.2_tx_5"; exon_id "chr2_166345247_166345339_-"; exonnum "4"; txlen "1203";
chr2	ENSEMBL_gcm37	exon	166345247	166345339	0.00629126969375288	-	.	gene_id "ENSMUSG00000121739.2"; transcript_id "ENSMUSG00000121739.2_tx_58"; exon_id "chr2_166345247_166345339_-"; exonnum "10"; txlen "2146";
chr2	ENSEMBL_gcm37	exon	166345247	166345339	0.00629126969375288	-	.	gene_id "ENSMUSG00000121739.2"; transcript_id "ENSMUSG00000121739.2_tx_59"; exon_id "chr2_166345247_166345339_-"; exonnum "10"; txlen "2088";
chr2	HAVANA	exon	166345247	166345580	0	-	.	gene_id "ENSMUSG00000121739.2"; transcript_id "ENSMUST00000226316.2"; gene_type "lncRNA"; gene_name "Gm14267"; transcript_type "lncRNA"; transcript_name "Gm14267-203"; exon_number 1; exon_id "ENSMUSE00001436167.2"; level 2; tag "RNA_Seq_supported_only"; tag "basic"; havana_transcript "OTTMUST00000168710.1";
chr2	HAVANA	exon	166347372	166347504	0	-	.	gene_id "ENSMUSG00000121739.2"; transcript_id "ENSMUST00000123480.2"; gene_type "lncRNA"; gene_name "Gm14267"; transcript_type "lncRNA"; transcript_name "Gm14267-202"; exon_number 1; exon_id "ENSMUSE00000801124.2"; level 2; transcript_support_level "3"; tag "RNA_Seq_supported_partial"; havana_transcript "OTTMUST00000168702.1";
chr2	HAVANA	exon	166347372	166347506	0	-	.	gene_id "ENSMUSG00000121739.2"; transcript_id "ENSMUST00000228242.3"; gene_type "lncRNA"; gene_name "Gm14267"; transcript_type "lncRNA"; transcript_name "Gm14267-207"; exon_number 2; exon_id "ENSMUSE00001431325.2"; level 2; tag "RNA_Seq_supported_only"; tag "TAGENE"; havana_transcript "OTTMUST00000168715.1";
chr2	HAVANA	exon	166347372	166347506	0	-	.	gene_id "ENSMUSG00000121739.2"; transcript_id "ENSMUST00000226870.2"; gene_type "lncRNA"; gene_name "Gm14267"; transcript_type "lncRNA"; transcript_name "Gm14267-206"; exon_number 2; exon_id "ENSMUSE00001431325.2"; level 2; tag "RNA_Seq_supported_only"; havana_transcript "OTTMUST00000168714.1";
chr2	HAVANA	exon	166347372	166347506	0	-	.	gene_id "ENSMUSG00000121739.2"; transcript_id "ENSMUST00000364944.1"; gene_type "lncRNA"; gene_name "Gm14267"; transcript_type "lncRNA"; transcript_name "Gm14267-218"; exon_number 5; exon_id "ENSMUSE00001431325.2"; level 2; tag "TAGENE";
chr2	HAVANA	exon	166347372	166347506	0	-	.	gene_id "ENSMUSG00000121739.2"; transcript_id "ENSMUST00000228324.2"; gene_type "lncRNA"; gene_name "Gm14267"; transcript_type "lncRNA"; transcript_name "Gm14267-208"; exon_number 2; exon_id "ENSMUSE00001431325.2"; level 2; tag "RNA_Seq_supported_only"; havana_transcript "OTTMUST00000168709.1";
chr2	HAVANA	exon	166347372	166347506	0	-	.	gene_id "ENSMUSG00000121739.2"; transcript_id "ENSMUST00000364940.1"; gene_type "lncRNA"; gene_name "Gm14267"; transcript_type "lncRNA"; transcript_name "Gm14267-214"; exon_number 5; exon_id "ENSMUSE00001431325.2"; level 2; tag "basic"; tag "TAGENE";
chr2	HAVANA	exon	166347372	166347506	0	-	.	gene_id "ENSMUSG00000121739.2"; transcript_id "ENSMUST00000228378.2"; gene_type "lncRNA"; gene_name "Gm14267"; transcript_type "lncRNA"; transcript_name "Gm14267-209"; exon_number 5; exon_id "ENSMUSE00001431325.2"; level 2; tag "RNA_Seq_supported_only"; tag "basic"; havana_transcript "OTTMUST00000168713.1";
chr2	HAVANA	exon	166347372	166347506	0	-	.	gene_id "ENSMUSG00000121739.2"; transcript_id "ENSMUST00000228863.2"; gene_type "lncRNA"; gene_name "Gm14267"; transcript_type "lncRNA"; transcript_name "Gm14267-210"; exon_number 2; exon_id "ENSMUSE00001431325.2"; level 2; tag "RNA_Seq_supported_only"; havana_transcript "OTTMUST00000168712.1";
chr2	HAVANA	exon	166347372	166347506	0	-	.	gene_id "ENSMUSG00000121739.2"; transcript_id "ENSMUST00000226697.2"; gene_type "lncRNA"; gene_name "Gm14267"; transcript_type "lncRNA"; transcript_name "Gm14267-205"; exon_number 3; exon_id "ENSMUSE00001431325.2"; level 2; tag "RNA_Seq_supported_only"; havana_transcript "OTTMUST00000168701.1";
chr2	HAVANA	exon	166347372	166347506	0	-	.	gene_id "ENSMUSG00000121739.2"; transcript_id "ENSMUST00000364941.1"; gene_type "lncRNA"; gene_name "Gm14267"; transcript_type "lncRNA"; transcript_name "Gm14267-215"; exon_number 2; exon_id "ENSMUSE00001431325.2"; level 2; tag "TAGENE";
chr2	HAVANA	exon	166347372	166347506	0	-	.	gene_id "ENSMUSG00000121739.2"; transcript_id "ENSMUST00000364938.1"; gene_type "lncRNA"; gene_name "Gm14267"; transcript_type "lncRNA"; transcript_name "Gm14267-212"; exon_number 8; exon_id "ENSMUSE00001431325.2"; level 2; tag "basic"; tag "TAGENE";
chr2	HAVANA	exon	166347372	166347506	0	-	.	gene_id "ENSMUSG00000121739.2"; transcript_id "ENSMUST00000364943.1"; gene_type "lncRNA"; gene_name "Gm14267"; transcript_type "lncRNA"; transcript_name "Gm14267-217"; exon_number 2; exon_id "ENSMUSE00001431325.2"; level 2; tag "TAGENE";
chr2	ENSEMBL_gcm37	exon	166347372	166347506	0.527682681331408	-	.	gene_id "ENSMUSG00000121739.2"; transcript_id "ENSMUSG00000121739.2_tx_10"; exon_id "chr2_166347372_166347506_-"; exonnum "6"; txlen "1710";
chr2	ENSEMBL_gcm37	exon	166347372	166347506	0.472158640498601	-	.	gene_id "ENSMUSG00000121739.2"; transcript_id "ENSMUSG00000121739.2_tx_16"; exon_id "chr2_166347372_166347506_-"; exonnum "5"; txlen "1453";
chr2	ENSEMBL_gcm37	exon	166347372	166347506	0.374813003428036	-	.	gene_id "ENSMUSG00000121739.2"; transcript_id "ENSMUSG00000121739.2_tx_19"; exon_id "chr2_166347372_166347506_-"; exonnum "8"; txlen "1959";
chr2	ENSEMBL_gcm37	exon	166347372	166347506	0.333882620305924	-	.	gene_id "ENSMUSG00000121739.2"; transcript_id "ENSMUSG00000121739.2_tx_20"; exon_id "chr2_166347372_166347506_-"; exonnum "3"; txlen "608";
chr2	ENSEMBL_gcm37	exon	166347372	166347506	0.314722186992064	-	.	gene_id "ENSMUSG00000121739.2"; transcript_id "ENSMUSG00000121739.2_tx_21"; exon_id "chr2_166347372_166347506_-"; exonnum "5"; txlen "951";
chr2	ENSEMBL_gcm37	exon	166347372	166347506	0.261643481871429	-	.	gene_id "ENSMUSG00000121739.2"; transcript_id "ENSMUSG00000121739.2_tx_26"; exon_id "chr2_166347372_166347506_-"; exonnum "3"; txlen "1110";
chr2	ENSEMBL_gcm37	exon	166347372	166347506	0.253674200741698	-	.	gene_id "ENSMUSG00000121739.2"; transcript_id "ENSMUSG00000121739.2_tx_27"; exon_id "chr2_166347372_166347506_-"; exonnum "6"; txlen "1617";
chr2	ENSEMBL_gcm37	exon	166347372	166347506	0.240762290088189	-	.	gene_id "ENSMUSG00000121739.2"; transcript_id "ENSMUSG00000121739.2_tx_28"; exon_id "chr2_166347372_166347506_-"; exonnum "8"; txlen "1866";
chr2	ENSEMBL_gcm37	exon	166347372	166347506	1.43723285595356	-	.	gene_id "ENSMUSG00000121739.2"; transcript_id "ENSMUSG00000121739.2_tx_3"; exon_id "chr2_166347372_166347506_-"; exonnum "5"; txlen "1546";
chr2	ENSEMBL_gcm37	exon	166347372	166347506	0.150905092322541	-	.	gene_id "ENSMUSG00000121739.2"; transcript_id "ENSMUSG00000121739.2_tx_34"; exon_id "chr2_166347372_166347506_-"; exonnum "5"; txlen "1852";
chr2	ENSEMBL_gcm37	exon	166347372	166347506	0.142056189257427	-	.	gene_id "ENSMUSG00000121739.2"; transcript_id "ENSMUSG00000121739.2_tx_37"; exon_id "chr2_166347372_166347506_-"; exonnum "4"; txlen "1427";
chr2	ENSEMBL_gcm37	exon	166347372	166347506	0.106539495910856	-	.	gene_id "ENSMUSG00000121739.2"; transcript_id "ENSMUSG00000121739.2_tx_38"; exon_id "chr2_166347372_166347506_-"; exonnum "7"; txlen "1874";
chr2	ENSEMBL_gcm37	exon	166347372	166347506	0.0853922589283963	-	.	gene_id "ENSMUSG00000121739.2"; transcript_id "ENSMUSG00000121739.2_tx_41"; exon_id "chr2_166347372_166347506_-"; exonnum "6"; txlen "1115";
chr2	ENSEMBL_gcm37	exon	166347372	166347506	0.0777113439380372	-	.	gene_id "ENSMUSG00000121739.2"; transcript_id "ENSMUSG00000121739.2_tx_42"; exon_id "chr2_166347372_166347506_-"; exonnum "3"; txlen "1509";
chr2	ENSEMBL_gcm37	exon	166347372	166347506	0.0689210765787238	-	.	gene_id "ENSMUSG00000121739.2"; transcript_id "ENSMUSG00000121739.2_tx_44"; exon_id "chr2_166347372_166347506_-"; exonnum "7"; txlen "1781";
chr2	ENSEMBL_gcm37	exon	166347372	166347506	1.07376271238823	-	.	gene_id "ENSMUSG00000121739.2"; transcript_id "ENSMUSG00000121739.2_tx_5"; exon_id "chr2_166347372_166347506_-"; exonnum "3"; txlen "1203";
chr2	ENSEMBL_gcm37	exon	166347372	166347506	0.00629126969375288	-	.	gene_id "ENSMUSG00000121739.2"; transcript_id "ENSMUSG00000121739.2_tx_58"; exon_id "chr2_166347372_166347506_-"; exonnum "9"; txlen "2146";
chr2	ENSEMBL_gcm37	exon	166347372	166347506	0.00629126969375288	-	.	gene_id "ENSMUSG00000121739.2"; transcript_id "ENSMUSG00000121739.2_tx_59"; exon_id "chr2_166347372_166347506_-"; exonnum "9"; txlen "2088";
chr2	HAVANA	exon	166347940	166348118	0	-	.	gene_id "ENSMUSG00000121739.2"; transcript_id "ENSMUST00000364944.1"; gene_type "lncRNA"; gene_name "Gm14267"; transcript_type "lncRNA"; transcript_name "Gm14267-218"; exon_number 4; exon_id "ENSMUSE00001434353.2"; level 2; tag "TAGENE";
chr2	HAVANA	exon	166347940	166348118	0	-	.	gene_id "ENSMUSG00000121739.2"; transcript_id "ENSMUST00000364940.1"; gene_type "lncRNA"; gene_name "Gm14267"; transcript_type "lncRNA"; transcript_name "Gm14267-214"; exon_number 4; exon_id "ENSMUSE00001434353.2"; level 2; tag "basic"; tag "TAGENE";
chr2	HAVANA	exon	166347940	166348118	0	-	.	gene_id "ENSMUSG00000121739.2"; transcript_id "ENSMUST00000228378.2"; gene_type "lncRNA"; gene_name "Gm14267"; transcript_type "lncRNA"; transcript_name "Gm14267-209"; exon_number 4; exon_id "ENSMUSE00001434353.2"; level 2; tag "RNA_Seq_supported_only"; tag "basic"; havana_transcript "OTTMUST00000168713.1";
chr2	HAVANA	exon	166347940	166348118	0	-	.	gene_id "ENSMUSG00000121739.2"; transcript_id "ENSMUST00000364938.1"; gene_type "lncRNA"; gene_name "Gm14267"; transcript_type "lncRNA"; transcript_name "Gm14267-212"; exon_number 7; exon_id "ENSMUSE00001434353.2"; level 2; tag "basic"; tag "TAGENE";
chr2	ENSEMBL_gcm37	exon	166347940	166348118	0.527682681331408	-	.	gene_id "ENSMUSG00000121739.2"; transcript_id "ENSMUSG00000121739.2_tx_10"; exon_id "chr2_166347940_166348118_-"; exonnum "5"; txlen "1710";
chr2	ENSEMBL_gcm37	exon	166347940	166348118	0.472158640498601	-	.	gene_id "ENSMUSG00000121739.2"; transcript_id "ENSMUSG00000121739.2_tx_16"; exon_id "chr2_166347940_166348118_-"; exonnum "4"; txlen "1453";
chr2	ENSEMBL_gcm37	exon	166347940	166348118	0.374813003428036	-	.	gene_id "ENSMUSG00000121739.2"; transcript_id "ENSMUSG00000121739.2_tx_19"; exon_id "chr2_166347940_166348118_-"; exonnum "7"; txlen "1959";
chr2	ENSEMBL_gcm37	exon	166347940	166348118	0.314722186992064	-	.	gene_id "ENSMUSG00000121739.2"; transcript_id "ENSMUSG00000121739.2_tx_21"; exon_id "chr2_166347940_166348118_-"; exonnum "4"; txlen "951";
chr2	ENSEMBL_gcm37	exon	166347940	166348118	0.253674200741698	-	.	gene_id "ENSMUSG00000121739.2"; transcript_id "ENSMUSG00000121739.2_tx_27"; exon_id "chr2_166347940_166348118_-"; exonnum "5"; txlen "1617";
chr2	ENSEMBL_gcm37	exon	166347940	166348118	0.240762290088189	-	.	gene_id "ENSMUSG00000121739.2"; transcript_id "ENSMUSG00000121739.2_tx_28"; exon_id "chr2_166347940_166348118_-"; exonnum "7"; txlen "1866";
chr2	ENSEMBL_gcm37	exon	166347940	166348118	1.43723285595356	-	.	gene_id "ENSMUSG00000121739.2"; transcript_id "ENSMUSG00000121739.2_tx_3"; exon_id "chr2_166347940_166348118_-"; exonnum "4"; txlen "1546";
chr2	ENSEMBL_gcm37	exon	166347940	166348118	0.150905092322541	-	.	gene_id "ENSMUSG00000121739.2"; transcript_id "ENSMUSG00000121739.2_tx_34"; exon_id "chr2_166347940_166348118_-"; exonnum "4"; txlen "1852";
chr2	ENSEMBL_gcm37	exon	166347940	166348118	0.142056189257427	-	.	gene_id "ENSMUSG00000121739.2"; transcript_id "ENSMUSG00000121739.2_tx_37"; exon_id "chr2_166347940_166348118_-"; exonnum "3"; txlen "1427";
chr2	ENSEMBL_gcm37	exon	166347940	166348118	0.106539495910856	-	.	gene_id "ENSMUSG00000121739.2"; transcript_id "ENSMUSG00000121739.2_tx_38"; exon_id "chr2_166347940_166348118_-"; exonnum "6"; txlen "1874";
chr2	ENSEMBL_gcm37	exon	166347940	166348118	0.0853922589283963	-	.	gene_id "ENSMUSG00000121739.2"; transcript_id "ENSMUSG00000121739.2_tx_41"; exon_id "chr2_166347940_166348118_-"; exonnum "5"; txlen "1115";
chr2	ENSEMBL_gcm37	exon	166347940	166348118	0.0689210765787238	-	.	gene_id "ENSMUSG00000121739.2"; transcript_id "ENSMUSG00000121739.2_tx_44"; exon_id "chr2_166347940_166348118_-"; exonnum "6"; txlen "1781";
chr2	ENSEMBL_gcm37	exon	166347940	166348118	0.00629126969375288	-	.	gene_id "ENSMUSG00000121739.2"; transcript_id "ENSMUSG00000121739.2_tx_58"; exon_id "chr2_166347940_166348118_-"; exonnum "8"; txlen "2146";
chr2	ENSEMBL_gcm37	exon	166347940	166348118	0.00629126969375288	-	.	gene_id "ENSMUSG00000121739.2"; transcript_id "ENSMUSG00000121739.2_tx_59"; exon_id "chr2_166347940_166348118_-"; exonnum "8"; txlen "2088";
chr2	HAVANA	exon	166348707	166348870	0	-	.	gene_id "ENSMUSG00000121739.2"; transcript_id "ENSMUST00000364944.1"; gene_type "lncRNA"; gene_name "Gm14267"; transcript_type "lncRNA"; transcript_name "Gm14267-218"; exon_number 3; exon_id "ENSMUSE00001431972.2"; level 2; tag "TAGENE";
chr2	HAVANA	exon	166348707	166348870	0	-	.	gene_id "ENSMUSG00000121739.2"; transcript_id "ENSMUST00000364940.1"; gene_type "lncRNA"; gene_name "Gm14267"; transcript_type "lncRNA"; transcript_name "Gm14267-214"; exon_number 3; exon_id "ENSMUSE00001431972.2"; level 2; tag "basic"; tag "TAGENE";
chr2	HAVANA	exon	166348707	166348870	0	-	.	gene_id "ENSMUSG00000121739.2"; transcript_id "ENSMUST00000228378.2"; gene_type "lncRNA"; gene_name "Gm14267"; transcript_type "lncRNA"; transcript_name "Gm14267-209"; exon_number 3; exon_id "ENSMUSE00001431972.2"; level 2; tag "RNA_Seq_supported_only"; tag "basic"; havana_transcript "OTTMUST00000168713.1";
chr2	HAVANA	exon	166348707	166348870	0	-	.	gene_id "ENSMUSG00000121739.2"; transcript_id "ENSMUST00000364938.1"; gene_type "lncRNA"; gene_name "Gm14267"; transcript_type "lncRNA"; transcript_name "Gm14267-212"; exon_number 6; exon_id "ENSMUSE00001431972.2"; level 2; tag "basic"; tag "TAGENE";
chr2	ENSEMBL_gcm37	exon	166348707	166348870	0.527682681331408	-	.	gene_id "ENSMUSG00000121739.2"; transcript_id "ENSMUSG00000121739.2_tx_10"; exon_id "chr2_166348707_166348870_-"; exonnum "4"; txlen "1710";
chr2	ENSEMBL_gcm37	exon	166348707	166348870	0.472158640498601	-	.	gene_id "ENSMUSG00000121739.2"; transcript_id "ENSMUSG00000121739.2_tx_16"; exon_id "chr2_166348707_166348870_-"; exonnum "3"; txlen "1453";
chr2	ENSEMBL_gcm37	exon	166348707	166348870	0.374813003428036	-	.	gene_id "ENSMUSG00000121739.2"; transcript_id "ENSMUSG00000121739.2_tx_19"; exon_id "chr2_166348707_166348870_-"; exonnum "6"; txlen "1959";
chr2	ENSEMBL_gcm37	exon	166348707	166348870	0.314722186992064	-	.	gene_id "ENSMUSG00000121739.2"; transcript_id "ENSMUSG00000121739.2_tx_21"; exon_id "chr2_166348707_166348870_-"; exonnum "3"; txlen "951";
chr2	ENSEMBL_gcm37	exon	166348707	166348870	0.253674200741698	-	.	gene_id "ENSMUSG00000121739.2"; transcript_id "ENSMUSG00000121739.2_tx_27"; exon_id "chr2_166348707_166348870_-"; exonnum "4"; txlen "1617";
chr2	ENSEMBL_gcm37	exon	166348707	166348870	0.240762290088189	-	.	gene_id "ENSMUSG00000121739.2"; transcript_id "ENSMUSG00000121739.2_tx_28"; exon_id "chr2_166348707_166348870_-"; exonnum "6"; txlen "1866";
chr2	ENSEMBL_gcm37	exon	166348707	166348870	1.43723285595356	-	.	gene_id "ENSMUSG00000121739.2"; transcript_id "ENSMUSG00000121739.2_tx_3"; exon_id "chr2_166348707_166348870_-"; exonnum "3"; txlen "1546";
chr2	ENSEMBL_gcm37	exon	166348707	166348870	0.150905092322541	-	.	gene_id "ENSMUSG00000121739.2"; transcript_id "ENSMUSG00000121739.2_tx_34"; exon_id "chr2_166348707_166348870_-"; exonnum "3"; txlen "1852";
chr2	ENSEMBL_gcm37	exon	166348707	166348870	0.142056189257427	-	.	gene_id "ENSMUSG00000121739.2"; transcript_id "ENSMUSG00000121739.2_tx_37"; exon_id "chr2_166348707_166348870_-"; exonnum "2"; txlen "1427";
chr2	ENSEMBL_gcm37	exon	166348707	166348870	0.106539495910856	-	.	gene_id "ENSMUSG00000121739.2"; transcript_id "ENSMUSG00000121739.2_tx_38"; exon_id "chr2_166348707_166348870_-"; exonnum "5"; txlen "1874";
chr2	ENSEMBL_gcm37	exon	166348707	166348870	0.0853922589283963	-	.	gene_id "ENSMUSG00000121739.2"; transcript_id "ENSMUSG00000121739.2_tx_41"; exon_id "chr2_166348707_166348870_-"; exonnum "4"; txlen "1115";
chr2	ENSEMBL_gcm37	exon	166348707	166348870	0.0689210765787238	-	.	gene_id "ENSMUSG00000121739.2"; transcript_id "ENSMUSG00000121739.2_tx_44"; exon_id "chr2_166348707_166348870_-"; exonnum "5"; txlen "1781";
chr2	ENSEMBL_gcm37	exon	166348707	166348870	0.00629126969375288	-	.	gene_id "ENSMUSG00000121739.2"; transcript_id "ENSMUSG00000121739.2_tx_58"; exon_id "chr2_166348707_166348870_-"; exonnum "7"; txlen "2146";
chr2	ENSEMBL_gcm37	exon	166348707	166348870	0.00629126969375288	-	.	gene_id "ENSMUSG00000121739.2"; transcript_id "ENSMUSG00000121739.2_tx_59"; exon_id "chr2_166348707_166348870_-"; exonnum "7"; txlen "2088";
chr2	HAVANA	exon	166349382	166349479	0	-	.	gene_id "ENSMUSG00000121739.2"; transcript_id "ENSMUST00000228378.2"; gene_type "lncRNA"; gene_name "Gm14267"; transcript_type "lncRNA"; transcript_name "Gm14267-209"; exon_number 2; exon_id "ENSMUSE00001430845.2"; level 2; tag "RNA_Seq_supported_only"; tag "basic"; havana_transcript "OTTMUST00000168713.1";
chr2	sragcm37_mid	exon	166349382	166349492	0.142056189257427	-	.	gene_id "ENSMUSG00000121739.2"; transcript_id "ENSMUSG00000121739.2_tx_37"; exon_id "chr2_166349382_166349492_-"; exonnum "1"; txlen "1427";
chr2	HAVANA	exon	166349808	166349991	0	-	.	gene_id "ENSMUSG00000121739.2"; transcript_id "ENSMUST00000228378.2"; gene_type "lncRNA"; gene_name "Gm14267"; transcript_type "lncRNA"; transcript_name "Gm14267-209"; exon_number 1; exon_id "ENSMUSE00001434087.2"; level 2; tag "RNA_Seq_supported_only"; tag "basic"; havana_transcript "OTTMUST00000168713.1";
chr2	HAVANA	exon	166351033	166351083	0	-	.	gene_id "ENSMUSG00000121739.2"; transcript_id "ENSMUST00000226637.2"; gene_type "lncRNA"; gene_name "Gm14267"; transcript_type "lncRNA"; transcript_name "Gm14267-204"; exon_number 1; exon_id "ENSMUSE00001435164.2"; level 2; tag "RNA_Seq_supported_only"; havana_transcript "OTTMUST00000168711.1";
chr2	HAVANA	exon	166351033	166351089	0	-	.	gene_id "ENSMUSG00000121739.2"; transcript_id "ENSMUST00000228242.3"; gene_type "lncRNA"; gene_name "Gm14267"; transcript_type "lncRNA"; transcript_name "Gm14267-207"; exon_number 1; exon_id "ENSMUSE00001718114.1"; level 2; tag "RNA_Seq_supported_only"; tag "TAGENE"; havana_transcript "OTTMUST00000168715.1";
chr2	HAVANA	exon	166351066	166351094	0	-	.	gene_id "ENSMUSG00000121739.2"; transcript_id "ENSMUST00000228863.2"; gene_type "lncRNA"; gene_name "Gm14267"; transcript_type "lncRNA"; transcript_name "Gm14267-210"; exon_number 1; exon_id "ENSMUSE00001429527.2"; level 2; tag "RNA_Seq_supported_only"; havana_transcript "OTTMUST00000168712.1";
chr2	HAVANA	exon	166351649	166351786	0	-	.	gene_id "ENSMUSG00000121739.2"; transcript_id "ENSMUST00000226870.2"; gene_type "lncRNA"; gene_name "Gm14267"; transcript_type "lncRNA"; transcript_name "Gm14267-206"; exon_number 1; exon_id "ENSMUSE00001434146.2"; level 2; tag "RNA_Seq_supported_only"; havana_transcript "OTTMUST00000168714.1";
chr2	HAVANA	exon	166353702	166353895	0	-	.	gene_id "ENSMUSG00000121739.2"; transcript_id "ENSMUST00000364947.1"; gene_type "lncRNA"; gene_name "Gm14267"; transcript_type "lncRNA"; transcript_name "Gm14267-221"; exon_number 5; exon_id "ENSMUSE00001718102.1"; level 2; tag "TAGENE";
chr2	HAVANA	transcript	166353702	166358309	0	-	.	gene_id "ENSMUSG00000121739.2"; transcript_id "ENSMUST00000364947.1"; gene_type "lncRNA"; gene_name "Gm14267"; transcript_type "lncRNA"; transcript_name "Gm14267-221"; level 2; tag "TAGENE";
chr2	HAVANA	exon	166353777	166353895	0	-	.	gene_id "ENSMUSG00000121739.2"; transcript_id "ENSMUST00000364939.1"; gene_type "lncRNA"; gene_name "Gm14267"; transcript_type "lncRNA"; transcript_name "Gm14267-213"; exon_number 6; exon_id "ENSMUSE00001718118.1"; level 2; tag "TAGENE";
chr2	HAVANA	transcript	166353777	166370930	0	-	.	gene_id "ENSMUSG00000121739.2"; transcript_id "ENSMUST00000364939.1"; gene_type "lncRNA"; gene_name "Gm14267"; transcript_type "lncRNA"; transcript_name "Gm14267-213"; level 2; tag "TAGENE";
chr2	HAVANA	exon	166353930	166354108	0	-	.	gene_id "ENSMUSG00000121739.2"; transcript_id "ENSMUST00000364948.1"; gene_type "lncRNA"; gene_name "Gm14267"; transcript_type "lncRNA"; transcript_name "Gm14267-222"; exon_number 5; exon_id "ENSMUSE00001718100.1"; level 2; tag "TAGENE";
chr2	HAVANA	transcript	166353930	166358319	0	-	.	gene_id "ENSMUSG00000121739.2"; transcript_id "ENSMUST00000364948.1"; gene_type "lncRNA"; gene_name "Gm14267"; transcript_type "lncRNA"; transcript_name "Gm14267-222"; level 2; tag "TAGENE";
chr2	HAVANA	exon	166353934	166354108	0	-	.	gene_id "ENSMUSG00000121739.2"; transcript_id "ENSMUST00000364951.1"; gene_type "lncRNA"; gene_name "Gm14267"; transcript_type "lncRNA"; transcript_name "Gm14267-225"; exon_number 4; exon_id "ENSMUSE00001718106.1"; level 2; tag "TAGENE";
chr2	HAVANA	exon	166353934	166354108	0	-	.	gene_id "ENSMUSG00000121739.2"; transcript_id "ENSMUST00000364945.1"; gene_type "lncRNA"; gene_name "Gm14267"; transcript_type "lncRNA"; transcript_name "Gm14267-219"; exon_number 5; exon_id "ENSMUSE00001718106.1"; level 2; tag "TAGENE";
chr2	HAVANA	transcript	166353934	166355371	0	-	.	gene_id "ENSMUSG00000121739.2"; transcript_id "ENSMUST00000364951.1"; gene_type "lncRNA"; gene_name "Gm14267"; transcript_type "lncRNA"; transcript_name "Gm14267-225"; level 2; tag "TAGENE";
chr2	HAVANA	transcript	166353934	166361499	0	-	.	gene_id "ENSMUSG00000121739.2"; transcript_id "ENSMUST00000364945.1"; gene_type "lncRNA"; gene_name "Gm14267"; transcript_type "lncRNA"; transcript_name "Gm14267-219"; level 2; tag "TAGENE";
chr2	HAVANA	exon	166353939	166354108	0	-	.	gene_id "ENSMUSG00000121739.2"; transcript_id "ENSMUST00000364946.1"; gene_type "lncRNA"; gene_name "Gm14267"; transcript_type "lncRNA"; transcript_name "Gm14267-220"; exon_number 5; exon_id "ENSMUSE00001718103.1"; level 2; tag "TAGENE";
chr2	ENSEMBL_gcm37	exon	166353939	166354108	0.214966164929629	-	.	gene_id "ENSMUSG00000121739.2"; transcript_id "ENSMUSG00000121739.2_tx_31"; exon_id "chr2_166353939_166354108_-"; exonnum "6"; txlen "720";
chr2	HAVANA	transcript	166353939	166359954	0	-	.	gene_id "ENSMUSG00000121739.2"; transcript_id "ENSMUST00000364946.1"; gene_type "lncRNA"; gene_name "Gm14267"; transcript_type "lncRNA"; transcript_name "Gm14267-220"; level 2; tag "TAGENE";
chr2	HAVANA	exon	166353941	166354108	0	-	.	gene_id "ENSMUSG00000121739.2"; transcript_id "ENSMUST00000364937.1"; gene_type "lncRNA"; gene_name "Gm14267"; transcript_type "lncRNA"; transcript_name "Gm14267-211"; exon_number 7; exon_id "ENSMUSE00001718094.1"; level 2; tag "basic"; tag "Ensembl_canonical"; tag "GENCODE_Primary"; tag "TAGENE";
chr2	HAVANA	transcript	166353941	166402918	0	-	.	gene_id "ENSMUSG00000121739.2"; transcript_id "ENSMUST00000364937.1"; gene_type "lncRNA"; gene_name "Gm14267"; transcript_type "lncRNA"; transcript_name "Gm14267-211"; level 2; tag "basic"; tag "Ensembl_canonical"; tag "GENCODE_Primary"; tag "TAGENE";
chr2	HAVANA	exon	166354385	166354469	0	-	.	gene_id "ENSMUSG00000121739.2"; transcript_id "ENSMUST00000364938.1"; gene_type "lncRNA"; gene_name "Gm14267"; transcript_type "lncRNA"; transcript_name "Gm14267-212"; exon_number 5; exon_id "ENSMUSE00001718115.1"; level 2; tag "basic"; tag "TAGENE";
chr2	HAVANA	exon	166354385	166354469	0	-	.	gene_id "ENSMUSG00000121739.2"; transcript_id "ENSMUST00000364942.1"; gene_type "lncRNA"; gene_name "Gm14267"; transcript_type "lncRNA"; transcript_name "Gm14267-216"; exon_number 4; exon_id "ENSMUSE00001718115.1"; level 2; tag "TAGENE";
chr2	HAVANA	exon	166354385	166354469	0	-	.	gene_id "ENSMUSG00000121739.2"; transcript_id "ENSMUST00000364947.1"; gene_type "lncRNA"; gene_name "Gm14267"; transcript_type "lncRNA"; transcript_name "Gm14267-221"; exon_number 4; exon_id "ENSMUSE00001718115.1"; level 2; tag "TAGENE";
chr2	HAVANA	exon	166354385	166354469	0	-	.	gene_id "ENSMUSG00000121739.2"; transcript_id "ENSMUST00000364939.1"; gene_type "lncRNA"; gene_name "Gm14267"; transcript_type "lncRNA"; transcript_name "Gm14267-213"; exon_number 5; exon_id "ENSMUSE00001718115.1"; level 2; tag "TAGENE";
chr2	HAVANA	exon	166354385	166354469	0	-	.	gene_id "ENSMUSG00000121739.2"; transcript_id "ENSMUST00000364948.1"; gene_type "lncRNA"; gene_name "Gm14267"; transcript_type "lncRNA"; transcript_name "Gm14267-222"; exon_number 4; exon_id "ENSMUSE00001718115.1"; level 2; tag "TAGENE";
chr2	HAVANA	exon	166354385	166354469	0	-	.	gene_id "ENSMUSG00000121739.2"; transcript_id "ENSMUST00000364951.1"; gene_type "lncRNA"; gene_name "Gm14267"; transcript_type "lncRNA"; transcript_name "Gm14267-225"; exon_number 3; exon_id "ENSMUSE00001718115.1"; level 2; tag "TAGENE";
chr2	HAVANA	exon	166354385	166354469	0	-	.	gene_id "ENSMUSG00000121739.2"; transcript_id "ENSMUST00000364945.1"; gene_type "lncRNA"; gene_name "Gm14267"; transcript_type "lncRNA"; transcript_name "Gm14267-219"; exon_number 4; exon_id "ENSMUSE00001718115.1"; level 2; tag "TAGENE";
chr2	HAVANA	exon	166354385	166354469	0	-	.	gene_id "ENSMUSG00000121739.2"; transcript_id "ENSMUST00000364946.1"; gene_type "lncRNA"; gene_name "Gm14267"; transcript_type "lncRNA"; transcript_name "Gm14267-220"; exon_number 4; exon_id "ENSMUSE00001718115.1"; level 2; tag "TAGENE";
chr2	HAVANA	exon	166354385	166354469	0	-	.	gene_id "ENSMUSG00000121739.2"; transcript_id "ENSMUST00000364937.1"; gene_type "lncRNA"; gene_name "Gm14267"; transcript_type "lncRNA"; transcript_name "Gm14267-211"; exon_number 6; exon_id "ENSMUSE00001718115.1"; level 2; tag "basic"; tag "Ensembl_canonical"; tag "GENCODE_Primary"; tag "TAGENE";
chr2	ENSEMBL_gcm37	exon	166354385	166354469	0.374813003428036	-	.	gene_id "ENSMUSG00000121739.2"; transcript_id "ENSMUSG00000121739.2_tx_19"; exon_id "chr2_166354385_166354469_-"; exonnum "5"; txlen "1959";
chr2	ENSEMBL_gcm37	exon	166354385	166354469	0.270488018479718	-	.	gene_id "ENSMUSG00000121739.2"; transcript_id "ENSMUSG00000121739.2_tx_24"; exon_id "chr2_166354385_166354469_-"; exonnum "5"; txlen "1481";
chr2	ENSEMBL_gcm37	exon	166354385	166354469	0.240762290088189	-	.	gene_id "ENSMUSG00000121739.2"; transcript_id "ENSMUSG00000121739.2_tx_28"; exon_id "chr2_166354385_166354469_-"; exonnum "5"; txlen "1866";
chr2	ENSEMBL_gcm37	exon	166354385	166354469	0.214966164929629	-	.	gene_id "ENSMUSG00000121739.2"; transcript_id "ENSMUSG00000121739.2_tx_31"; exon_id "chr2_166354385_166354469_-"; exonnum "5"; txlen "720";
chr2	ENSEMBL_gcm37	exon	166354385	166354469	0.00629126969375288	-	.	gene_id "ENSMUSG00000121739.2"; transcript_id "ENSMUSG00000121739.2_tx_58"; exon_id "chr2_166354385_166354469_-"; exonnum "6"; txlen "2146";
chr2	ENSEMBL_gcm37	exon	166354385	166354469	0.00629126969375288	-	.	gene_id "ENSMUSG00000121739.2"; transcript_id "ENSMUSG00000121739.2_tx_59"; exon_id "chr2_166354385_166354469_-"; exonnum "6"; txlen "2088";
chr2	HAVANA	exon	166354691	166354854	0	-	.	gene_id "ENSMUSG00000121739.2"; transcript_id "ENSMUST00000364944.1"; gene_type "lncRNA"; gene_name "Gm14267"; transcript_type "lncRNA"; transcript_name "Gm14267-218"; exon_number 2; exon_id "ENSMUSE00001718111.1"; level 2; tag "TAGENE";
chr2	HAVANA	exon	166354691	166354854	0	-	.	gene_id "ENSMUSG00000121739.2"; transcript_id "ENSMUST00000364938.1"; gene_type "lncRNA"; gene_name "Gm14267"; transcript_type "lncRNA"; transcript_name "Gm14267-212"; exon_number 4; exon_id "ENSMUSE00001718111.1"; level 2; tag "basic"; tag "TAGENE";
chr2	HAVANA	exon	166354691	166354854	0	-	.	gene_id "ENSMUSG00000121739.2"; transcript_id "ENSMUST00000364942.1"; gene_type "lncRNA"; gene_name "Gm14267"; transcript_type "lncRNA"; transcript_name "Gm14267-216"; exon_number 3; exon_id "ENSMUSE00001718111.1"; level 2; tag "TAGENE";
chr2	HAVANA	exon	166354691	166354854	0	-	.	gene_id "ENSMUSG00000121739.2"; transcript_id "ENSMUST00000364947.1"; gene_type "lncRNA"; gene_name "Gm14267"; transcript_type "lncRNA"; transcript_name "Gm14267-221"; exon_number 3; exon_id "ENSMUSE00001718111.1"; level 2; tag "TAGENE";
chr2	HAVANA	exon	166354691	166354854	0	-	.	gene_id "ENSMUSG00000121739.2"; transcript_id "ENSMUST00000364939.1"; gene_type "lncRNA"; gene_name "Gm14267"; transcript_type "lncRNA"; transcript_name "Gm14267-213"; exon_number 4; exon_id "ENSMUSE00001718111.1"; level 2; tag "TAGENE";
chr2	HAVANA	exon	166354691	166354854	0	-	.	gene_id "ENSMUSG00000121739.2"; transcript_id "ENSMUST00000364948.1"; gene_type "lncRNA"; gene_name "Gm14267"; transcript_type "lncRNA"; transcript_name "Gm14267-222"; exon_number 3; exon_id "ENSMUSE00001718111.1"; level 2; tag "TAGENE";
chr2	HAVANA	exon	166354691	166354854	0	-	.	gene_id "ENSMUSG00000121739.2"; transcript_id "ENSMUST00000364951.1"; gene_type "lncRNA"; gene_name "Gm14267"; transcript_type "lncRNA"; transcript_name "Gm14267-225"; exon_number 2; exon_id "ENSMUSE00001718111.1"; level 2; tag "TAGENE";
chr2	HAVANA	exon	166354691	166354854	0	-	.	gene_id "ENSMUSG00000121739.2"; transcript_id "ENSMUST00000364945.1"; gene_type "lncRNA"; gene_name "Gm14267"; transcript_type "lncRNA"; transcript_name "Gm14267-219"; exon_number 3; exon_id "ENSMUSE00001718111.1"; level 2; tag "TAGENE";
chr2	HAVANA	exon	166354691	166354854	0	-	.	gene_id "ENSMUSG00000121739.2"; transcript_id "ENSMUST00000364946.1"; gene_type "lncRNA"; gene_name "Gm14267"; transcript_type "lncRNA"; transcript_name "Gm14267-220"; exon_number 3; exon_id "ENSMUSE00001718111.1"; level 2; tag "TAGENE";
chr2	HAVANA	exon	166354691	166354854	0	-	.	gene_id "ENSMUSG00000121739.2"; transcript_id "ENSMUST00000364937.1"; gene_type "lncRNA"; gene_name "Gm14267"; transcript_type "lncRNA"; transcript_name "Gm14267-211"; exon_number 5; exon_id "ENSMUSE00001718111.1"; level 2; tag "basic"; tag "Ensembl_canonical"; tag "GENCODE_Primary"; tag "TAGENE";
chr2	ENSEMBL_gcm37	exon	166354691	166354854	0.374813003428036	-	.	gene_id "ENSMUSG00000121739.2"; transcript_id "ENSMUSG00000121739.2_tx_19"; exon_id "chr2_166354691_166354854_-"; exonnum "4"; txlen "1959";
chr2	ENSEMBL_gcm37	exon	166354691	166354854	0.270488018479718	-	.	gene_id "ENSMUSG00000121739.2"; transcript_id "ENSMUSG00000121739.2_tx_24"; exon_id "chr2_166354691_166354854_-"; exonnum "4"; txlen "1481";
chr2	ENSEMBL_gcm37	exon	166354691	166354854	0.240762290088189	-	.	gene_id "ENSMUSG00000121739.2"; transcript_id "ENSMUSG00000121739.2_tx_28"; exon_id "chr2_166354691_166354854_-"; exonnum "4"; txlen "1866";
chr2	ENSEMBL_gcm37	exon	166354691	166354854	0.214966164929629	-	.	gene_id "ENSMUSG00000121739.2"; transcript_id "ENSMUSG00000121739.2_tx_31"; exon_id "chr2_166354691_166354854_-"; exonnum "4"; txlen "720";
chr2	ENSEMBL_gcm37	exon	166354691	166354854	0.106539495910856	-	.	gene_id "ENSMUSG00000121739.2"; transcript_id "ENSMUSG00000121739.2_tx_38"; exon_id "chr2_166354691_166354854_-"; exonnum "4"; txlen "1874";
chr2	ENSEMBL_gcm37	exon	166354691	166354854	0.0689210765787238	-	.	gene_id "ENSMUSG00000121739.2"; transcript_id "ENSMUSG00000121739.2_tx_44"; exon_id "chr2_166354691_166354854_-"; exonnum "4"; txlen "1781";
chr2	ENSEMBL_gcm37	exon	166354691	166354854	0.00629126969375288	-	.	gene_id "ENSMUSG00000121739.2"; transcript_id "ENSMUSG00000121739.2_tx_58"; exon_id "chr2_166354691_166354854_-"; exonnum "5"; txlen "2146";
chr2	ENSEMBL_gcm37	exon	166354691	166354854	0.00629126969375288	-	.	gene_id "ENSMUSG00000121739.2"; transcript_id "ENSMUSG00000121739.2_tx_59"; exon_id "chr2_166354691_166354854_-"; exonnum "5"; txlen "2088";
chr2	HAVANA	exon	166355299	166355371	0	-	.	gene_id "ENSMUSG00000121739.2"; transcript_id "ENSMUST00000364951.1"; gene_type "lncRNA"; gene_name "Gm14267"; transcript_type "lncRNA"; transcript_name "Gm14267-225"; exon_number 1; exon_id "ENSMUSE00001718107.1"; level 2; tag "TAGENE";
chr2	HAVANA	exon	166356634	166356679	0	-	.	gene_id "ENSMUSG00000121739.2"; transcript_id "ENSMUST00000364944.1"; gene_type "lncRNA"; gene_name "Gm14267"; transcript_type "lncRNA"; transcript_name "Gm14267-218"; exon_number 1; exon_id "ENSMUSE00001718092.1"; level 2; tag "TAGENE";
chr2	HAVANA	exon	166356634	166356797	0	-	.	gene_id "ENSMUSG00000121739.2"; transcript_id "ENSMUST00000364940.1"; gene_type "lncRNA"; gene_name "Gm14267"; transcript_type "lncRNA"; transcript_name "Gm14267-214"; exon_number 2; exon_id "ENSMUSE00001718109.1"; level 2; tag "basic"; tag "TAGENE";
chr2	HAVANA	exon	166356634	166356797	0	-	.	gene_id "ENSMUSG00000121739.2"; transcript_id "ENSMUST00000364938.1"; gene_type "lncRNA"; gene_name "Gm14267"; transcript_type "lncRNA"; transcript_name "Gm14267-212"; exon_number 3; exon_id "ENSMUSE00001718109.1"; level 2; tag "basic"; tag "TAGENE";
chr2	HAVANA	exon	166356634	166356797	0	-	.	gene_id "ENSMUSG00000121739.2"; transcript_id "ENSMUST00000364942.1"; gene_type "lncRNA"; gene_name "Gm14267"; transcript_type "lncRNA"; transcript_name "Gm14267-216"; exon_number 2; exon_id "ENSMUSE00001718109.1"; level 2; tag "TAGENE";
chr2	HAVANA	exon	166356634	166356797	0	-	.	gene_id "ENSMUSG00000121739.2"; transcript_id "ENSMUST00000364947.1"; gene_type "lncRNA"; gene_name "Gm14267"; transcript_type "lncRNA"; transcript_name "Gm14267-221"; exon_number 2; exon_id "ENSMUSE00001718109.1"; level 2; tag "TAGENE";
chr2	HAVANA	exon	166356634	166356797	0	-	.	gene_id "ENSMUSG00000121739.2"; transcript_id "ENSMUST00000364939.1"; gene_type "lncRNA"; gene_name "Gm14267"; transcript_type "lncRNA"; transcript_name "Gm14267-213"; exon_number 3; exon_id "ENSMUSE00001718109.1"; level 2; tag "TAGENE";
chr2	HAVANA	exon	166356634	166356797	0	-	.	gene_id "ENSMUSG00000121739.2"; transcript_id "ENSMUST00000364948.1"; gene_type "lncRNA"; gene_name "Gm14267"; transcript_type "lncRNA"; transcript_name "Gm14267-222"; exon_number 2; exon_id "ENSMUSE00001718109.1"; level 2; tag "TAGENE";
chr2	HAVANA	exon	166356634	166356797	0	-	.	gene_id "ENSMUSG00000121739.2"; transcript_id "ENSMUST00000364946.1"; gene_type "lncRNA"; gene_name "Gm14267"; transcript_type "lncRNA"; transcript_name "Gm14267-220"; exon_number 2; exon_id "ENSMUSE00001718109.1"; level 2; tag "TAGENE";
chr2	HAVANA	exon	166356634	166356797	0	-	.	gene_id "ENSMUSG00000121739.2"; transcript_id "ENSMUST00000364937.1"; gene_type "lncRNA"; gene_name "Gm14267"; transcript_type "lncRNA"; transcript_name "Gm14267-211"; exon_number 4; exon_id "ENSMUSE00001718109.1"; level 2; tag "basic"; tag "Ensembl_canonical"; tag "GENCODE_Primary"; tag "TAGENE";
chr2	ENSEMBL_gcm37	exon	166356634	166356797	0.527682681331408	-	.	gene_id "ENSMUSG00000121739.2"; transcript_id "ENSMUSG00000121739.2_tx_10"; exon_id "chr2_166356634_166356797_-"; exonnum "3"; txlen "1710";
chr2	ENSEMBL_gcm37	exon	166356634	166356797	0.374813003428036	-	.	gene_id "ENSMUSG00000121739.2"; transcript_id "ENSMUSG00000121739.2_tx_19"; exon_id "chr2_166356634_166356797_-"; exonnum "3"; txlen "1959";
chr2	ENSEMBL_gcm37	exon	166356634	166356797	0.270488018479718	-	.	gene_id "ENSMUSG00000121739.2"; transcript_id "ENSMUSG00000121739.2_tx_24"; exon_id "chr2_166356634_166356797_-"; exonnum "3"; txlen "1481";
chr2	ENSEMBL_gcm37	exon	166356634	166356797	0.253674200741698	-	.	gene_id "ENSMUSG00000121739.2"; transcript_id "ENSMUSG00000121739.2_tx_27"; exon_id "chr2_166356634_166356797_-"; exonnum "3"; txlen "1617";
chr2	ENSEMBL_gcm37	exon	166356634	166356797	0.240762290088189	-	.	gene_id "ENSMUSG00000121739.2"; transcript_id "ENSMUSG00000121739.2_tx_28"; exon_id "chr2_166356634_166356797_-"; exonnum "3"; txlen "1866";
chr2	ENSEMBL_gcm37	exon	166356634	166356797	0.214966164929629	-	.	gene_id "ENSMUSG00000121739.2"; transcript_id "ENSMUSG00000121739.2_tx_31"; exon_id "chr2_166356634_166356797_-"; exonnum "3"; txlen "720";
chr2	ENSEMBL_gcm37	exon	166356634	166356797	0.106539495910856	-	.	gene_id "ENSMUSG00000121739.2"; transcript_id "ENSMUSG00000121739.2_tx_38"; exon_id "chr2_166356634_166356797_-"; exonnum "3"; txlen "1874";
chr2	ENSEMBL_gcm37	exon	166356634	166356797	0.0853922589283963	-	.	gene_id "ENSMUSG00000121739.2"; transcript_id "ENSMUSG00000121739.2_tx_41"; exon_id "chr2_166356634_166356797_-"; exonnum "3"; txlen "1115";
chr2	ENSEMBL_gcm37	exon	166356634	166356797	0.0689210765787238	-	.	gene_id "ENSMUSG00000121739.2"; transcript_id "ENSMUSG00000121739.2_tx_44"; exon_id "chr2_166356634_166356797_-"; exonnum "3"; txlen "1781";
chr2	ENSEMBL_gcm37	exon	166356634	166356797	0.00629126969375288	-	.	gene_id "ENSMUSG00000121739.2"; transcript_id "ENSMUSG00000121739.2_tx_58"; exon_id "chr2_166356634_166356797_-"; exonnum "4"; txlen "2146";
chr2	ENSEMBL_gcm37	exon	166356634	166356797	0.00629126969375288	-	.	gene_id "ENSMUSG00000121739.2"; transcript_id "ENSMUSG00000121739.2_tx_59"; exon_id "chr2_166356634_166356797_-"; exonnum "4"; txlen "2088";
chr2	HAVANA	exon	166358169	166358286	0	-	.	gene_id "ENSMUSG00000121739.2"; transcript_id "ENSMUST00000228324.2"; gene_type "lncRNA"; gene_name "Gm14267"; transcript_type "lncRNA"; transcript_name "Gm14267-208"; exon_number 1; exon_id "ENSMUSE00001435226.2"; level 2; tag "RNA_Seq_supported_only"; havana_transcript "OTTMUST00000168709.1";
chr2	HAVANA	exon	166358169	166358286	0	-	.	gene_id "ENSMUSG00000121739.2"; transcript_id "ENSMUST00000364942.1"; gene_type "lncRNA"; gene_name "Gm14267"; transcript_type "lncRNA"; transcript_name "Gm14267-216"; exon_number 1; exon_id "ENSMUSE00001435226.2"; level 2; tag "TAGENE";
chr2	HAVANA	exon	166358169	166358286	0	-	.	gene_id "ENSMUSG00000121739.2"; transcript_id "ENSMUST00000364943.1"; gene_type "lncRNA"; gene_name "Gm14267"; transcript_type "lncRNA"; transcript_name "Gm14267-217"; exon_number 1; exon_id "ENSMUSE00001435226.2"; level 2; tag "TAGENE";
chr2	HAVANA	exon	166358169	166358288	0	-	.	gene_id "ENSMUSG00000121739.2"; transcript_id "ENSMUST00000364941.1"; gene_type "lncRNA"; gene_name "Gm14267"; transcript_type "lncRNA"; transcript_name "Gm14267-215"; exon_number 1; exon_id "ENSMUSE00001718110.1"; level 2; tag "TAGENE";
chr2	HAVANA	exon	166358169	166358309	0	-	.	gene_id "ENSMUSG00000121739.2"; transcript_id "ENSMUST00000364947.1"; gene_type "lncRNA"; gene_name "Gm14267"; transcript_type "lncRNA"; transcript_name "Gm14267-221"; exon_number 1; exon_id "ENSMUSE00001718119.1"; level 2; tag "TAGENE";
chr2	HAVANA	exon	166358169	166358317	0	-	.	gene_id "ENSMUSG00000121739.2"; transcript_id "ENSMUST00000364940.1"; gene_type "lncRNA"; gene_name "Gm14267"; transcript_type "lncRNA"; transcript_name "Gm14267-214"; exon_number 1; exon_id "ENSMUSE00001718116.1"; level 2; tag "basic"; tag "TAGENE";
chr2	HAVANA	exon	166358169	166358319	0	-	.	gene_id "ENSMUSG00000121739.2"; transcript_id "ENSMUST00000364948.1"; gene_type "lncRNA"; gene_name "Gm14267"; transcript_type "lncRNA"; transcript_name "Gm14267-222"; exon_number 1; exon_id "ENSMUSE00001718112.1"; level 2; tag "TAGENE";
chr2	HAVANA	exon	166359668	166360174	0	-	.	gene_id "ENSMUSG00000121739.2"; transcript_id "ENSMUST00000364950.1"; gene_type "lncRNA"; gene_name "Gm14267"; transcript_type "lncRNA"; transcript_name "Gm14267-224"; exon_number 3; exon_id "ENSMUSE00001718098.1"; level 2; tag "TAGENE";
chr2	HAVANA	exon	166359668	166360174	0	-	.	gene_id "ENSMUSG00000121739.2"; transcript_id "ENSMUST00000364949.1"; gene_type "lncRNA"; gene_name "Gm14267"; transcript_type "lncRNA"; transcript_name "Gm14267-223"; exon_number 3; exon_id "ENSMUSE00001718098.1"; level 2; tag "TAGENE";
chr2	ENSEMBL_gcm37	exon	166359668	166360174	0.572452046798916	-	.	gene_id "ENSMUSG00000121739.2"; transcript_id "ENSMUSG00000121739.2_tx_7"; exon_id "chr2_166359668_166360174_-"; exonnum "3"; txlen "644";
chr2	HAVANA	transcript	166359668	166361487	0	-	.	gene_id "ENSMUSG00000121739.2"; transcript_id "ENSMUST00000364950.1"; gene_type "lncRNA"; gene_name "Gm14267"; transcript_type "lncRNA"; transcript_name "Gm14267-224"; level 2; tag "TAGENE";
chr2	HAVANA	transcript	166359668	166363193	0	-	.	gene_id "ENSMUSG00000121739.2"; transcript_id "ENSMUST00000364949.1"; gene_type "lncRNA"; gene_name "Gm14267"; transcript_type "lncRNA"; transcript_name "Gm14267-223"; level 2; tag "TAGENE";
chr2	HAVANA	exon	166359888	166359954	0	-	.	gene_id "ENSMUSG00000121739.2"; transcript_id "ENSMUST00000364946.1"; gene_type "lncRNA"; gene_name "Gm14267"; transcript_type "lncRNA"; transcript_name "Gm14267-220"; exon_number 1; exon_id "ENSMUSE00001718099.1"; level 2; tag "TAGENE";
chr2	HAVANA	exon	166360518	166360605	0	-	.	gene_id "ENSMUSG00000121739.2"; transcript_id "ENSMUST00000226697.2"; gene_type "lncRNA"; gene_name "Gm14267"; transcript_type "lncRNA"; transcript_name "Gm14267-205"; exon_number 2; exon_id "ENSMUSE00001432208.2"; level 2; tag "RNA_Seq_supported_only"; havana_transcript "OTTMUST00000168701.1";
chr2	HAVANA	exon	166360518	166360605	0	-	.	gene_id "ENSMUSG00000121739.2"; transcript_id "ENSMUST00000364938.1"; gene_type "lncRNA"; gene_name "Gm14267"; transcript_type "lncRNA"; transcript_name "Gm14267-212"; exon_number 2; exon_id "ENSMUSE00001432208.2"; level 2; tag "basic"; tag "TAGENE";
chr2	HAVANA	exon	166360518	166360605	0	-	.	gene_id "ENSMUSG00000121739.2"; transcript_id "ENSMUST00000364939.1"; gene_type "lncRNA"; gene_name "Gm14267"; transcript_type "lncRNA"; transcript_name "Gm14267-213"; exon_number 2; exon_id "ENSMUSE00001432208.2"; level 2; tag "TAGENE";
chr2	HAVANA	exon	166360518	166360605	0	-	.	gene_id "ENSMUSG00000121739.2"; transcript_id "ENSMUST00000364945.1"; gene_type "lncRNA"; gene_name "Gm14267"; transcript_type "lncRNA"; transcript_name "Gm14267-219"; exon_number 2; exon_id "ENSMUSE00001432208.2"; level 2; tag "TAGENE";
chr2	HAVANA	exon	166360518	166360605	0	-	.	gene_id "ENSMUSG00000121739.2"; transcript_id "ENSMUST00000364937.1"; gene_type "lncRNA"; gene_name "Gm14267"; transcript_type "lncRNA"; transcript_name "Gm14267-211"; exon_number 3; exon_id "ENSMUSE00001432208.2"; level 2; tag "basic"; tag "Ensembl_canonical"; tag "GENCODE_Primary"; tag "TAGENE";
chr2	HAVANA	exon	166360518	166360605	0	-	.	gene_id "ENSMUSG00000121739.2"; transcript_id "ENSMUST00000364950.1"; gene_type "lncRNA"; gene_name "Gm14267"; transcript_type "lncRNA"; transcript_name "Gm14267-224"; exon_number 2; exon_id "ENSMUSE00001432208.2"; level 2; tag "TAGENE";
chr2	HAVANA	exon	166360518	166360605	0	-	.	gene_id "ENSMUSG00000121739.2"; transcript_id "ENSMUST00000364949.1"; gene_type "lncRNA"; gene_name "Gm14267"; transcript_type "lncRNA"; transcript_name "Gm14267-223"; exon_number 2; exon_id "ENSMUSE00001432208.2"; level 2; tag "TAGENE";
chr2	ENSEMBL_gcm37	exon	166360518	166360605	2.54953566476553	-	.	gene_id "ENSMUSG00000121739.2"; transcript_id "ENSMUSG00000121739.2_tx_1"; exon_id "chr2_166360518_166360605_-"; exonnum "2"; txlen "1068";
chr2	ENSEMBL_gcm37	exon	166360518	166360605	0.527682681331408	-	.	gene_id "ENSMUSG00000121739.2"; transcript_id "ENSMUSG00000121739.2_tx_10"; exon_id "chr2_166360518_166360605_-"; exonnum "2"; txlen "1710";
chr2	ENSEMBL_gcm37	exon	166360518	166360605	0.472158640498601	-	.	gene_id "ENSMUSG00000121739.2"; transcript_id "ENSMUSG00000121739.2_tx_16"; exon_id "chr2_166360518_166360605_-"; exonnum "2"; txlen "1453";
chr2	ENSEMBL_gcm37	exon	166360518	166360605	0.374813003428036	-	.	gene_id "ENSMUSG00000121739.2"; transcript_id "ENSMUSG00000121739.2_tx_19"; exon_id "chr2_166360518_166360605_-"; exonnum "2"; txlen "1959";
chr2	ENSEMBL_gcm37	exon	166360518	166360605	1.93278247715944	-	.	gene_id "ENSMUSG00000121739.2"; transcript_id "ENSMUSG00000121739.2_tx_2"; exon_id "chr2_166360518_166360605_-"; exonnum "2"; txlen "975";
chr2	ENSEMBL_gcm37	exon	166360518	166360605	0.333882620305924	-	.	gene_id "ENSMUSG00000121739.2"; transcript_id "ENSMUSG00000121739.2_tx_20"; exon_id "chr2_166360518_166360605_-"; exonnum "2"; txlen "608";
chr2	ENSEMBL_gcm37	exon	166360518	166360605	0.314722186992064	-	.	gene_id "ENSMUSG00000121739.2"; transcript_id "ENSMUSG00000121739.2_tx_21"; exon_id "chr2_166360518_166360605_-"; exonnum "2"; txlen "951";
chr2	ENSEMBL_gcm37	exon	166360518	166360605	0.270488018479718	-	.	gene_id "ENSMUSG00000121739.2"; transcript_id "ENSMUSG00000121739.2_tx_24"; exon_id "chr2_166360518_166360605_-"; exonnum "2"; txlen "1481";
chr2	ENSEMBL_gcm37	exon	166360518	166360605	0.261643481871429	-	.	gene_id "ENSMUSG00000121739.2"; transcript_id "ENSMUSG00000121739.2_tx_26"; exon_id "chr2_166360518_166360605_-"; exonnum "2"; txlen "1110";
chr2	ENSEMBL_gcm37	exon	166360518	166360605	0.253674200741698	-	.	gene_id "ENSMUSG00000121739.2"; transcript_id "ENSMUSG00000121739.2_tx_27"; exon_id "chr2_166360518_166360605_-"; exonnum "2"; txlen "1617";
chr2	ENSEMBL_gcm37	exon	166360518	166360605	0.240762290088189	-	.	gene_id "ENSMUSG00000121739.2"; transcript_id "ENSMUSG00000121739.2_tx_28"; exon_id "chr2_166360518_166360605_-"; exonnum "2"; txlen "1866";
chr2	ENSEMBL_gcm37	exon	166360518	166360605	1.43723285595356	-	.	gene_id "ENSMUSG00000121739.2"; transcript_id "ENSMUSG00000121739.2_tx_3"; exon_id "chr2_166360518_166360605_-"; exonnum "2"; txlen "1546";
chr2	ENSEMBL_gcm37	exon	166360518	166360605	0.214966164929629	-	.	gene_id "ENSMUSG00000121739.2"; transcript_id "ENSMUSG00000121739.2_tx_31"; exon_id "chr2_166360518_166360605_-"; exonnum "2"; txlen "720";
chr2	ENSEMBL_gcm37	exon	166360518	166360605	0.106539495910856	-	.	gene_id "ENSMUSG00000121739.2"; transcript_id "ENSMUSG00000121739.2_tx_38"; exon_id "chr2_166360518_166360605_-"; exonnum "2"; txlen "1874";
chr2	ENSEMBL_gcm37	exon	166360518	166360605	0.0853922589283963	-	.	gene_id "ENSMUSG00000121739.2"; transcript_id "ENSMUSG00000121739.2_tx_41"; exon_id "chr2_166360518_166360605_-"; exonnum "2"; txlen "1115";
chr2	ENSEMBL_gcm37	exon	166360518	166360605	0.0689210765787238	-	.	gene_id "ENSMUSG00000121739.2"; transcript_id "ENSMUSG00000121739.2_tx_44"; exon_id "chr2_166360518_166360605_-"; exonnum "2"; txlen "1781";
chr2	ENSEMBL_gcm37	exon	166360518	166360605	1.07376271238823	-	.	gene_id "ENSMUSG00000121739.2"; transcript_id "ENSMUSG00000121739.2_tx_5"; exon_id "chr2_166360518_166360605_-"; exonnum "2"; txlen "1203";
chr2	ENSEMBL_gcm37	exon	166360518	166360605	0.00629126969375288	-	.	gene_id "ENSMUSG00000121739.2"; transcript_id "ENSMUSG00000121739.2_tx_58"; exon_id "chr2_166360518_166360605_-"; exonnum "3"; txlen "2146";
chr2	ENSEMBL_gcm37	exon	166360518	166360605	0.00629126969375288	-	.	gene_id "ENSMUSG00000121739.2"; transcript_id "ENSMUSG00000121739.2_tx_59"; exon_id "chr2_166360518_166360605_-"; exonnum "3"; txlen "2088";
chr2	ENSEMBL_gcm37	exon	166360518	166360605	0.572452046798916	-	.	gene_id "ENSMUSG00000121739.2"; transcript_id "ENSMUSG00000121739.2_tx_7"; exon_id "chr2_166360518_166360605_-"; exonnum "2"; txlen "644";
chr2	HAVANA	exon	166361412	166361487	0	-	.	gene_id "ENSMUSG00000121739.2"; transcript_id "ENSMUST00000364950.1"; gene_type "lncRNA"; gene_name "Gm14267"; transcript_type "lncRNA"; transcript_name "Gm14267-224"; exon_number 1; exon_id "ENSMUSE00001718095.1"; level 2; tag "TAGENE";
chr2	HAVANA	exon	166361412	166361499	0	-	.	gene_id "ENSMUSG00000121739.2"; transcript_id "ENSMUST00000364945.1"; gene_type "lncRNA"; gene_name "Gm14267"; transcript_type "lncRNA"; transcript_name "Gm14267-219"; exon_number 1; exon_id "ENSMUSE00001718096.1"; level 2; tag "TAGENE";
chr2	HAVANA	exon	166363118	166363193	0	-	.	gene_id "ENSMUSG00000121739.2"; transcript_id "ENSMUST00000364949.1"; gene_type "lncRNA"; gene_name "Gm14267"; transcript_type "lncRNA"; transcript_name "Gm14267-223"; exon_number 1; exon_id "ENSMUSE00001718101.1"; level 2; tag "TAGENE";
chr2	HAVANA	exon	166363118	166363228	0	-	.	gene_id "ENSMUSG00000121739.2"; transcript_id "ENSMUST00000364938.1"; gene_type "lncRNA"; gene_name "Gm14267"; transcript_type "lncRNA"; transcript_name "Gm14267-212"; exon_number 1; exon_id "ENSMUSE00001718104.1"; level 2; tag "basic"; tag "TAGENE";
chr2	sragcm37_mid	exon	166364149	166364197	2.54953566476553	-	.	gene_id "ENSMUSG00000121739.2"; transcript_id "ENSMUSG00000121739.2_tx_1"; exon_id "chr2_166364149_166364197_-"; exonnum "1"; txlen "1068";
chr2	sragcm37_mid	exon	166364149	166364197	0.527682681331408	-	.	gene_id "ENSMUSG00000121739.2"; transcript_id "ENSMUSG00000121739.2_tx_10"; exon_id "chr2_166364149_166364197_-"; exonnum "1"; txlen "1710";
chr2	sragcm37_mid	exon	166364149	166364197	0.472158640498601	-	.	gene_id "ENSMUSG00000121739.2"; transcript_id "ENSMUSG00000121739.2_tx_16"; exon_id "chr2_166364149_166364197_-"; exonnum "1"; txlen "1453";
chr2	sragcm37_mid	exon	166364149	166364197	0.374813003428036	-	.	gene_id "ENSMUSG00000121739.2"; transcript_id "ENSMUSG00000121739.2_tx_19"; exon_id "chr2_166364149_166364197_-"; exonnum "1"; txlen "1959";
chr2	sragcm37_mid	exon	166364149	166364197	1.93278247715944	-	.	gene_id "ENSMUSG00000121739.2"; transcript_id "ENSMUSG00000121739.2_tx_2"; exon_id "chr2_166364149_166364197_-"; exonnum "1"; txlen "975";
chr2	sragcm37_mid	exon	166364149	166364197	0.333882620305924	-	.	gene_id "ENSMUSG00000121739.2"; transcript_id "ENSMUSG00000121739.2_tx_20"; exon_id "chr2_166364149_166364197_-"; exonnum "1"; txlen "608";
chr2	sragcm37_mid	exon	166364149	166364197	0.314722186992064	-	.	gene_id "ENSMUSG00000121739.2"; transcript_id "ENSMUSG00000121739.2_tx_21"; exon_id "chr2_166364149_166364197_-"; exonnum "1"; txlen "951";
chr2	sragcm37_mid	exon	166364149	166364197	0.270488018479718	-	.	gene_id "ENSMUSG00000121739.2"; transcript_id "ENSMUSG00000121739.2_tx_24"; exon_id "chr2_166364149_166364197_-"; exonnum "1"; txlen "1481";
chr2	sragcm37_mid	exon	166364149	166364197	0.261643481871429	-	.	gene_id "ENSMUSG00000121739.2"; transcript_id "ENSMUSG00000121739.2_tx_26"; exon_id "chr2_166364149_166364197_-"; exonnum "1"; txlen "1110";
chr2	sragcm37_mid	exon	166364149	166364197	0.253674200741698	-	.	gene_id "ENSMUSG00000121739.2"; transcript_id "ENSMUSG00000121739.2_tx_27"; exon_id "chr2_166364149_166364197_-"; exonnum "1"; txlen "1617";
chr2	sragcm37_mid	exon	166364149	166364197	0.240762290088189	-	.	gene_id "ENSMUSG00000121739.2"; transcript_id "ENSMUSG00000121739.2_tx_28"; exon_id "chr2_166364149_166364197_-"; exonnum "1"; txlen "1866";
chr2	sragcm37_mid	exon	166364149	166364197	1.43723285595356	-	.	gene_id "ENSMUSG00000121739.2"; transcript_id "ENSMUSG00000121739.2_tx_3"; exon_id "chr2_166364149_166364197_-"; exonnum "1"; txlen "1546";
chr2	sragcm37_mid	exon	166364149	166364197	0.214966164929629	-	.	gene_id "ENSMUSG00000121739.2"; transcript_id "ENSMUSG00000121739.2_tx_31"; exon_id "chr2_166364149_166364197_-"; exonnum "1"; txlen "720";
chr2	sragcm37_mid	exon	166364149	166364197	0.106539495910856	-	.	gene_id "ENSMUSG00000121739.2"; transcript_id "ENSMUSG00000121739.2_tx_38"; exon_id "chr2_166364149_166364197_-"; exonnum "1"; txlen "1874";
chr2	sragcm37_mid	exon	166364149	166364197	0.0853922589283963	-	.	gene_id "ENSMUSG00000121739.2"; transcript_id "ENSMUSG00000121739.2_tx_41"; exon_id "chr2_166364149_166364197_-"; exonnum "1"; txlen "1115";
chr2	sragcm37_mid	exon	166364149	166364197	0.0689210765787238	-	.	gene_id "ENSMUSG00000121739.2"; transcript_id "ENSMUSG00000121739.2_tx_44"; exon_id "chr2_166364149_166364197_-"; exonnum "1"; txlen "1781";
chr2	sragcm37_mid	exon	166364149	166364197	1.07376271238823	-	.	gene_id "ENSMUSG00000121739.2"; transcript_id "ENSMUSG00000121739.2_tx_5"; exon_id "chr2_166364149_166364197_-"; exonnum "1"; txlen "1203";
chr2	sragcm37_mid	exon	166364149	166364197	0.572452046798916	-	.	gene_id "ENSMUSG00000121739.2"; transcript_id "ENSMUSG00000121739.2_tx_7"; exon_id "chr2_166364149_166364197_-"; exonnum "1"; txlen "644";
chr2	HAVANA	exon	166364149	166364293	0	-	.	gene_id "ENSMUSG00000121739.2"; transcript_id "ENSMUST00000226697.2"; gene_type "lncRNA"; gene_name "Gm14267"; transcript_type "lncRNA"; transcript_name "Gm14267-205"; exon_number 1; exon_id "ENSMUSE00001432338.2"; level 2; tag "RNA_Seq_supported_only"; havana_transcript "OTTMUST00000168701.1";
chr2	HAVANA	exon	166367084	166367436	0	-	.	gene_id "ENSMUSG00000141553.1"; transcript_id "ENSMUST00000365839.1"; gene_type "lncRNA"; gene_name "ENSMUSG00000141553"; transcript_type "lncRNA"; transcript_name "ENSMUST00000365839"; exon_number 2; exon_id "ENSMUSE00001719936.1"; level 2; tag "basic"; tag "Ensembl_canonical"; tag "GENCODE_Primary"; tag "TAGENE";
chr2	HAVANA	gene	166367084	166368220	0	-	.	gene_id "ENSMUSG00000141553.1"; gene_type "lncRNA"; gene_name "ENSMUSG00000141553"; level 2;
chr2	HAVANA	transcript	166367084	166368220	0	-	.	gene_id "ENSMUSG00000141553.1"; transcript_id "ENSMUST00000365839.1"; gene_type "lncRNA"; gene_name "ENSMUSG00000141553"; transcript_type "lncRNA"; transcript_name "ENSMUST00000365839"; level 2; tag "basic"; tag "Ensembl_canonical"; tag "GENCODE_Primary"; tag "TAGENE";
chr2	HAVANA	exon	166367761	166368220	0	-	.	gene_id "ENSMUSG00000141553.1"; transcript_id "ENSMUST00000365839.1"; gene_type "lncRNA"; gene_name "ENSMUSG00000141553"; transcript_type "lncRNA"; transcript_name "ENSMUST00000365839"; exon_number 1; exon_id "ENSMUSE00001719937.1"; level 2; tag "basic"; tag "Ensembl_canonical"; tag "GENCODE_Primary"; tag "TAGENE";
chr2	sragcm37_mid	exon	166370027	166370354	0.150905092322541	-	.	gene_id "ENSMUSG00000121739.2"; transcript_id "ENSMUSG00000121739.2_tx_34"; exon_id "chr2_166370027_166370354_-"; exonnum "2"; txlen "1852";
chr2	sragcm37_mid	exon	166370027	166370354	0.0777113439380372	-	.	gene_id "ENSMUSG00000121739.2"; transcript_id "ENSMUSG00000121739.2_tx_42"; exon_id "chr2_166370027_166370354_-"; exonnum "2"; txlen "1509";
chr2	HAVANA	exon	166370816	166370930	0	-	.	gene_id "ENSMUSG00000121739.2"; transcript_id "ENSMUST00000364939.1"; gene_type "lncRNA"; gene_name "Gm14267"; transcript_type "lncRNA"; transcript_name "Gm14267-213"; exon_number 1; exon_id "ENSMUSE00001718108.1"; level 2; tag "TAGENE";
chr2	ENSEMBL_gcm37	exon	166370816	166370930	0.150905092322541	-	.	gene_id "ENSMUSG00000121739.2"; transcript_id "ENSMUSG00000121739.2_tx_34"; exon_id "chr2_166370816_166370930_-"; exonnum "1"; txlen "1852";
chr2	ENSEMBL_gcm37	exon	166370816	166370930	0.0777113439380372	-	.	gene_id "ENSMUSG00000121739.2"; transcript_id "ENSMUSG00000121739.2_tx_42"; exon_id "chr2_166370816_166370930_-"; exonnum "1"; txlen "1509";
chr2	HAVANA	exon	166402440	166402525	0	-	.	gene_id "ENSMUSG00000121739.2"; transcript_id "ENSMUST00000364937.1"; gene_type "lncRNA"; gene_name "Gm14267"; transcript_type "lncRNA"; transcript_name "Gm14267-211"; exon_number 2; exon_id "ENSMUSE00001718097.1"; level 2; tag "basic"; tag "Ensembl_canonical"; tag "GENCODE_Primary"; tag "TAGENE";
chr2	ENSEMBL_gcm37	exon	166402440	166402525	0.00629126969375288	-	.	gene_id "ENSMUSG00000121739.2"; transcript_id "ENSMUSG00000121739.2_tx_58"; exon_id "chr2_166402440_166402525_-"; exonnum "2"; txlen "2146";
chr2	ENSEMBL_gcm37	exon	166402440	166402525	0.00629126969375288	-	.	gene_id "ENSMUSG00000121739.2"; transcript_id "ENSMUSG00000121739.2_tx_59"; exon_id "chr2_166402440_166402525_-"; exonnum "2"; txlen "2088";
chr2	sragcm37_ss	exon	166402736	166402827	0.00629126969375288	-	.	gene_id "ENSMUSG00000121739.2"; transcript_id "ENSMUSG00000121739.2_tx_59"; exon_id "chr2_166402736_166402827_-"; exonnum "1"; txlen "2088";
chr2	HAVANA	exon	166402866	166402918	0	-	.	gene_id "ENSMUSG00000121739.2"; transcript_id "ENSMUST00000364937.1"; gene_type "lncRNA"; gene_name "Gm14267"; transcript_type "lncRNA"; transcript_name "Gm14267-211"; exon_number 1; exon_id "ENSMUSE00001718113.1"; level 2; tag "basic"; tag "Ensembl_canonical"; tag "GENCODE_Primary"; tag "TAGENE";
chr2	sragcm37_mid	exon	166402866	166403015	0.00629126969375288	-	.	gene_id "ENSMUSG00000121739.2"; transcript_id "ENSMUSG00000121739.2_tx_58"; exon_id "chr2_166402866_166403015_-"; exonnum "1"; txlen "2146";
chr2	HAVANA	UTR	166408262	166409730	0	-	.	gene_id "ENSMUSG00000039621.14"; transcript_id "ENSMUST00000036719.12"; gene_type "protein_coding"; gene_name "Prex1"; transcript_type "protein_coding"; transcript_name "Prex1-201"; exon_number 40; exon_id "ENSMUSE00000373412.5"; level 2; protein_id "ENSMUSP00000037180.6"; transcript_support_level "1"; mgi_id "MGI:3040696"; tag "basic"; tag "Ensembl_canonical"; tag "GENCODE_Primary"; tag "appris_principal_1"; tag "CCDS"; ccdsid "CCDS38334.1"; havana_gene "OTTMUSG00000001160.1"; havana_transcript "OTTMUST00000002256.1";
chr2	HAVANA	exon	166408262	166409770	0	-	.	gene_id "ENSMUSG00000039621.14"; transcript_id "ENSMUST00000036719.12"; gene_type "protein_coding"; gene_name "Prex1"; transcript_type "protein_coding"; transcript_name "Prex1-201"; exon_number 40; exon_id "ENSMUSE00000373412.5"; level 2; protein_id "ENSMUSP00000037180.6"; transcript_support_level "1"; mgi_id "MGI:3040696"; tag "basic"; tag "Ensembl_canonical"; tag "GENCODE_Primary"; tag "appris_principal_1"; tag "CCDS"; ccdsid "CCDS38334.1"; havana_gene "OTTMUSG00000001160.1"; havana_transcript "OTTMUST00000002256.1";
chr2	HAVANA	gene	166408262	166555752	0	-	.	gene_id "ENSMUSG00000039621.14"; gene_type "protein_coding"; gene_name "Prex1"; level 2; mgi_id "MGI:3040696"; tag "ncRNA_host"; havana_gene "OTTMUSG00000001160.1";
chr2	HAVANA	transcript	166408262	166555752	0	-	.	gene_id "ENSMUSG00000039621.14"; transcript_id "ENSMUST00000036719.12"; gene_type "protein_coding"; gene_name "Prex1"; transcript_type "protein_coding"; transcript_name "Prex1-201"; level 2; protein_id "ENSMUSP00000037180.6"; transcript_support_level "1"; mgi_id "MGI:3040696"; tag "basic"; tag "Ensembl_canonical"; tag "GENCODE_Primary"; tag "appris_principal_1"; tag "CCDS"; ccdsid "CCDS38334.1"; havana_gene "OTTMUSG00000001160.1"; havana_transcript "OTTMUST00000002256.1";
chr2	HAVANA	UTR	166408880	166409730	0	-	.	gene_id "ENSMUSG00000039621.14"; transcript_id "ENSMUST00000099080.9"; gene_type "protein_coding"; gene_name "Prex1"; transcript_type "protein_coding"; transcript_name "Prex1-202"; exon_number 38; exon_id "ENSMUSE00000679614.2"; level 2; protein_id "ENSMUSP00000096679.3"; transcript_support_level "1"; mgi_id "MGI:3040696"; tag "basic"; havana_gene "OTTMUSG00000001160.1"; havana_transcript "OTTMUST00000038617.1";
chr2	HAVANA	exon	166408880	166409770	0	-	.	gene_id "ENSMUSG00000039621.14"; transcript_id "ENSMUST00000099080.9"; gene_type "protein_coding"; gene_name "Prex1"; transcript_type "protein_coding"; transcript_name "Prex1-202"; exon_number 38; exon_id "ENSMUSE00000679614.2"; level 2; protein_id "ENSMUSP00000096679.3"; transcript_support_level "1"; mgi_id "MGI:3040696"; tag "basic"; havana_gene "OTTMUSG00000001160.1"; havana_transcript "OTTMUST00000038617.1";
chr2	ENSEMBL_gcm37	exon	166408880	166409770	0.204546317039534	-	.	gene_id "ENSMUSG00000039621.14"; transcript_id "ENSMUSG00000039621.14_tx_2"; exon_id "chr2_166408880_166409770_-"; exonnum "40"; txlen "6102";
chr2	HAVANA	transcript	166408880	166480888	0	-	.	gene_id "ENSMUSG00000039621.14"; transcript_id "ENSMUST00000099080.9"; gene_type "protein_coding"; gene_name "Prex1"; transcript_type "protein_coding"; transcript_name "Prex1-202"; level 2; protein_id "ENSMUSP00000096679.3"; transcript_support_level "1"; mgi_id "MGI:3040696"; tag "basic"; havana_gene "OTTMUSG00000001160.1"; havana_transcript "OTTMUST00000038617.1";
chr2	HAVANA	UTR	166408886	166409730	0	-	.	gene_id "ENSMUSG00000039621.14"; transcript_id "ENSMUST00000109246.2"; gene_type "protein_coding"; gene_name "Prex1"; transcript_type "protein_coding"; transcript_name "Prex1-203"; exon_number 14; exon_id "ENSMUSE00000639112.2"; level 2; protein_id "ENSMUSP00000104869.2"; transcript_support_level "1"; mgi_id "MGI:3040696"; tag "basic"; havana_gene "OTTMUSG00000001160.1"; havana_transcript "OTTMUST00000038618.1";
chr2	HAVANA	exon	166408886	166409770	0	-	.	gene_id "ENSMUSG00000039621.14"; transcript_id "ENSMUST00000109246.2"; gene_type "protein_coding"; gene_name "Prex1"; transcript_type "protein_coding"; transcript_name "Prex1-203"; exon_number 14; exon_id "ENSMUSE00000639112.2"; level 2; protein_id "ENSMUSP00000104869.2"; transcript_support_level "1"; mgi_id "MGI:3040696"; tag "basic"; havana_gene "OTTMUSG00000001160.1"; havana_transcript "OTTMUST00000038618.1";
chr2	HAVANA	transcript	166408886	166423991	0	-	.	gene_id "ENSMUSG00000039621.14"; transcript_id "ENSMUST00000109246.2"; gene_type "protein_coding"; gene_name "Prex1"; transcript_type "protein_coding"; transcript_name "Prex1-203"; level 2; protein_id "ENSMUSP00000104869.2"; transcript_support_level "1"; mgi_id "MGI:3040696"; tag "basic"; havana_gene "OTTMUSG00000001160.1"; havana_transcript "OTTMUST00000038618.1";
chr2	HAVANA	stop_codon	166409728	166409730	0	-	0	gene_id "ENSMUSG00000039621.14"; transcript_id "ENSMUST00000036719.12"; gene_type "protein_coding"; gene_name "Prex1"; transcript_type "protein_coding"; transcript_name "Prex1-201"; exon_number 40; exon_id "ENSMUSE00000373412.5"; level 2; protein_id "ENSMUSP00000037180.6"; transcript_support_level "1"; mgi_id "MGI:3040696"; tag "basic"; tag "Ensembl_canonical"; tag "GENCODE_Primary"; tag "appris_principal_1"; tag "CCDS"; ccdsid "CCDS38334.1"; havana_gene "OTTMUSG00000001160.1"; havana_transcript "OTTMUST00000002256.1";
chr2	HAVANA	stop_codon	166409728	166409730	0	-	0	gene_id "ENSMUSG00000039621.14"; transcript_id "ENSMUST00000099080.9"; gene_type "protein_coding"; gene_name "Prex1"; transcript_type "protein_coding"; transcript_name "Prex1-202"; exon_number 38; exon_id "ENSMUSE00000679614.2"; level 2; protein_id "ENSMUSP00000096679.3"; transcript_support_level "1"; mgi_id "MGI:3040696"; tag "basic"; havana_gene "OTTMUSG00000001160.1"; havana_transcript "OTTMUST00000038617.1";
chr2	HAVANA	stop_codon	166409728	166409730	0	-	0	gene_id "ENSMUSG00000039621.14"; transcript_id "ENSMUST00000109246.2"; gene_type "protein_coding"; gene_name "Prex1"; transcript_type "protein_coding"; transcript_name "Prex1-203"; exon_number 14; exon_id "ENSMUSE00000639112.2"; level 2; protein_id "ENSMUSP00000104869.2"; transcript_support_level "1"; mgi_id "MGI:3040696"; tag "basic"; havana_gene "OTTMUSG00000001160.1"; havana_transcript "OTTMUST00000038618.1";
chr2	HAVANA	CDS	166409731	166409770	0	-	1	gene_id "ENSMUSG00000039621.14"; transcript_id "ENSMUST00000036719.12"; gene_type "protein_coding"; gene_name "Prex1"; transcript_type "protein_coding"; transcript_name "Prex1-201"; exon_number 40; exon_id "ENSMUSE00000373412.5"; level 2; protein_id "ENSMUSP00000037180.6"; transcript_support_level "1"; mgi_id "MGI:3040696"; tag "basic"; tag "Ensembl_canonical"; tag "GENCODE_Primary"; tag "appris_principal_1"; tag "CCDS"; ccdsid "CCDS38334.1"; havana_gene "OTTMUSG00000001160.1"; havana_transcript "OTTMUST00000002256.1";
chr2	HAVANA	CDS	166409731	166409770	0	-	1	gene_id "ENSMUSG00000039621.14"; transcript_id "ENSMUST00000099080.9"; gene_type "protein_coding"; gene_name "Prex1"; transcript_type "protein_coding"; transcript_name "Prex1-202"; exon_number 38; exon_id "ENSMUSE00000679614.2"; level 2; protein_id "ENSMUSP00000096679.3"; transcript_support_level "1"; mgi_id "MGI:3040696"; tag "basic"; havana_gene "OTTMUSG00000001160.1"; havana_transcript "OTTMUST00000038617.1";
chr2	HAVANA	CDS	166409731	166409770	0	-	1	gene_id "ENSMUSG00000039621.14"; transcript_id "ENSMUST00000109246.2"; gene_type "protein_coding"; gene_name "Prex1"; transcript_type "protein_coding"; transcript_name "Prex1-203"; exon_number 14; exon_id "ENSMUSE00000639112.2"; level 2; protein_id "ENSMUSP00000104869.2"; transcript_support_level "1"; mgi_id "MGI:3040696"; tag "basic"; havana_gene "OTTMUSG00000001160.1"; havana_transcript "OTTMUST00000038618.1";
chr2	HAVANA	exon	166410237	166410715	0	-	.	gene_id "ENSMUSG00000039621.14"; transcript_id "ENSMUST00000136974.2"; gene_type "protein_coding"; gene_name "Prex1"; transcript_type "protein_coding_CDS_not_defined"; transcript_name "Prex1-206"; exon_number 6; exon_id "ENSMUSE00000821517.2"; level 2; transcript_support_level "3"; mgi_id "MGI:3040696"; havana_gene "OTTMUSG00000001160.1"; havana_transcript "OTTMUST00000038638.1";
chr2	HAVANA	transcript	166410237	166414897	0	-	.	gene_id "ENSMUSG00000039621.14"; transcript_id "ENSMUST00000136974.2"; gene_type "protein_coding"; gene_name "Prex1"; transcript_type "protein_coding_CDS_not_defined"; transcript_name "Prex1-206"; level 2; transcript_support_level "3"; mgi_id "MGI:3040696"; havana_gene "OTTMUSG00000001160.1"; havana_transcript "OTTMUST00000038638.1";
chr2	HAVANA	exon	166410972	166411039	0	-	.	gene_id "ENSMUSG00000039621.14"; transcript_id "ENSMUST00000036719.12"; gene_type "protein_coding"; gene_name "Prex1"; transcript_type "protein_coding"; transcript_name "Prex1-201"; exon_number 39; exon_id "ENSMUSE00001277030.2"; level 2; protein_id "ENSMUSP00000037180.6"; transcript_support_level "1"; mgi_id "MGI:3040696"; tag "basic"; tag "Ensembl_canonical"; tag "GENCODE_Primary"; tag "appris_principal_1"; tag "CCDS"; ccdsid "CCDS38334.1"; havana_gene "OTTMUSG00000001160.1"; havana_transcript "OTTMUST00000002256.1";
chr2	HAVANA	CDS	166410972	166411039	0	-	0	gene_id "ENSMUSG00000039621.14"; transcript_id "ENSMUST00000036719.12"; gene_type "protein_coding"; gene_name "Prex1"; transcript_type "protein_coding"; transcript_name "Prex1-201"; exon_number 39; exon_id "ENSMUSE00001277030.2"; level 2; protein_id "ENSMUSP00000037180.6"; transcript_support_level "1"; mgi_id "MGI:3040696"; tag "basic"; tag "Ensembl_canonical"; tag "GENCODE_Primary"; tag "appris_principal_1"; tag "CCDS"; ccdsid "CCDS38334.1"; havana_gene "OTTMUSG00000001160.1"; havana_transcript "OTTMUST00000002256.1";
chr2	HAVANA	exon	166410972	166411039	0	-	.	gene_id "ENSMUSG00000039621.14"; transcript_id "ENSMUST00000099080.9"; gene_type "protein_coding"; gene_name "Prex1"; transcript_type "protein_coding"; transcript_name "Prex1-202"; exon_number 37; exon_id "ENSMUSE00001277030.2"; level 2; protein_id "ENSMUSP00000096679.3"; transcript_support_level "1"; mgi_id "MGI:3040696"; tag "basic"; havana_gene "OTTMUSG00000001160.1"; havana_transcript "OTTMUST00000038617.1";
chr2	HAVANA	CDS	166410972	166411039	0	-	0	gene_id "ENSMUSG00000039621.14"; transcript_id "ENSMUST00000099080.9"; gene_type "protein_coding"; gene_name "Prex1"; transcript_type "protein_coding"; transcript_name "Prex1-202"; exon_number 37; exon_id "ENSMUSE00001277030.2"; level 2; protein_id "ENSMUSP00000096679.3"; transcript_support_level "1"; mgi_id "MGI:3040696"; tag "basic"; havana_gene "OTTMUSG00000001160.1"; havana_transcript "OTTMUST00000038617.1";
chr2	HAVANA	exon	166410972	166411039	0	-	.	gene_id "ENSMUSG00000039621.14"; transcript_id "ENSMUST00000109246.2"; gene_type "protein_coding"; gene_name "Prex1"; transcript_type "protein_coding"; transcript_name "Prex1-203"; exon_number 13; exon_id "ENSMUSE00001277030.2"; level 2; protein_id "ENSMUSP00000104869.2"; transcript_support_level "1"; mgi_id "MGI:3040696"; tag "basic"; havana_gene "OTTMUSG00000001160.1"; havana_transcript "OTTMUST00000038618.1";
chr2	HAVANA	CDS	166410972	166411039	0	-	0	gene_id "ENSMUSG00000039621.14"; transcript_id "ENSMUST00000109246.2"; gene_type "protein_coding"; gene_name "Prex1"; transcript_type "protein_coding"; transcript_name "Prex1-203"; exon_number 13; exon_id "ENSMUSE00001277030.2"; level 2; protein_id "ENSMUSP00000104869.2"; transcript_support_level "1"; mgi_id "MGI:3040696"; tag "basic"; havana_gene "OTTMUSG00000001160.1"; havana_transcript "OTTMUST00000038618.1";
chr2	HAVANA	exon	166410972	166411039	0	-	.	gene_id "ENSMUSG00000039621.14"; transcript_id "ENSMUST00000136974.2"; gene_type "protein_coding"; gene_name "Prex1"; transcript_type "protein_coding_CDS_not_defined"; transcript_name "Prex1-206"; exon_number 5; exon_id "ENSMUSE00001226659.2"; level 2; transcript_support_level "3"; mgi_id "MGI:3040696"; havana_gene "OTTMUSG00000001160.1"; havana_transcript "OTTMUST00000038638.1";
chr2	ENSEMBL_gcm37	exon	166410972	166411039	0.204546317039534	-	.	gene_id "ENSMUSG00000039621.14"; transcript_id "ENSMUSG00000039621.14_tx_2"; exon_id "chr2_166410972_166411039_-"; exonnum "39"; txlen "6102";
chr2	HAVANA	exon	166411266	166411368	0	-	.	gene_id "ENSMUSG00000039621.14"; transcript_id "ENSMUST00000036719.12"; gene_type "protein_coding"; gene_name "Prex1"; transcript_type "protein_coding"; transcript_name "Prex1-201"; exon_number 38; exon_id "ENSMUSE00001288835.2"; level 2; protein_id "ENSMUSP00000037180.6"; transcript_support_level "1"; mgi_id "MGI:3040696"; tag "basic"; tag "Ensembl_canonical"; tag "GENCODE_Primary"; tag "appris_principal_1"; tag "CCDS"; ccdsid "CCDS38334.1"; havana_gene "OTTMUSG00000001160.1"; havana_transcript "OTTMUST00000002256.1";
chr2	HAVANA	CDS	166411266	166411368	0	-	1	gene_id "ENSMUSG00000039621.14"; transcript_id "ENSMUST00000036719.12"; gene_type "protein_coding"; gene_name "Prex1"; transcript_type "protein_coding"; transcript_name "Prex1-201"; exon_number 38; exon_id "ENSMUSE00001288835.2"; level 2; protein_id "ENSMUSP00000037180.6"; transcript_support_level "1"; mgi_id "MGI:3040696"; tag "basic"; tag "Ensembl_canonical"; tag "GENCODE_Primary"; tag "appris_principal_1"; tag "CCDS"; ccdsid "CCDS38334.1"; havana_gene "OTTMUSG00000001160.1"; havana_transcript "OTTMUST00000002256.1";
chr2	HAVANA	exon	166411266	166411368	0	-	.	gene_id "ENSMUSG00000039621.14"; transcript_id "ENSMUST00000099080.9"; gene_type "protein_coding"; gene_name "Prex1"; transcript_type "protein_coding"; transcript_name "Prex1-202"; exon_number 36; exon_id "ENSMUSE00001288835.2"; level 2; protein_id "ENSMUSP00000096679.3"; transcript_support_level "1"; mgi_id "MGI:3040696"; tag "basic"; havana_gene "OTTMUSG00000001160.1"; havana_transcript "OTTMUST00000038617.1";
chr2	HAVANA	CDS	166411266	166411368	0	-	1	gene_id "ENSMUSG00000039621.14"; transcript_id "ENSMUST00000099080.9"; gene_type "protein_coding"; gene_name "Prex1"; transcript_type "protein_coding"; transcript_name "Prex1-202"; exon_number 36; exon_id "ENSMUSE00001288835.2"; level 2; protein_id "ENSMUSP00000096679.3"; transcript_support_level "1"; mgi_id "MGI:3040696"; tag "basic"; havana_gene "OTTMUSG00000001160.1"; havana_transcript "OTTMUST00000038617.1";
chr2	HAVANA	exon	166411266	166411368	0	-	.	gene_id "ENSMUSG00000039621.14"; transcript_id "ENSMUST00000109246.2"; gene_type "protein_coding"; gene_name "Prex1"; transcript_type "protein_coding"; transcript_name "Prex1-203"; exon_number 12; exon_id "ENSMUSE00001288835.2"; level 2; protein_id "ENSMUSP00000104869.2"; transcript_support_level "1"; mgi_id "MGI:3040696"; tag "basic"; havana_gene "OTTMUSG00000001160.1"; havana_transcript "OTTMUST00000038618.1";
chr2	HAVANA	CDS	166411266	166411368	0	-	1	gene_id "ENSMUSG00000039621.14"; transcript_id "ENSMUST00000109246.2"; gene_type "protein_coding"; gene_name "Prex1"; transcript_type "protein_coding"; transcript_name "Prex1-203"; exon_number 12; exon_id "ENSMUSE00001288835.2"; level 2; protein_id "ENSMUSP00000104869.2"; transcript_support_level "1"; mgi_id "MGI:3040696"; tag "basic"; havana_gene "OTTMUSG00000001160.1"; havana_transcript "OTTMUST00000038618.1";
chr2	HAVANA	exon	166411266	166411368	0	-	.	gene_id "ENSMUSG00000039621.14"; transcript_id "ENSMUST00000136974.2"; gene_type "protein_coding"; gene_name "Prex1"; transcript_type "protein_coding_CDS_not_defined"; transcript_name "Prex1-206"; exon_number 4; exon_id "ENSMUSE00001255958.2"; level 2; transcript_support_level "3"; mgi_id "MGI:3040696"; havana_gene "OTTMUSG00000001160.1"; havana_transcript "OTTMUST00000038638.1";
chr2	ENSEMBL_gcm37	exon	166411266	166411368	0.204546317039534	-	.	gene_id "ENSMUSG00000039621.14"; transcript_id "ENSMUSG00000039621.14_tx_2"; exon_id "chr2_166411266_166411368_-"; exonnum "38"; txlen "6102";
chr2	HAVANA	exon	166412255	166412427	0	-	.	gene_id "ENSMUSG00000039621.14"; transcript_id "ENSMUST00000036719.12"; gene_type "protein_coding"; gene_name "Prex1"; transcript_type "protein_coding"; transcript_name "Prex1-201"; exon_number 37; exon_id "ENSMUSE00001297306.2"; level 2; protein_id "ENSMUSP00000037180.6"; transcript_support_level "1"; mgi_id "MGI:3040696"; tag "basic"; tag "Ensembl_canonical"; tag "GENCODE_Primary"; tag "appris_principal_1"; tag "CCDS"; ccdsid "CCDS38334.1"; havana_gene "OTTMUSG00000001160.1"; havana_transcript "OTTMUST00000002256.1";
chr2	HAVANA	CDS	166412255	166412427	0	-	0	gene_id "ENSMUSG00000039621.14"; transcript_id "ENSMUST00000036719.12"; gene_type "protein_coding"; gene_name "Prex1"; transcript_type "protein_coding"; transcript_name "Prex1-201"; exon_number 37; exon_id "ENSMUSE00001297306.2"; level 2; protein_id "ENSMUSP00000037180.6"; transcript_support_level "1"; mgi_id "MGI:3040696"; tag "basic"; tag "Ensembl_canonical"; tag "GENCODE_Primary"; tag "appris_principal_1"; tag "CCDS"; ccdsid "CCDS38334.1"; havana_gene "OTTMUSG00000001160.1"; havana_transcript "OTTMUST00000002256.1";
chr2	HAVANA	exon	166412255	166412427	0	-	.	gene_id "ENSMUSG00000039621.14"; transcript_id "ENSMUST00000099080.9"; gene_type "protein_coding"; gene_name "Prex1"; transcript_type "protein_coding"; transcript_name "Prex1-202"; exon_number 35; exon_id "ENSMUSE00001297306.2"; level 2; protein_id "ENSMUSP00000096679.3"; transcript_support_level "1"; mgi_id "MGI:3040696"; tag "basic"; havana_gene "OTTMUSG00000001160.1"; havana_transcript "OTTMUST00000038617.1";
chr2	HAVANA	CDS	166412255	166412427	0	-	0	gene_id "ENSMUSG00000039621.14"; transcript_id "ENSMUST00000099080.9"; gene_type "protein_coding"; gene_name "Prex1"; transcript_type "protein_coding"; transcript_name "Prex1-202"; exon_number 35; exon_id "ENSMUSE00001297306.2"; level 2; protein_id "ENSMUSP00000096679.3"; transcript_support_level "1"; mgi_id "MGI:3040696"; tag "basic"; havana_gene "OTTMUSG00000001160.1"; havana_transcript "OTTMUST00000038617.1";
chr2	HAVANA	exon	166412255	166412427	0	-	.	gene_id "ENSMUSG00000039621.14"; transcript_id "ENSMUST00000109246.2"; gene_type "protein_coding"; gene_name "Prex1"; transcript_type "protein_coding"; transcript_name "Prex1-203"; exon_number 11; exon_id "ENSMUSE00001297306.2"; level 2; protein_id "ENSMUSP00000104869.2"; transcript_support_level "1"; mgi_id "MGI:3040696"; tag "basic"; havana_gene "OTTMUSG00000001160.1"; havana_transcript "OTTMUST00000038618.1";
chr2	HAVANA	CDS	166412255	166412427	0	-	0	gene_id "ENSMUSG00000039621.14"; transcript_id "ENSMUST00000109246.2"; gene_type "protein_coding"; gene_name "Prex1"; transcript_type "protein_coding"; transcript_name "Prex1-203"; exon_number 11; exon_id "ENSMUSE00001297306.2"; level 2; protein_id "ENSMUSP00000104869.2"; transcript_support_level "1"; mgi_id "MGI:3040696"; tag "basic"; havana_gene "OTTMUSG00000001160.1"; havana_transcript "OTTMUST00000038618.1";
chr2	HAVANA	exon	166412255	166412427	0	-	.	gene_id "ENSMUSG00000039621.14"; transcript_id "ENSMUST00000136974.2"; gene_type "protein_coding"; gene_name "Prex1"; transcript_type "protein_coding_CDS_not_defined"; transcript_name "Prex1-206"; exon_number 3; exon_id "ENSMUSE00001279532.2"; level 2; transcript_support_level "3"; mgi_id "MGI:3040696"; havana_gene "OTTMUSG00000001160.1"; havana_transcript "OTTMUST00000038638.1";
chr2	ENSEMBL_gcm37	exon	166412255	166412427	0.204546317039534	-	.	gene_id "ENSMUSG00000039621.14"; transcript_id "ENSMUSG00000039621.14_tx_2"; exon_id "chr2_166412255_166412427_-"; exonnum "37"; txlen "6102";
chr2	HAVANA	exon	166413450	166413516	0	-	.	gene_id "ENSMUSG00000039621.14"; transcript_id "ENSMUST00000036719.12"; gene_type "protein_coding"; gene_name "Prex1"; transcript_type "protein_coding"; transcript_name "Prex1-201"; exon_number 36; exon_id "ENSMUSE00001292525.2"; level 2; protein_id "ENSMUSP00000037180.6"; transcript_support_level "1"; mgi_id "MGI:3040696"; tag "basic"; tag "Ensembl_canonical"; tag "GENCODE_Primary"; tag "appris_principal_1"; tag "CCDS"; ccdsid "CCDS38334.1"; havana_gene "OTTMUSG00000001160.1"; havana_transcript "OTTMUST00000002256.1";
chr2	HAVANA	CDS	166413450	166413516	0	-	1	gene_id "ENSMUSG00000039621.14"; transcript_id "ENSMUST00000036719.12"; gene_type "protein_coding"; gene_name "Prex1"; transcript_type "protein_coding"; transcript_name "Prex1-201"; exon_number 36; exon_id "ENSMUSE00001292525.2"; level 2; protein_id "ENSMUSP00000037180.6"; transcript_support_level "1"; mgi_id "MGI:3040696"; tag "basic"; tag "Ensembl_canonical"; tag "GENCODE_Primary"; tag "appris_principal_1"; tag "CCDS"; ccdsid "CCDS38334.1"; havana_gene "OTTMUSG00000001160.1"; havana_transcript "OTTMUST00000002256.1";
chr2	HAVANA	exon	166413450	166413516	0	-	.	gene_id "ENSMUSG00000039621.14"; transcript_id "ENSMUST00000099080.9"; gene_type "protein_coding"; gene_name "Prex1"; transcript_type "protein_coding"; transcript_name "Prex1-202"; exon_number 34; exon_id "ENSMUSE00001292525.2"; level 2; protein_id "ENSMUSP00000096679.3"; transcript_support_level "1"; mgi_id "MGI:3040696"; tag "basic"; havana_gene "OTTMUSG00000001160.1"; havana_transcript "OTTMUST00000038617.1";
chr2	HAVANA	CDS	166413450	166413516	0	-	1	gene_id "ENSMUSG00000039621.14"; transcript_id "ENSMUST00000099080.9"; gene_type "protein_coding"; gene_name "Prex1"; transcript_type "protein_coding"; transcript_name "Prex1-202"; exon_number 34; exon_id "ENSMUSE00001292525.2"; level 2; protein_id "ENSMUSP00000096679.3"; transcript_support_level "1"; mgi_id "MGI:3040696"; tag "basic"; havana_gene "OTTMUSG00000001160.1"; havana_transcript "OTTMUST00000038617.1";
chr2	HAVANA	exon	166413450	166413516	0	-	.	gene_id "ENSMUSG00000039621.14"; transcript_id "ENSMUST00000109246.2"; gene_type "protein_coding"; gene_name "Prex1"; transcript_type "protein_coding"; transcript_name "Prex1-203"; exon_number 10; exon_id "ENSMUSE00001292525.2"; level 2; protein_id "ENSMUSP00000104869.2"; transcript_support_level "1"; mgi_id "MGI:3040696"; tag "basic"; havana_gene "OTTMUSG00000001160.1"; havana_transcript "OTTMUST00000038618.1";
chr2	HAVANA	CDS	166413450	166413516	0	-	1	gene_id "ENSMUSG00000039621.14"; transcript_id "ENSMUST00000109246.2"; gene_type "protein_coding"; gene_name "Prex1"; transcript_type "protein_coding"; transcript_name "Prex1-203"; exon_number 10; exon_id "ENSMUSE00001292525.2"; level 2; protein_id "ENSMUSP00000104869.2"; transcript_support_level "1"; mgi_id "MGI:3040696"; tag "basic"; havana_gene "OTTMUSG00000001160.1"; havana_transcript "OTTMUST00000038618.1";
chr2	HAVANA	exon	166413450	166413516	0	-	.	gene_id "ENSMUSG00000039621.14"; transcript_id "ENSMUST00000136974.2"; gene_type "protein_coding"; gene_name "Prex1"; transcript_type "protein_coding_CDS_not_defined"; transcript_name "Prex1-206"; exon_number 2; exon_id "ENSMUSE00001252226.2"; level 2; transcript_support_level "3"; mgi_id "MGI:3040696"; havana_gene "OTTMUSG00000001160.1"; havana_transcript "OTTMUST00000038638.1";
chr2	ENSEMBL_gcm37	exon	166413450	166413516	0.204546317039534	-	.	gene_id "ENSMUSG00000039621.14"; transcript_id "ENSMUSG00000039621.14_tx_2"; exon_id "chr2_166413450_166413516_-"; exonnum "36"; txlen "6102";
chr2	HAVANA	exon	166414859	166414897	0	-	.	gene_id "ENSMUSG00000039621.14"; transcript_id "ENSMUST00000136974.2"; gene_type "protein_coding"; gene_name "Prex1"; transcript_type "protein_coding_CDS_not_defined"; transcript_name "Prex1-206"; exon_number 1; exon_id "ENSMUSE00000816993.2"; level 2; transcript_support_level "3"; mgi_id "MGI:3040696"; havana_gene "OTTMUSG00000001160.1"; havana_transcript "OTTMUST00000038638.1";
chr2	HAVANA	exon	166414859	166414973	0	-	.	gene_id "ENSMUSG00000039621.14"; transcript_id "ENSMUST00000036719.12"; gene_type "protein_coding"; gene_name "Prex1"; transcript_type "protein_coding"; transcript_name "Prex1-201"; exon_number 35; exon_id "ENSMUSE00000237154.2"; level 2; protein_id "ENSMUSP00000037180.6"; transcript_support_level "1"; mgi_id "MGI:3040696"; tag "basic"; tag "Ensembl_canonical"; tag "GENCODE_Primary"; tag "appris_principal_1"; tag "CCDS"; ccdsid "CCDS38334.1"; havana_gene "OTTMUSG00000001160.1"; havana_transcript "OTTMUST00000002256.1";
chr2	HAVANA	CDS	166414859	166414973	0	-	2	gene_id "ENSMUSG00000039621.14"; transcript_id "ENSMUST00000036719.12"; gene_type "protein_coding"; gene_name "Prex1"; transcript_type "protein_coding"; transcript_name "Prex1-201"; exon_number 35; exon_id "ENSMUSE00000237154.2"; level 2; protein_id "ENSMUSP00000037180.6"; transcript_support_level "1"; mgi_id "MGI:3040696"; tag "basic"; tag "Ensembl_canonical"; tag "GENCODE_Primary"; tag "appris_principal_1"; tag "CCDS"; ccdsid "CCDS38334.1"; havana_gene "OTTMUSG00000001160.1"; havana_transcript "OTTMUST00000002256.1";
chr2	HAVANA	exon	166414859	166414973	0	-	.	gene_id "ENSMUSG00000039621.14"; transcript_id "ENSMUST00000099080.9"; gene_type "protein_coding"; gene_name "Prex1"; transcript_type "protein_coding"; transcript_name "Prex1-202"; exon_number 33; exon_id "ENSMUSE00000237154.2"; level 2; protein_id "ENSMUSP00000096679.3"; transcript_support_level "1"; mgi_id "MGI:3040696"; tag "basic"; havana_gene "OTTMUSG00000001160.1"; havana_transcript "OTTMUST00000038617.1";
chr2	HAVANA	CDS	166414859	166414973	0	-	2	gene_id "ENSMUSG00000039621.14"; transcript_id "ENSMUST00000099080.9"; gene_type "protein_coding"; gene_name "Prex1"; transcript_type "protein_coding"; transcript_name "Prex1-202"; exon_number 33; exon_id "ENSMUSE00000237154.2"; level 2; protein_id "ENSMUSP00000096679.3"; transcript_support_level "1"; mgi_id "MGI:3040696"; tag "basic"; havana_gene "OTTMUSG00000001160.1"; havana_transcript "OTTMUST00000038617.1";
chr2	HAVANA	exon	166414859	166414973	0	-	.	gene_id "ENSMUSG00000039621.14"; transcript_id "ENSMUST00000109246.2"; gene_type "protein_coding"; gene_name "Prex1"; transcript_type "protein_coding"; transcript_name "Prex1-203"; exon_number 9; exon_id "ENSMUSE00000237154.2"; level 2; protein_id "ENSMUSP00000104869.2"; transcript_support_level "1"; mgi_id "MGI:3040696"; tag "basic"; havana_gene "OTTMUSG00000001160.1"; havana_transcript "OTTMUST00000038618.1";
chr2	HAVANA	CDS	166414859	166414973	0	-	2	gene_id "ENSMUSG00000039621.14"; transcript_id "ENSMUST00000109246.2"; gene_type "protein_coding"; gene_name "Prex1"; transcript_type "protein_coding"; transcript_name "Prex1-203"; exon_number 9; exon_id "ENSMUSE00000237154.2"; level 2; protein_id "ENSMUSP00000104869.2"; transcript_support_level "1"; mgi_id "MGI:3040696"; tag "basic"; havana_gene "OTTMUSG00000001160.1"; havana_transcript "OTTMUST00000038618.1";
chr2	ENSEMBL_gcm37	exon	166414859	166414973	0.204546317039534	-	.	gene_id "ENSMUSG00000039621.14"; transcript_id "ENSMUSG00000039621.14_tx_2"; exon_id "chr2_166414859_166414973_-"; exonnum "35"; txlen "6102";
chr2	HAVANA	exon	166415075	166415218	0	-	.	gene_id "ENSMUSG00000039621.14"; transcript_id "ENSMUST00000036719.12"; gene_type "protein_coding"; gene_name "Prex1"; transcript_type "protein_coding"; transcript_name "Prex1-201"; exon_number 34; exon_id "ENSMUSE00000346113.2"; level 2; protein_id "ENSMUSP00000037180.6"; transcript_support_level "1"; mgi_id "MGI:3040696"; tag "basic"; tag "Ensembl_canonical"; tag "GENCODE_Primary"; tag "appris_principal_1"; tag "CCDS"; ccdsid "CCDS38334.1"; havana_gene "OTTMUSG00000001160.1"; havana_transcript "OTTMUST00000002256.1";
chr2	HAVANA	CDS	166415075	166415218	0	-	2	gene_id "ENSMUSG00000039621.14"; transcript_id "ENSMUST00000036719.12"; gene_type "protein_coding"; gene_name "Prex1"; transcript_type "protein_coding"; transcript_name "Prex1-201"; exon_number 34; exon_id "ENSMUSE00000346113.2"; level 2; protein_id "ENSMUSP00000037180.6"; transcript_support_level "1"; mgi_id "MGI:3040696"; tag "basic"; tag "Ensembl_canonical"; tag "GENCODE_Primary"; tag "appris_principal_1"; tag "CCDS"; ccdsid "CCDS38334.1"; havana_gene "OTTMUSG00000001160.1"; havana_transcript "OTTMUST00000002256.1";
chr2	HAVANA	exon	166415075	166415218	0	-	.	gene_id "ENSMUSG00000039621.14"; transcript_id "ENSMUST00000099080.9"; gene_type "protein_coding"; gene_name "Prex1"; transcript_type "protein_coding"; transcript_name "Prex1-202"; exon_number 32; exon_id "ENSMUSE00000346113.2"; level 2; protein_id "ENSMUSP00000096679.3"; transcript_support_level "1"; mgi_id "MGI:3040696"; tag "basic"; havana_gene "OTTMUSG00000001160.1"; havana_transcript "OTTMUST00000038617.1";
chr2	HAVANA	CDS	166415075	166415218	0	-	2	gene_id "ENSMUSG00000039621.14"; transcript_id "ENSMUST00000099080.9"; gene_type "protein_coding"; gene_name "Prex1"; transcript_type "protein_coding"; transcript_name "Prex1-202"; exon_number 32; exon_id "ENSMUSE00000346113.2"; level 2; protein_id "ENSMUSP00000096679.3"; transcript_support_level "1"; mgi_id "MGI:3040696"; tag "basic"; havana_gene "OTTMUSG00000001160.1"; havana_transcript "OTTMUST00000038617.1";
chr2	HAVANA	exon	166415075	166415218	0	-	.	gene_id "ENSMUSG00000039621.14"; transcript_id "ENSMUST00000109246.2"; gene_type "protein_coding"; gene_name "Prex1"; transcript_type "protein_coding"; transcript_name "Prex1-203"; exon_number 8; exon_id "ENSMUSE00000346113.2"; level 2; protein_id "ENSMUSP00000104869.2"; transcript_support_level "1"; mgi_id "MGI:3040696"; tag "basic"; havana_gene "OTTMUSG00000001160.1"; havana_transcript "OTTMUST00000038618.1";
chr2	HAVANA	CDS	166415075	166415218	0	-	2	gene_id "ENSMUSG00000039621.14"; transcript_id "ENSMUST00000109246.2"; gene_type "protein_coding"; gene_name "Prex1"; transcript_type "protein_coding"; transcript_name "Prex1-203"; exon_number 8; exon_id "ENSMUSE00000346113.2"; level 2; protein_id "ENSMUSP00000104869.2"; transcript_support_level "1"; mgi_id "MGI:3040696"; tag "basic"; havana_gene "OTTMUSG00000001160.1"; havana_transcript "OTTMUST00000038618.1";
chr2	ENSEMBL_gcm37	exon	166415075	166415218	0.204546317039534	-	.	gene_id "ENSMUSG00000039621.14"; transcript_id "ENSMUSG00000039621.14_tx_2"; exon_id "chr2_166415075_166415218_-"; exonnum "34"; txlen "6102";
chr2	HAVANA	exon	166416041	166416140	0	-	.	gene_id "ENSMUSG00000039621.14"; transcript_id "ENSMUST00000036719.12"; gene_type "protein_coding"; gene_name "Prex1"; transcript_type "protein_coding"; transcript_name "Prex1-201"; exon_number 33; exon_id "ENSMUSE00000386612.2"; level 2; protein_id "ENSMUSP00000037180.6"; transcript_support_level "1"; mgi_id "MGI:3040696"; tag "basic"; tag "Ensembl_canonical"; tag "GENCODE_Primary"; tag "appris_principal_1"; tag "CCDS"; ccdsid "CCDS38334.1"; havana_gene "OTTMUSG00000001160.1"; havana_transcript "OTTMUST00000002256.1";
chr2	HAVANA	CDS	166416041	166416140	0	-	0	gene_id "ENSMUSG00000039621.14"; transcript_id "ENSMUST00000036719.12"; gene_type "protein_coding"; gene_name "Prex1"; transcript_type "protein_coding"; transcript_name "Prex1-201"; exon_number 33; exon_id "ENSMUSE00000386612.2"; level 2; protein_id "ENSMUSP00000037180.6"; transcript_support_level "1"; mgi_id "MGI:3040696"; tag "basic"; tag "Ensembl_canonical"; tag "GENCODE_Primary"; tag "appris_principal_1"; tag "CCDS"; ccdsid "CCDS38334.1"; havana_gene "OTTMUSG00000001160.1"; havana_transcript "OTTMUST00000002256.1";
chr2	HAVANA	exon	166416041	166416140	0	-	.	gene_id "ENSMUSG00000039621.14"; transcript_id "ENSMUST00000099080.9"; gene_type "protein_coding"; gene_name "Prex1"; transcript_type "protein_coding"; transcript_name "Prex1-202"; exon_number 31; exon_id "ENSMUSE00000386612.2"; level 2; protein_id "ENSMUSP00000096679.3"; transcript_support_level "1"; mgi_id "MGI:3040696"; tag "basic"; havana_gene "OTTMUSG00000001160.1"; havana_transcript "OTTMUST00000038617.1";
chr2	HAVANA	CDS	166416041	166416140	0	-	0	gene_id "ENSMUSG00000039621.14"; transcript_id "ENSMUST00000099080.9"; gene_type "protein_coding"; gene_name "Prex1"; transcript_type "protein_coding"; transcript_name "Prex1-202"; exon_number 31; exon_id "ENSMUSE00000386612.2"; level 2; protein_id "ENSMUSP00000096679.3"; transcript_support_level "1"; mgi_id "MGI:3040696"; tag "basic"; havana_gene "OTTMUSG00000001160.1"; havana_transcript "OTTMUST00000038617.1";
chr2	HAVANA	exon	166416041	166416140	0	-	.	gene_id "ENSMUSG00000039621.14"; transcript_id "ENSMUST00000109246.2"; gene_type "protein_coding"; gene_name "Prex1"; transcript_type "protein_coding"; transcript_name "Prex1-203"; exon_number 7; exon_id "ENSMUSE00000386612.2"; level 2; protein_id "ENSMUSP00000104869.2"; transcript_support_level "1"; mgi_id "MGI:3040696"; tag "basic"; havana_gene "OTTMUSG00000001160.1"; havana_transcript "OTTMUST00000038618.1";
chr2	HAVANA	CDS	166416041	166416140	0	-	0	gene_id "ENSMUSG00000039621.14"; transcript_id "ENSMUST00000109246.2"; gene_type "protein_coding"; gene_name "Prex1"; transcript_type "protein_coding"; transcript_name "Prex1-203"; exon_number 7; exon_id "ENSMUSE00000386612.2"; level 2; protein_id "ENSMUSP00000104869.2"; transcript_support_level "1"; mgi_id "MGI:3040696"; tag "basic"; havana_gene "OTTMUSG00000001160.1"; havana_transcript "OTTMUST00000038618.1";
chr2	ENSEMBL_gcm37	exon	166416041	166416140	0.204546317039534	-	.	gene_id "ENSMUSG00000039621.14"; transcript_id "ENSMUSG00000039621.14_tx_2"; exon_id "chr2_166416041_166416140_-"; exonnum "33"; txlen "6102";
chr2	HAVANA	exon	166417466	166417686	0	-	.	gene_id "ENSMUSG00000039621.14"; transcript_id "ENSMUST00000036719.12"; gene_type "protein_coding"; gene_name "Prex1"; transcript_type "protein_coding"; transcript_name "Prex1-201"; exon_number 32; exon_id "ENSMUSE00000337800.2"; level 2; protein_id "ENSMUSP00000037180.6"; transcript_support_level "1"; mgi_id "MGI:3040696"; tag "basic"; tag "Ensembl_canonical"; tag "GENCODE_Primary"; tag "appris_principal_1"; tag "CCDS"; ccdsid "CCDS38334.1"; havana_gene "OTTMUSG00000001160.1"; havana_transcript "OTTMUST00000002256.1";
chr2	HAVANA	CDS	166417466	166417686	0	-	2	gene_id "ENSMUSG00000039621.14"; transcript_id "ENSMUST00000036719.12"; gene_type "protein_coding"; gene_name "Prex1"; transcript_type "protein_coding"; transcript_name "Prex1-201"; exon_number 32; exon_id "ENSMUSE00000337800.2"; level 2; protein_id "ENSMUSP00000037180.6"; transcript_support_level "1"; mgi_id "MGI:3040696"; tag "basic"; tag "Ensembl_canonical"; tag "GENCODE_Primary"; tag "appris_principal_1"; tag "CCDS"; ccdsid "CCDS38334.1"; havana_gene "OTTMUSG00000001160.1"; havana_transcript "OTTMUST00000002256.1";
chr2	HAVANA	exon	166417466	166417686	0	-	.	gene_id "ENSMUSG00000039621.14"; transcript_id "ENSMUST00000099080.9"; gene_type "protein_coding"; gene_name "Prex1"; transcript_type "protein_coding"; transcript_name "Prex1-202"; exon_number 30; exon_id "ENSMUSE00000337800.2"; level 2; protein_id "ENSMUSP00000096679.3"; transcript_support_level "1"; mgi_id "MGI:3040696"; tag "basic"; havana_gene "OTTMUSG00000001160.1"; havana_transcript "OTTMUST00000038617.1";
chr2	HAVANA	CDS	166417466	166417686	0	-	2	gene_id "ENSMUSG00000039621.14"; transcript_id "ENSMUST00000099080.9"; gene_type "protein_coding"; gene_name "Prex1"; transcript_type "protein_coding"; transcript_name "Prex1-202"; exon_number 30; exon_id "ENSMUSE00000337800.2"; level 2; protein_id "ENSMUSP00000096679.3"; transcript_support_level "1"; mgi_id "MGI:3040696"; tag "basic"; havana_gene "OTTMUSG00000001160.1"; havana_transcript "OTTMUST00000038617.1";
chr2	HAVANA	exon	166417466	166417686	0	-	.	gene_id "ENSMUSG00000039621.14"; transcript_id "ENSMUST00000109246.2"; gene_type "protein_coding"; gene_name "Prex1"; transcript_type "protein_coding"; transcript_name "Prex1-203"; exon_number 6; exon_id "ENSMUSE00000337800.2"; level 2; protein_id "ENSMUSP00000104869.2"; transcript_support_level "1"; mgi_id "MGI:3040696"; tag "basic"; havana_gene "OTTMUSG00000001160.1"; havana_transcript "OTTMUST00000038618.1";
chr2	HAVANA	CDS	166417466	166417686	0	-	2	gene_id "ENSMUSG00000039621.14"; transcript_id "ENSMUST00000109246.2"; gene_type "protein_coding"; gene_name "Prex1"; transcript_type "protein_coding"; transcript_name "Prex1-203"; exon_number 6; exon_id "ENSMUSE00000337800.2"; level 2; protein_id "ENSMUSP00000104869.2"; transcript_support_level "1"; mgi_id "MGI:3040696"; tag "basic"; havana_gene "OTTMUSG00000001160.1"; havana_transcript "OTTMUST00000038618.1";
chr2	ENSEMBL_gcm37	exon	166417466	166417686	0.204546317039534	-	.	gene_id "ENSMUSG00000039621.14"; transcript_id "ENSMUSG00000039621.14_tx_2"; exon_id "chr2_166417466_166417686_-"; exonnum "32"; txlen "6102";
chr2	HAVANA	exon	166418584	166418625	0	-	.	gene_id "ENSMUSG00000039621.14"; transcript_id "ENSMUST00000036719.12"; gene_type "protein_coding"; gene_name "Prex1"; transcript_type "protein_coding"; transcript_name "Prex1-201"; exon_number 31; exon_id "ENSMUSE00000237188.2"; level 2; protein_id "ENSMUSP00000037180.6"; transcript_support_level "1"; mgi_id "MGI:3040696"; tag "basic"; tag "Ensembl_canonical"; tag "GENCODE_Primary"; tag "appris_principal_1"; tag "CCDS"; ccdsid "CCDS38334.1"; havana_gene "OTTMUSG00000001160.1"; havana_transcript "OTTMUST00000002256.1";
chr2	HAVANA	CDS	166418584	166418625	0	-	2	gene_id "ENSMUSG00000039621.14"; transcript_id "ENSMUST00000036719.12"; gene_type "protein_coding"; gene_name "Prex1"; transcript_type "protein_coding"; transcript_name "Prex1-201"; exon_number 31; exon_id "ENSMUSE00000237188.2"; level 2; protein_id "ENSMUSP00000037180.6"; transcript_support_level "1"; mgi_id "MGI:3040696"; tag "basic"; tag "Ensembl_canonical"; tag "GENCODE_Primary"; tag "appris_principal_1"; tag "CCDS"; ccdsid "CCDS38334.1"; havana_gene "OTTMUSG00000001160.1"; havana_transcript "OTTMUST00000002256.1";
chr2	HAVANA	exon	166418584	166418625	0	-	.	gene_id "ENSMUSG00000039621.14"; transcript_id "ENSMUST00000099080.9"; gene_type "protein_coding"; gene_name "Prex1"; transcript_type "protein_coding"; transcript_name "Prex1-202"; exon_number 29; exon_id "ENSMUSE00000237188.2"; level 2; protein_id "ENSMUSP00000096679.3"; transcript_support_level "1"; mgi_id "MGI:3040696"; tag "basic"; havana_gene "OTTMUSG00000001160.1"; havana_transcript "OTTMUST00000038617.1";
chr2	HAVANA	CDS	166418584	166418625	0	-	2	gene_id "ENSMUSG00000039621.14"; transcript_id "ENSMUST00000099080.9"; gene_type "protein_coding"; gene_name "Prex1"; transcript_type "protein_coding"; transcript_name "Prex1-202"; exon_number 29; exon_id "ENSMUSE00000237188.2"; level 2; protein_id "ENSMUSP00000096679.3"; transcript_support_level "1"; mgi_id "MGI:3040696"; tag "basic"; havana_gene "OTTMUSG00000001160.1"; havana_transcript "OTTMUST00000038617.1";
chr2	HAVANA	exon	166418584	166418625	0	-	.	gene_id "ENSMUSG00000039621.14"; transcript_id "ENSMUST00000109246.2"; gene_type "protein_coding"; gene_name "Prex1"; transcript_type "protein_coding"; transcript_name "Prex1-203"; exon_number 5; exon_id "ENSMUSE00000237188.2"; level 2; protein_id "ENSMUSP00000104869.2"; transcript_support_level "1"; mgi_id "MGI:3040696"; tag "basic"; havana_gene "OTTMUSG00000001160.1"; havana_transcript "OTTMUST00000038618.1";
chr2	HAVANA	CDS	166418584	166418625	0	-	2	gene_id "ENSMUSG00000039621.14"; transcript_id "ENSMUST00000109246.2"; gene_type "protein_coding"; gene_name "Prex1"; transcript_type "protein_coding"; transcript_name "Prex1-203"; exon_number 5; exon_id "ENSMUSE00000237188.2"; level 2; protein_id "ENSMUSP00000104869.2"; transcript_support_level "1"; mgi_id "MGI:3040696"; tag "basic"; havana_gene "OTTMUSG00000001160.1"; havana_transcript "OTTMUST00000038618.1";
chr2	ENSEMBL_gcm37	exon	166418584	166418625	0.204546317039534	-	.	gene_id "ENSMUSG00000039621.14"; transcript_id "ENSMUSG00000039621.14_tx_2"; exon_id "chr2_166418584_166418625_-"; exonnum "31"; txlen "6102";
chr2	HAVANA	exon	166419798	166419926	0	-	.	gene_id "ENSMUSG00000039621.14"; transcript_id "ENSMUST00000036719.12"; gene_type "protein_coding"; gene_name "Prex1"; transcript_type "protein_coding"; transcript_name "Prex1-201"; exon_number 30; exon_id "ENSMUSE00000237195.2"; level 2; protein_id "ENSMUSP00000037180.6"; transcript_support_level "1"; mgi_id "MGI:3040696"; tag "basic"; tag "Ensembl_canonical"; tag "GENCODE_Primary"; tag "appris_principal_1"; tag "CCDS"; ccdsid "CCDS38334.1"; havana_gene "OTTMUSG00000001160.1"; havana_transcript "OTTMUST00000002256.1";
chr2	HAVANA	CDS	166419798	166419926	0	-	2	gene_id "ENSMUSG00000039621.14"; transcript_id "ENSMUST00000036719.12"; gene_type "protein_coding"; gene_name "Prex1"; transcript_type "protein_coding"; transcript_name "Prex1-201"; exon_number 30; exon_id "ENSMUSE00000237195.2"; level 2; protein_id "ENSMUSP00000037180.6"; transcript_support_level "1"; mgi_id "MGI:3040696"; tag "basic"; tag "Ensembl_canonical"; tag "GENCODE_Primary"; tag "appris_principal_1"; tag "CCDS"; ccdsid "CCDS38334.1"; havana_gene "OTTMUSG00000001160.1"; havana_transcript "OTTMUST00000002256.1";
chr2	HAVANA	exon	166419798	166419926	0	-	.	gene_id "ENSMUSG00000039621.14"; transcript_id "ENSMUST00000099080.9"; gene_type "protein_coding"; gene_name "Prex1"; transcript_type "protein_coding"; transcript_name "Prex1-202"; exon_number 28; exon_id "ENSMUSE00000237195.2"; level 2; protein_id "ENSMUSP00000096679.3"; transcript_support_level "1"; mgi_id "MGI:3040696"; tag "basic"; havana_gene "OTTMUSG00000001160.1"; havana_transcript "OTTMUST00000038617.1";
chr2	HAVANA	CDS	166419798	166419926	0	-	2	gene_id "ENSMUSG00000039621.14"; transcript_id "ENSMUST00000099080.9"; gene_type "protein_coding"; gene_name "Prex1"; transcript_type "protein_coding"; transcript_name "Prex1-202"; exon_number 28; exon_id "ENSMUSE00000237195.2"; level 2; protein_id "ENSMUSP00000096679.3"; transcript_support_level "1"; mgi_id "MGI:3040696"; tag "basic"; havana_gene "OTTMUSG00000001160.1"; havana_transcript "OTTMUST00000038617.1";
chr2	HAVANA	exon	166419798	166419926	0	-	.	gene_id "ENSMUSG00000039621.14"; transcript_id "ENSMUST00000109246.2"; gene_type "protein_coding"; gene_name "Prex1"; transcript_type "protein_coding"; transcript_name "Prex1-203"; exon_number 4; exon_id "ENSMUSE00000237195.2"; level 2; protein_id "ENSMUSP00000104869.2"; transcript_support_level "1"; mgi_id "MGI:3040696"; tag "basic"; havana_gene "OTTMUSG00000001160.1"; havana_transcript "OTTMUST00000038618.1";
chr2	HAVANA	CDS	166419798	166419926	0	-	2	gene_id "ENSMUSG00000039621.14"; transcript_id "ENSMUST00000109246.2"; gene_type "protein_coding"; gene_name "Prex1"; transcript_type "protein_coding"; transcript_name "Prex1-203"; exon_number 4; exon_id "ENSMUSE00000237195.2"; level 2; protein_id "ENSMUSP00000104869.2"; transcript_support_level "1"; mgi_id "MGI:3040696"; tag "basic"; havana_gene "OTTMUSG00000001160.1"; havana_transcript "OTTMUST00000038618.1";
chr2	ENSEMBL_gcm37	exon	166419798	166419926	0.204546317039534	-	.	gene_id "ENSMUSG00000039621.14"; transcript_id "ENSMUSG00000039621.14_tx_2"; exon_id "chr2_166419798_166419926_-"; exonnum "30"; txlen "6102";
chr2	HAVANA	exon	166422137	166422227	0	-	.	gene_id "ENSMUSG00000039621.14"; transcript_id "ENSMUST00000036719.12"; gene_type "protein_coding"; gene_name "Prex1"; transcript_type "protein_coding"; transcript_name "Prex1-201"; exon_number 29; exon_id "ENSMUSE00000237202.2"; level 2; protein_id "ENSMUSP00000037180.6"; transcript_support_level "1"; mgi_id "MGI:3040696"; tag "basic"; tag "Ensembl_canonical"; tag "GENCODE_Primary"; tag "appris_principal_1"; tag "CCDS"; ccdsid "CCDS38334.1"; havana_gene "OTTMUSG00000001160.1"; havana_transcript "OTTMUST00000002256.1";
chr2	HAVANA	CDS	166422137	166422227	0	-	0	gene_id "ENSMUSG00000039621.14"; transcript_id "ENSMUST00000036719.12"; gene_type "protein_coding"; gene_name "Prex1"; transcript_type "protein_coding"; transcript_name "Prex1-201"; exon_number 29; exon_id "ENSMUSE00000237202.2"; level 2; protein_id "ENSMUSP00000037180.6"; transcript_support_level "1"; mgi_id "MGI:3040696"; tag "basic"; tag "Ensembl_canonical"; tag "GENCODE_Primary"; tag "appris_principal_1"; tag "CCDS"; ccdsid "CCDS38334.1"; havana_gene "OTTMUSG00000001160.1"; havana_transcript "OTTMUST00000002256.1";
chr2	HAVANA	exon	166422137	166422227	0	-	.	gene_id "ENSMUSG00000039621.14"; transcript_id "ENSMUST00000099080.9"; gene_type "protein_coding"; gene_name "Prex1"; transcript_type "protein_coding"; transcript_name "Prex1-202"; exon_number 27; exon_id "ENSMUSE00000237202.2"; level 2; protein_id "ENSMUSP00000096679.3"; transcript_support_level "1"; mgi_id "MGI:3040696"; tag "basic"; havana_gene "OTTMUSG00000001160.1"; havana_transcript "OTTMUST00000038617.1";
chr2	HAVANA	CDS	166422137	166422227	0	-	0	gene_id "ENSMUSG00000039621.14"; transcript_id "ENSMUST00000099080.9"; gene_type "protein_coding"; gene_name "Prex1"; transcript_type "protein_coding"; transcript_name "Prex1-202"; exon_number 27; exon_id "ENSMUSE00000237202.2"; level 2; protein_id "ENSMUSP00000096679.3"; transcript_support_level "1"; mgi_id "MGI:3040696"; tag "basic"; havana_gene "OTTMUSG00000001160.1"; havana_transcript "OTTMUST00000038617.1";
chr2	HAVANA	exon	166422137	166422227	0	-	.	gene_id "ENSMUSG00000039621.14"; transcript_id "ENSMUST00000109246.2"; gene_type "protein_coding"; gene_name "Prex1"; transcript_type "protein_coding"; transcript_name "Prex1-203"; exon_number 3; exon_id "ENSMUSE00000237202.2"; level 2; protein_id "ENSMUSP00000104869.2"; transcript_support_level "1"; mgi_id "MGI:3040696"; tag "basic"; havana_gene "OTTMUSG00000001160.1"; havana_transcript "OTTMUST00000038618.1";
chr2	HAVANA	CDS	166422137	166422227	0	-	0	gene_id "ENSMUSG00000039621.14"; transcript_id "ENSMUST00000109246.2"; gene_type "protein_coding"; gene_name "Prex1"; transcript_type "protein_coding"; transcript_name "Prex1-203"; exon_number 3; exon_id "ENSMUSE00000237202.2"; level 2; protein_id "ENSMUSP00000104869.2"; transcript_support_level "1"; mgi_id "MGI:3040696"; tag "basic"; havana_gene "OTTMUSG00000001160.1"; havana_transcript "OTTMUST00000038618.1";
chr2	ENSEMBL_gcm37	exon	166422137	166422227	0.204546317039534	-	.	gene_id "ENSMUSG00000039621.14"; transcript_id "ENSMUSG00000039621.14_tx_2"; exon_id "chr2_166422137_166422227_-"; exonnum "29"; txlen "6102";
chr2	HAVANA	exon	166422337	166422419	0	-	.	gene_id "ENSMUSG00000039621.14"; transcript_id "ENSMUST00000036719.12"; gene_type "protein_coding"; gene_name "Prex1"; transcript_type "protein_coding"; transcript_name "Prex1-201"; exon_number 28; exon_id "ENSMUSE00000237207.2"; level 2; protein_id "ENSMUSP00000037180.6"; transcript_support_level "1"; mgi_id "MGI:3040696"; tag "basic"; tag "Ensembl_canonical"; tag "GENCODE_Primary"; tag "appris_principal_1"; tag "CCDS"; ccdsid "CCDS38334.1"; havana_gene "OTTMUSG00000001160.1"; havana_transcript "OTTMUST00000002256.1";
chr2	HAVANA	CDS	166422337	166422419	0	-	2	gene_id "ENSMUSG00000039621.14"; transcript_id "ENSMUST00000036719.12"; gene_type "protein_coding"; gene_name "Prex1"; transcript_type "protein_coding"; transcript_name "Prex1-201"; exon_number 28; exon_id "ENSMUSE00000237207.2"; level 2; protein_id "ENSMUSP00000037180.6"; transcript_support_level "1"; mgi_id "MGI:3040696"; tag "basic"; tag "Ensembl_canonical"; tag "GENCODE_Primary"; tag "appris_principal_1"; tag "CCDS"; ccdsid "CCDS38334.1"; havana_gene "OTTMUSG00000001160.1"; havana_transcript "OTTMUST00000002256.1";
chr2	HAVANA	exon	166422337	166422419	0	-	.	gene_id "ENSMUSG00000039621.14"; transcript_id "ENSMUST00000099080.9"; gene_type "protein_coding"; gene_name "Prex1"; transcript_type "protein_coding"; transcript_name "Prex1-202"; exon_number 26; exon_id "ENSMUSE00000237207.2"; level 2; protein_id "ENSMUSP00000096679.3"; transcript_support_level "1"; mgi_id "MGI:3040696"; tag "basic"; havana_gene "OTTMUSG00000001160.1"; havana_transcript "OTTMUST00000038617.1";
chr2	HAVANA	CDS	166422337	166422419	0	-	2	gene_id "ENSMUSG00000039621.14"; transcript_id "ENSMUST00000099080.9"; gene_type "protein_coding"; gene_name "Prex1"; transcript_type "protein_coding"; transcript_name "Prex1-202"; exon_number 26; exon_id "ENSMUSE00000237207.2"; level 2; protein_id "ENSMUSP00000096679.3"; transcript_support_level "1"; mgi_id "MGI:3040696"; tag "basic"; havana_gene "OTTMUSG00000001160.1"; havana_transcript "OTTMUST00000038617.1";
chr2	HAVANA	exon	166422337	166422419	0	-	.	gene_id "ENSMUSG00000039621.14"; transcript_id "ENSMUST00000109246.2"; gene_type "protein_coding"; gene_name "Prex1"; transcript_type "protein_coding"; transcript_name "Prex1-203"; exon_number 2; exon_id "ENSMUSE00000237207.2"; level 2; protein_id "ENSMUSP00000104869.2"; transcript_support_level "1"; mgi_id "MGI:3040696"; tag "basic"; havana_gene "OTTMUSG00000001160.1"; havana_transcript "OTTMUST00000038618.1";
chr2	HAVANA	CDS	166422337	166422419	0	-	2	gene_id "ENSMUSG00000039621.14"; transcript_id "ENSMUST00000109246.2"; gene_type "protein_coding"; gene_name "Prex1"; transcript_type "protein_coding"; transcript_name "Prex1-203"; exon_number 2; exon_id "ENSMUSE00000237207.2"; level 2; protein_id "ENSMUSP00000104869.2"; transcript_support_level "1"; mgi_id "MGI:3040696"; tag "basic"; havana_gene "OTTMUSG00000001160.1"; havana_transcript "OTTMUST00000038618.1";
chr2	ENSEMBL_gcm37	exon	166422337	166422419	0.204546317039534	-	.	gene_id "ENSMUSG00000039621.14"; transcript_id "ENSMUSG00000039621.14_tx_2"; exon_id "chr2_166422337_166422419_-"; exonnum "28"; txlen "6102";
chr2	HAVANA	CDS	166423827	166423836	0	-	0	gene_id "ENSMUSG00000039621.14"; transcript_id "ENSMUST00000109246.2"; gene_type "protein_coding"; gene_name "Prex1"; transcript_type "protein_coding"; transcript_name "Prex1-203"; exon_number 1; exon_id "ENSMUSE00000679613.2"; level 2; protein_id "ENSMUSP00000104869.2"; transcript_support_level "1"; mgi_id "MGI:3040696"; tag "basic"; havana_gene "OTTMUSG00000001160.1"; havana_transcript "OTTMUST00000038618.1";
chr2	HAVANA	exon	166423827	166423915	0	-	.	gene_id "ENSMUSG00000039621.14"; transcript_id "ENSMUST00000036719.12"; gene_type "protein_coding"; gene_name "Prex1"; transcript_type "protein_coding"; transcript_name "Prex1-201"; exon_number 27; exon_id "ENSMUSE00000237212.4"; level 2; protein_id "ENSMUSP00000037180.6"; transcript_support_level "1"; mgi_id "MGI:3040696"; tag "basic"; tag "Ensembl_canonical"; tag "GENCODE_Primary"; tag "appris_principal_1"; tag "CCDS"; ccdsid "CCDS38334.1"; havana_gene "OTTMUSG00000001160.1"; havana_transcript "OTTMUST00000002256.1";
chr2	HAVANA	CDS	166423827	166423915	0	-	1	gene_id "ENSMUSG00000039621.14"; transcript_id "ENSMUST00000036719.12"; gene_type "protein_coding"; gene_name "Prex1"; transcript_type "protein_coding"; transcript_name "Prex1-201"; exon_number 27; exon_id "ENSMUSE00000237212.4"; level 2; protein_id "ENSMUSP00000037180.6"; transcript_support_level "1"; mgi_id "MGI:3040696"; tag "basic"; tag "Ensembl_canonical"; tag "GENCODE_Primary"; tag "appris_principal_1"; tag "CCDS"; ccdsid "CCDS38334.1"; havana_gene "OTTMUSG00000001160.1"; havana_transcript "OTTMUST00000002256.1";
chr2	HAVANA	exon	166423827	166423915	0	-	.	gene_id "ENSMUSG00000039621.14"; transcript_id "ENSMUST00000099080.9"; gene_type "protein_coding"; gene_name "Prex1"; transcript_type "protein_coding"; transcript_name "Prex1-202"; exon_number 25; exon_id "ENSMUSE00000237212.4"; level 2; protein_id "ENSMUSP00000096679.3"; transcript_support_level "1"; mgi_id "MGI:3040696"; tag "basic"; havana_gene "OTTMUSG00000001160.1"; havana_transcript "OTTMUST00000038617.1";
chr2	HAVANA	CDS	166423827	166423915	0	-	1	gene_id "ENSMUSG00000039621.14"; transcript_id "ENSMUST00000099080.9"; gene_type "protein_coding"; gene_name "Prex1"; transcript_type "protein_coding"; transcript_name "Prex1-202"; exon_number 25; exon_id "ENSMUSE00000237212.4"; level 2; protein_id "ENSMUSP00000096679.3"; transcript_support_level "1"; mgi_id "MGI:3040696"; tag "basic"; havana_gene "OTTMUSG00000001160.1"; havana_transcript "OTTMUST00000038617.1";
chr2	ENSEMBL_gcm37	exon	166423827	166423915	0.204546317039534	-	.	gene_id "ENSMUSG00000039621.14"; transcript_id "ENSMUSG00000039621.14_tx_2"; exon_id "chr2_166423827_166423915_-"; exonnum "27"; txlen "6102";
chr2	HAVANA	exon	166423827	166423991	0	-	.	gene_id "ENSMUSG00000039621.14"; transcript_id "ENSMUST00000109246.2"; gene_type "protein_coding"; gene_name "Prex1"; transcript_type "protein_coding"; transcript_name "Prex1-203"; exon_number 1; exon_id "ENSMUSE00000679613.2"; level 2; protein_id "ENSMUSP00000104869.2"; transcript_support_level "1"; mgi_id "MGI:3040696"; tag "basic"; havana_gene "OTTMUSG00000001160.1"; havana_transcript "OTTMUST00000038618.1";
chr2	HAVANA	start_codon	166423834	166423836	0	-	0	gene_id "ENSMUSG00000039621.14"; transcript_id "ENSMUST00000109246.2"; gene_type "protein_coding"; gene_name "Prex1"; transcript_type "protein_coding"; transcript_name "Prex1-203"; exon_number 1; exon_id "ENSMUSE00000679613.2"; level 2; protein_id "ENSMUSP00000104869.2"; transcript_support_level "1"; mgi_id "MGI:3040696"; tag "basic"; havana_gene "OTTMUSG00000001160.1"; havana_transcript "OTTMUST00000038618.1";
chr2	HAVANA	UTR	166423837	166423991	0	-	.	gene_id "ENSMUSG00000039621.14"; transcript_id "ENSMUST00000109246.2"; gene_type "protein_coding"; gene_name "Prex1"; transcript_type "protein_coding"; transcript_name "Prex1-203"; exon_number 1; exon_id "ENSMUSE00000679613.2"; level 2; protein_id "ENSMUSP00000104869.2"; transcript_support_level "1"; mgi_id "MGI:3040696"; tag "basic"; havana_gene "OTTMUSG00000001160.1"; havana_transcript "OTTMUST00000038618.1";
chr2	HAVANA	exon	166425030	166425242	0	-	.	gene_id "ENSMUSG00000039621.14"; transcript_id "ENSMUST00000036719.12"; gene_type "protein_coding"; gene_name "Prex1"; transcript_type "protein_coding"; transcript_name "Prex1-201"; exon_number 26; exon_id "ENSMUSE00000400575.2"; level 2; protein_id "ENSMUSP00000037180.6"; transcript_support_level "1"; mgi_id "MGI:3040696"; tag "basic"; tag "Ensembl_canonical"; tag "GENCODE_Primary"; tag "appris_principal_1"; tag "CCDS"; ccdsid "CCDS38334.1"; havana_gene "OTTMUSG00000001160.1"; havana_transcript "OTTMUST00000002256.1";
chr2	HAVANA	CDS	166425030	166425242	0	-	1	gene_id "ENSMUSG00000039621.14"; transcript_id "ENSMUST00000036719.12"; gene_type "protein_coding"; gene_name "Prex1"; transcript_type "protein_coding"; transcript_name "Prex1-201"; exon_number 26; exon_id "ENSMUSE00000400575.2"; level 2; protein_id "ENSMUSP00000037180.6"; transcript_support_level "1"; mgi_id "MGI:3040696"; tag "basic"; tag "Ensembl_canonical"; tag "GENCODE_Primary"; tag "appris_principal_1"; tag "CCDS"; ccdsid "CCDS38334.1"; havana_gene "OTTMUSG00000001160.1"; havana_transcript "OTTMUST00000002256.1";
chr2	HAVANA	exon	166425030	166425242	0	-	.	gene_id "ENSMUSG00000039621.14"; transcript_id "ENSMUST00000099080.9"; gene_type "protein_coding"; gene_name "Prex1"; transcript_type "protein_coding"; transcript_name "Prex1-202"; exon_number 24; exon_id "ENSMUSE00000400575.2"; level 2; protein_id "ENSMUSP00000096679.3"; transcript_support_level "1"; mgi_id "MGI:3040696"; tag "basic"; havana_gene "OTTMUSG00000001160.1"; havana_transcript "OTTMUST00000038617.1";
chr2	HAVANA	CDS	166425030	166425242	0	-	1	gene_id "ENSMUSG00000039621.14"; transcript_id "ENSMUST00000099080.9"; gene_type "protein_coding"; gene_name "Prex1"; transcript_type "protein_coding"; transcript_name "Prex1-202"; exon_number 24; exon_id "ENSMUSE00000400575.2"; level 2; protein_id "ENSMUSP00000096679.3"; transcript_support_level "1"; mgi_id "MGI:3040696"; tag "basic"; havana_gene "OTTMUSG00000001160.1"; havana_transcript "OTTMUST00000038617.1";
chr2	ENSEMBL_gcm37	exon	166425030	166425242	0.204546317039534	-	.	gene_id "ENSMUSG00000039621.14"; transcript_id "ENSMUSG00000039621.14_tx_2"; exon_id "chr2_166425030_166425242_-"; exonnum "26"; txlen "6102";
chr2	HAVANA	exon	166426952	166427225	0	-	.	gene_id "ENSMUSG00000039621.14"; transcript_id "ENSMUST00000036719.12"; gene_type "protein_coding"; gene_name "Prex1"; transcript_type "protein_coding"; transcript_name "Prex1-201"; exon_number 25; exon_id "ENSMUSE00000508982.2"; level 2; protein_id "ENSMUSP00000037180.6"; transcript_support_level "1"; mgi_id "MGI:3040696"; tag "basic"; tag "Ensembl_canonical"; tag "GENCODE_Primary"; tag "appris_principal_1"; tag "CCDS"; ccdsid "CCDS38334.1"; havana_gene "OTTMUSG00000001160.1"; havana_transcript "OTTMUST00000002256.1";
chr2	HAVANA	CDS	166426952	166427225	0	-	2	gene_id "ENSMUSG00000039621.14"; transcript_id "ENSMUST00000036719.12"; gene_type "protein_coding"; gene_name "Prex1"; transcript_type "protein_coding"; transcript_name "Prex1-201"; exon_number 25; exon_id "ENSMUSE00000508982.2"; level 2; protein_id "ENSMUSP00000037180.6"; transcript_support_level "1"; mgi_id "MGI:3040696"; tag "basic"; tag "Ensembl_canonical"; tag "GENCODE_Primary"; tag "appris_principal_1"; tag "CCDS"; ccdsid "CCDS38334.1"; havana_gene "OTTMUSG00000001160.1"; havana_transcript "OTTMUST00000002256.1";
chr2	HAVANA	exon	166426952	166427225	0	-	.	gene_id "ENSMUSG00000039621.14"; transcript_id "ENSMUST00000099080.9"; gene_type "protein_coding"; gene_name "Prex1"; transcript_type "protein_coding"; transcript_name "Prex1-202"; exon_number 23; exon_id "ENSMUSE00000508982.2"; level 2; protein_id "ENSMUSP00000096679.3"; transcript_support_level "1"; mgi_id "MGI:3040696"; tag "basic"; havana_gene "OTTMUSG00000001160.1"; havana_transcript "OTTMUST00000038617.1";
chr2	HAVANA	CDS	166426952	166427225	0	-	2	gene_id "ENSMUSG00000039621.14"; transcript_id "ENSMUST00000099080.9"; gene_type "protein_coding"; gene_name "Prex1"; transcript_type "protein_coding"; transcript_name "Prex1-202"; exon_number 23; exon_id "ENSMUSE00000508982.2"; level 2; protein_id "ENSMUSP00000096679.3"; transcript_support_level "1"; mgi_id "MGI:3040696"; tag "basic"; havana_gene "OTTMUSG00000001160.1"; havana_transcript "OTTMUST00000038617.1";
chr2	ENSEMBL_gcm37	exon	166426952	166427225	0.204546317039534	-	.	gene_id "ENSMUSG00000039621.14"; transcript_id "ENSMUSG00000039621.14_tx_2"; exon_id "chr2_166426952_166427225_-"; exonnum "25"; txlen "6102";
chr2	HAVANA	exon	166427653	166427863	0	-	.	gene_id "ENSMUSG00000039621.14"; transcript_id "ENSMUST00000036719.12"; gene_type "protein_coding"; gene_name "Prex1"; transcript_type "protein_coding"; transcript_name "Prex1-201"; exon_number 24; exon_id "ENSMUSE00000363475.2"; level 2; protein_id "ENSMUSP00000037180.6"; transcript_support_level "1"; mgi_id "MGI:3040696"; tag "basic"; tag "Ensembl_canonical"; tag "GENCODE_Primary"; tag "appris_principal_1"; tag "CCDS"; ccdsid "CCDS38334.1"; havana_gene "OTTMUSG00000001160.1"; havana_transcript "OTTMUST00000002256.1";
chr2	HAVANA	CDS	166427653	166427863	0	-	0	gene_id "ENSMUSG00000039621.14"; transcript_id "ENSMUST00000036719.12"; gene_type "protein_coding"; gene_name "Prex1"; transcript_type "protein_coding"; transcript_name "Prex1-201"; exon_number 24; exon_id "ENSMUSE00000363475.2"; level 2; protein_id "ENSMUSP00000037180.6"; transcript_support_level "1"; mgi_id "MGI:3040696"; tag "basic"; tag "Ensembl_canonical"; tag "GENCODE_Primary"; tag "appris_principal_1"; tag "CCDS"; ccdsid "CCDS38334.1"; havana_gene "OTTMUSG00000001160.1"; havana_transcript "OTTMUST00000002256.1";
chr2	HAVANA	exon	166427653	166427863	0	-	.	gene_id "ENSMUSG00000039621.14"; transcript_id "ENSMUST00000099080.9"; gene_type "protein_coding"; gene_name "Prex1"; transcript_type "protein_coding"; transcript_name "Prex1-202"; exon_number 22; exon_id "ENSMUSE00000363475.2"; level 2; protein_id "ENSMUSP00000096679.3"; transcript_support_level "1"; mgi_id "MGI:3040696"; tag "basic"; havana_gene "OTTMUSG00000001160.1"; havana_transcript "OTTMUST00000038617.1";
chr2	HAVANA	CDS	166427653	166427863	0	-	0	gene_id "ENSMUSG00000039621.14"; transcript_id "ENSMUST00000099080.9"; gene_type "protein_coding"; gene_name "Prex1"; transcript_type "protein_coding"; transcript_name "Prex1-202"; exon_number 22; exon_id "ENSMUSE00000363475.2"; level 2; protein_id "ENSMUSP00000096679.3"; transcript_support_level "1"; mgi_id "MGI:3040696"; tag "basic"; havana_gene "OTTMUSG00000001160.1"; havana_transcript "OTTMUST00000038617.1";
chr2	ENSEMBL_gcm37	exon	166427653	166427863	0.204546317039534	-	.	gene_id "ENSMUSG00000039621.14"; transcript_id "ENSMUSG00000039621.14_tx_2"; exon_id "chr2_166427653_166427863_-"; exonnum "24"; txlen "6102";
chr2	HAVANA	exon	166428443	166428604	0	-	.	gene_id "ENSMUSG00000039621.14"; transcript_id "ENSMUST00000036719.12"; gene_type "protein_coding"; gene_name "Prex1"; transcript_type "protein_coding"; transcript_name "Prex1-201"; exon_number 23; exon_id "ENSMUSE00000419757.2"; level 2; protein_id "ENSMUSP00000037180.6"; transcript_support_level "1"; mgi_id "MGI:3040696"; tag "basic"; tag "Ensembl_canonical"; tag "GENCODE_Primary"; tag "appris_principal_1"; tag "CCDS"; ccdsid "CCDS38334.1"; havana_gene "OTTMUSG00000001160.1"; havana_transcript "OTTMUST00000002256.1";
chr2	HAVANA	CDS	166428443	166428604	0	-	0	gene_id "ENSMUSG00000039621.14"; transcript_id "ENSMUST00000036719.12"; gene_type "protein_coding"; gene_name "Prex1"; transcript_type "protein_coding"; transcript_name "Prex1-201"; exon_number 23; exon_id "ENSMUSE00000419757.2"; level 2; protein_id "ENSMUSP00000037180.6"; transcript_support_level "1"; mgi_id "MGI:3040696"; tag "basic"; tag "Ensembl_canonical"; tag "GENCODE_Primary"; tag "appris_principal_1"; tag "CCDS"; ccdsid "CCDS38334.1"; havana_gene "OTTMUSG00000001160.1"; havana_transcript "OTTMUST00000002256.1";
chr2	HAVANA	exon	166428443	166428604	0	-	.	gene_id "ENSMUSG00000039621.14"; transcript_id "ENSMUST00000099080.9"; gene_type "protein_coding"; gene_name "Prex1"; transcript_type "protein_coding"; transcript_name "Prex1-202"; exon_number 21; exon_id "ENSMUSE00000419757.2"; level 2; protein_id "ENSMUSP00000096679.3"; transcript_support_level "1"; mgi_id "MGI:3040696"; tag "basic"; havana_gene "OTTMUSG00000001160.1"; havana_transcript "OTTMUST00000038617.1";
chr2	HAVANA	CDS	166428443	166428604	0	-	0	gene_id "ENSMUSG00000039621.14"; transcript_id "ENSMUST00000099080.9"; gene_type "protein_coding"; gene_name "Prex1"; transcript_type "protein_coding"; transcript_name "Prex1-202"; exon_number 21; exon_id "ENSMUSE00000419757.2"; level 2; protein_id "ENSMUSP00000096679.3"; transcript_support_level "1"; mgi_id "MGI:3040696"; tag "basic"; havana_gene "OTTMUSG00000001160.1"; havana_transcript "OTTMUST00000038617.1";
chr2	ENSEMBL_gcm37	exon	166428443	166428604	0.204546317039534	-	.	gene_id "ENSMUSG00000039621.14"; transcript_id "ENSMUSG00000039621.14_tx_2"; exon_id "chr2_166428443_166428604_-"; exonnum "23"; txlen "6102";
chr2	HAVANA	exon	166428967	166429154	0	-	.	gene_id "ENSMUSG00000039621.14"; transcript_id "ENSMUST00000036719.12"; gene_type "protein_coding"; gene_name "Prex1"; transcript_type "protein_coding"; transcript_name "Prex1-201"; exon_number 22; exon_id "ENSMUSE00000366140.2"; level 2; protein_id "ENSMUSP00000037180.6"; transcript_support_level "1"; mgi_id "MGI:3040696"; tag "basic"; tag "Ensembl_canonical"; tag "GENCODE_Primary"; tag "appris_principal_1"; tag "CCDS"; ccdsid "CCDS38334.1"; havana_gene "OTTMUSG00000001160.1"; havana_transcript "OTTMUST00000002256.1";
chr2	HAVANA	CDS	166428967	166429154	0	-	2	gene_id "ENSMUSG00000039621.14"; transcript_id "ENSMUST00000036719.12"; gene_type "protein_coding"; gene_name "Prex1"; transcript_type "protein_coding"; transcript_name "Prex1-201"; exon_number 22; exon_id "ENSMUSE00000366140.2"; level 2; protein_id "ENSMUSP00000037180.6"; transcript_support_level "1"; mgi_id "MGI:3040696"; tag "basic"; tag "Ensembl_canonical"; tag "GENCODE_Primary"; tag "appris_principal_1"; tag "CCDS"; ccdsid "CCDS38334.1"; havana_gene "OTTMUSG00000001160.1"; havana_transcript "OTTMUST00000002256.1";
chr2	HAVANA	exon	166428967	166429154	0	-	.	gene_id "ENSMUSG00000039621.14"; transcript_id "ENSMUST00000099080.9"; gene_type "protein_coding"; gene_name "Prex1"; transcript_type "protein_coding"; transcript_name "Prex1-202"; exon_number 20; exon_id "ENSMUSE00000366140.2"; level 2; protein_id "ENSMUSP00000096679.3"; transcript_support_level "1"; mgi_id "MGI:3040696"; tag "basic"; havana_gene "OTTMUSG00000001160.1"; havana_transcript "OTTMUST00000038617.1";
chr2	HAVANA	CDS	166428967	166429154	0	-	2	gene_id "ENSMUSG00000039621.14"; transcript_id "ENSMUST00000099080.9"; gene_type "protein_coding"; gene_name "Prex1"; transcript_type "protein_coding"; transcript_name "Prex1-202"; exon_number 20; exon_id "ENSMUSE00000366140.2"; level 2; protein_id "ENSMUSP00000096679.3"; transcript_support_level "1"; mgi_id "MGI:3040696"; tag "basic"; havana_gene "OTTMUSG00000001160.1"; havana_transcript "OTTMUST00000038617.1";
chr2	ENSEMBL_gcm37	exon	166428967	166429154	0.204546317039534	-	.	gene_id "ENSMUSG00000039621.14"; transcript_id "ENSMUSG00000039621.14_tx_2"; exon_id "chr2_166428967_166429154_-"; exonnum "22"; txlen "6102";
chr2	HAVANA	exon	166430874	166430979	0	-	.	gene_id "ENSMUSG00000039621.14"; transcript_id "ENSMUST00000036719.12"; gene_type "protein_coding"; gene_name "Prex1"; transcript_type "protein_coding"; transcript_name "Prex1-201"; exon_number 21; exon_id "ENSMUSE00000339978.2"; level 2; protein_id "ENSMUSP00000037180.6"; transcript_support_level "1"; mgi_id "MGI:3040696"; tag "basic"; tag "Ensembl_canonical"; tag "GENCODE_Primary"; tag "appris_principal_1"; tag "CCDS"; ccdsid "CCDS38334.1"; havana_gene "OTTMUSG00000001160.1"; havana_transcript "OTTMUST00000002256.1";
chr2	HAVANA	CDS	166430874	166430979	0	-	0	gene_id "ENSMUSG00000039621.14"; transcript_id "ENSMUST00000036719.12"; gene_type "protein_coding"; gene_name "Prex1"; transcript_type "protein_coding"; transcript_name "Prex1-201"; exon_number 21; exon_id "ENSMUSE00000339978.2"; level 2; protein_id "ENSMUSP00000037180.6"; transcript_support_level "1"; mgi_id "MGI:3040696"; tag "basic"; tag "Ensembl_canonical"; tag "GENCODE_Primary"; tag "appris_principal_1"; tag "CCDS"; ccdsid "CCDS38334.1"; havana_gene "OTTMUSG00000001160.1"; havana_transcript "OTTMUST00000002256.1";
chr2	HAVANA	exon	166430874	166430979	0	-	.	gene_id "ENSMUSG00000039621.14"; transcript_id "ENSMUST00000099080.9"; gene_type "protein_coding"; gene_name "Prex1"; transcript_type "protein_coding"; transcript_name "Prex1-202"; exon_number 19; exon_id "ENSMUSE00000339978.2"; level 2; protein_id "ENSMUSP00000096679.3"; transcript_support_level "1"; mgi_id "MGI:3040696"; tag "basic"; havana_gene "OTTMUSG00000001160.1"; havana_transcript "OTTMUST00000038617.1";
chr2	HAVANA	CDS	166430874	166430979	0	-	0	gene_id "ENSMUSG00000039621.14"; transcript_id "ENSMUST00000099080.9"; gene_type "protein_coding"; gene_name "Prex1"; transcript_type "protein_coding"; transcript_name "Prex1-202"; exon_number 19; exon_id "ENSMUSE00000339978.2"; level 2; protein_id "ENSMUSP00000096679.3"; transcript_support_level "1"; mgi_id "MGI:3040696"; tag "basic"; havana_gene "OTTMUSG00000001160.1"; havana_transcript "OTTMUST00000038617.1";
chr2	ENSEMBL_gcm37	exon	166430874	166430979	0.204546317039534	-	.	gene_id "ENSMUSG00000039621.14"; transcript_id "ENSMUSG00000039621.14_tx_2"; exon_id "chr2_166430874_166430979_-"; exonnum "21"; txlen "6102";
chr2	HAVANA	exon	166431430	166431566	0	-	.	gene_id "ENSMUSG00000039621.14"; transcript_id "ENSMUST00000036719.12"; gene_type "protein_coding"; gene_name "Prex1"; transcript_type "protein_coding"; transcript_name "Prex1-201"; exon_number 20; exon_id "ENSMUSE00000236888.2"; level 2; protein_id "ENSMUSP00000037180.6"; transcript_support_level "1"; mgi_id "MGI:3040696"; tag "basic"; tag "Ensembl_canonical"; tag "GENCODE_Primary"; tag "appris_principal_1"; tag "CCDS"; ccdsid "CCDS38334.1"; havana_gene "OTTMUSG00000001160.1"; havana_transcript "OTTMUST00000002256.1";
chr2	HAVANA	CDS	166431430	166431566	0	-	2	gene_id "ENSMUSG00000039621.14"; transcript_id "ENSMUST00000036719.12"; gene_type "protein_coding"; gene_name "Prex1"; transcript_type "protein_coding"; transcript_name "Prex1-201"; exon_number 20; exon_id "ENSMUSE00000236888.2"; level 2; protein_id "ENSMUSP00000037180.6"; transcript_support_level "1"; mgi_id "MGI:3040696"; tag "basic"; tag "Ensembl_canonical"; tag "GENCODE_Primary"; tag "appris_principal_1"; tag "CCDS"; ccdsid "CCDS38334.1"; havana_gene "OTTMUSG00000001160.1"; havana_transcript "OTTMUST00000002256.1";
chr2	HAVANA	exon	166431430	166431566	0	-	.	gene_id "ENSMUSG00000039621.14"; transcript_id "ENSMUST00000099080.9"; gene_type "protein_coding"; gene_name "Prex1"; transcript_type "protein_coding"; transcript_name "Prex1-202"; exon_number 18; exon_id "ENSMUSE00000236888.2"; level 2; protein_id "ENSMUSP00000096679.3"; transcript_support_level "1"; mgi_id "MGI:3040696"; tag "basic"; havana_gene "OTTMUSG00000001160.1"; havana_transcript "OTTMUST00000038617.1";
chr2	HAVANA	CDS	166431430	166431566	0	-	2	gene_id "ENSMUSG00000039621.14"; transcript_id "ENSMUST00000099080.9"; gene_type "protein_coding"; gene_name "Prex1"; transcript_type "protein_coding"; transcript_name "Prex1-202"; exon_number 18; exon_id "ENSMUSE00000236888.2"; level 2; protein_id "ENSMUSP00000096679.3"; transcript_support_level "1"; mgi_id "MGI:3040696"; tag "basic"; havana_gene "OTTMUSG00000001160.1"; havana_transcript "OTTMUST00000038617.1";
chr2	ENSEMBL_gcm37	exon	166431430	166431566	0.204546317039534	-	.	gene_id "ENSMUSG00000039621.14"; transcript_id "ENSMUSG00000039621.14_tx_2"; exon_id "chr2_166431430_166431566_-"; exonnum "20"; txlen "6102";
chr2	HAVANA	exon	166432354	166432439	0	-	.	gene_id "ENSMUSG00000039621.14"; transcript_id "ENSMUST00000036719.12"; gene_type "protein_coding"; gene_name "Prex1"; transcript_type "protein_coding"; transcript_name "Prex1-201"; exon_number 19; exon_id "ENSMUSE00000236892.2"; level 2; protein_id "ENSMUSP00000037180.6"; transcript_support_level "1"; mgi_id "MGI:3040696"; tag "basic"; tag "Ensembl_canonical"; tag "GENCODE_Primary"; tag "appris_principal_1"; tag "CCDS"; ccdsid "CCDS38334.1"; havana_gene "OTTMUSG00000001160.1"; havana_transcript "OTTMUST00000002256.1";
chr2	HAVANA	CDS	166432354	166432439	0	-	1	gene_id "ENSMUSG00000039621.14"; transcript_id "ENSMUST00000036719.12"; gene_type "protein_coding"; gene_name "Prex1"; transcript_type "protein_coding"; transcript_name "Prex1-201"; exon_number 19; exon_id "ENSMUSE00000236892.2"; level 2; protein_id "ENSMUSP00000037180.6"; transcript_support_level "1"; mgi_id "MGI:3040696"; tag "basic"; tag "Ensembl_canonical"; tag "GENCODE_Primary"; tag "appris_principal_1"; tag "CCDS"; ccdsid "CCDS38334.1"; havana_gene "OTTMUSG00000001160.1"; havana_transcript "OTTMUST00000002256.1";
chr2	HAVANA	exon	166432354	166432439	0	-	.	gene_id "ENSMUSG00000039621.14"; transcript_id "ENSMUST00000099080.9"; gene_type "protein_coding"; gene_name "Prex1"; transcript_type "protein_coding"; transcript_name "Prex1-202"; exon_number 17; exon_id "ENSMUSE00000236892.2"; level 2; protein_id "ENSMUSP00000096679.3"; transcript_support_level "1"; mgi_id "MGI:3040696"; tag "basic"; havana_gene "OTTMUSG00000001160.1"; havana_transcript "OTTMUST00000038617.1";
chr2	HAVANA	CDS	166432354	166432439	0	-	1	gene_id "ENSMUSG00000039621.14"; transcript_id "ENSMUST00000099080.9"; gene_type "protein_coding"; gene_name "Prex1"; transcript_type "protein_coding"; transcript_name "Prex1-202"; exon_number 17; exon_id "ENSMUSE00000236892.2"; level 2; protein_id "ENSMUSP00000096679.3"; transcript_support_level "1"; mgi_id "MGI:3040696"; tag "basic"; havana_gene "OTTMUSG00000001160.1"; havana_transcript "OTTMUST00000038617.1";
chr2	ENSEMBL_gcm37	exon	166432354	166432439	0.204546317039534	-	.	gene_id "ENSMUSG00000039621.14"; transcript_id "ENSMUSG00000039621.14_tx_2"; exon_id "chr2_166432354_166432439_-"; exonnum "19"; txlen "6102";
chr2	HAVANA	exon	166434121	166434269	0	-	.	gene_id "ENSMUSG00000039621.14"; transcript_id "ENSMUST00000036719.12"; gene_type "protein_coding"; gene_name "Prex1"; transcript_type "protein_coding"; transcript_name "Prex1-201"; exon_number 18; exon_id "ENSMUSE00000236899.2"; level 2; protein_id "ENSMUSP00000037180.6"; transcript_support_level "1"; mgi_id "MGI:3040696"; tag "basic"; tag "Ensembl_canonical"; tag "GENCODE_Primary"; tag "appris_principal_1"; tag "CCDS"; ccdsid "CCDS38334.1"; havana_gene "OTTMUSG00000001160.1"; havana_transcript "OTTMUST00000002256.1";
chr2	HAVANA	CDS	166434121	166434269	0	-	0	gene_id "ENSMUSG00000039621.14"; transcript_id "ENSMUST00000036719.12"; gene_type "protein_coding"; gene_name "Prex1"; transcript_type "protein_coding"; transcript_name "Prex1-201"; exon_number 18; exon_id "ENSMUSE00000236899.2"; level 2; protein_id "ENSMUSP00000037180.6"; transcript_support_level "1"; mgi_id "MGI:3040696"; tag "basic"; tag "Ensembl_canonical"; tag "GENCODE_Primary"; tag "appris_principal_1"; tag "CCDS"; ccdsid "CCDS38334.1"; havana_gene "OTTMUSG00000001160.1"; havana_transcript "OTTMUST00000002256.1";
chr2	HAVANA	exon	166434121	166434269	0	-	.	gene_id "ENSMUSG00000039621.14"; transcript_id "ENSMUST00000099080.9"; gene_type "protein_coding"; gene_name "Prex1"; transcript_type "protein_coding"; transcript_name "Prex1-202"; exon_number 16; exon_id "ENSMUSE00000236899.2"; level 2; protein_id "ENSMUSP00000096679.3"; transcript_support_level "1"; mgi_id "MGI:3040696"; tag "basic"; havana_gene "OTTMUSG00000001160.1"; havana_transcript "OTTMUST00000038617.1";
chr2	HAVANA	CDS	166434121	166434269	0	-	0	gene_id "ENSMUSG00000039621.14"; transcript_id "ENSMUST00000099080.9"; gene_type "protein_coding"; gene_name "Prex1"; transcript_type "protein_coding"; transcript_name "Prex1-202"; exon_number 16; exon_id "ENSMUSE00000236899.2"; level 2; protein_id "ENSMUSP00000096679.3"; transcript_support_level "1"; mgi_id "MGI:3040696"; tag "basic"; havana_gene "OTTMUSG00000001160.1"; havana_transcript "OTTMUST00000038617.1";
chr2	ENSEMBL_gcm37	exon	166434121	166434269	0.204546317039534	-	.	gene_id "ENSMUSG00000039621.14"; transcript_id "ENSMUSG00000039621.14_tx_2"; exon_id "chr2_166434121_166434269_-"; exonnum "18"; txlen "6102";
chr2	HAVANA	exon	166434716	166434808	0	-	.	gene_id "ENSMUSG00000039621.14"; transcript_id "ENSMUST00000036719.12"; gene_type "protein_coding"; gene_name "Prex1"; transcript_type "protein_coding"; transcript_name "Prex1-201"; exon_number 17; exon_id "ENSMUSE00000236905.2"; level 2; protein_id "ENSMUSP00000037180.6"; transcript_support_level "1"; mgi_id "MGI:3040696"; tag "basic"; tag "Ensembl_canonical"; tag "GENCODE_Primary"; tag "appris_principal_1"; tag "CCDS"; ccdsid "CCDS38334.1"; havana_gene "OTTMUSG00000001160.1"; havana_transcript "OTTMUST00000002256.1";
chr2	HAVANA	CDS	166434716	166434808	0	-	0	gene_id "ENSMUSG00000039621.14"; transcript_id "ENSMUST00000036719.12"; gene_type "protein_coding"; gene_name "Prex1"; transcript_type "protein_coding"; transcript_name "Prex1-201"; exon_number 17; exon_id "ENSMUSE00000236905.2"; level 2; protein_id "ENSMUSP00000037180.6"; transcript_support_level "1"; mgi_id "MGI:3040696"; tag "basic"; tag "Ensembl_canonical"; tag "GENCODE_Primary"; tag "appris_principal_1"; tag "CCDS"; ccdsid "CCDS38334.1"; havana_gene "OTTMUSG00000001160.1"; havana_transcript "OTTMUST00000002256.1";
chr2	HAVANA	exon	166434716	166434808	0	-	.	gene_id "ENSMUSG00000039621.14"; transcript_id "ENSMUST00000099080.9"; gene_type "protein_coding"; gene_name "Prex1"; transcript_type "protein_coding"; transcript_name "Prex1-202"; exon_number 15; exon_id "ENSMUSE00000236905.2"; level 2; protein_id "ENSMUSP00000096679.3"; transcript_support_level "1"; mgi_id "MGI:3040696"; tag "basic"; havana_gene "OTTMUSG00000001160.1"; havana_transcript "OTTMUST00000038617.1";
chr2	HAVANA	CDS	166434716	166434808	0	-	0	gene_id "ENSMUSG00000039621.14"; transcript_id "ENSMUST00000099080.9"; gene_type "protein_coding"; gene_name "Prex1"; transcript_type "protein_coding"; transcript_name "Prex1-202"; exon_number 15; exon_id "ENSMUSE00000236905.2"; level 2; protein_id "ENSMUSP00000096679.3"; transcript_support_level "1"; mgi_id "MGI:3040696"; tag "basic"; havana_gene "OTTMUSG00000001160.1"; havana_transcript "OTTMUST00000038617.1";
chr2	ENSEMBL_gcm37	exon	166434716	166434808	0.204546317039534	-	.	gene_id "ENSMUSG00000039621.14"; transcript_id "ENSMUSG00000039621.14_tx_2"; exon_id "chr2_166434716_166434808_-"; exonnum "17"; txlen "6102";
chr2	HAVANA	exon	166435680	166435822	0	-	.	gene_id "ENSMUSG00000039621.14"; transcript_id "ENSMUST00000036719.12"; gene_type "protein_coding"; gene_name "Prex1"; transcript_type "protein_coding"; transcript_name "Prex1-201"; exon_number 16; exon_id "ENSMUSE00000485523.2"; level 2; protein_id "ENSMUSP00000037180.6"; transcript_support_level "1"; mgi_id "MGI:3040696"; tag "basic"; tag "Ensembl_canonical"; tag "GENCODE_Primary"; tag "appris_principal_1"; tag "CCDS"; ccdsid "CCDS38334.1"; havana_gene "OTTMUSG00000001160.1"; havana_transcript "OTTMUST00000002256.1";
chr2	HAVANA	CDS	166435680	166435822	0	-	2	gene_id "ENSMUSG00000039621.14"; transcript_id "ENSMUST00000036719.12"; gene_type "protein_coding"; gene_name "Prex1"; transcript_type "protein_coding"; transcript_name "Prex1-201"; exon_number 16; exon_id "ENSMUSE00000485523.2"; level 2; protein_id "ENSMUSP00000037180.6"; transcript_support_level "1"; mgi_id "MGI:3040696"; tag "basic"; tag "Ensembl_canonical"; tag "GENCODE_Primary"; tag "appris_principal_1"; tag "CCDS"; ccdsid "CCDS38334.1"; havana_gene "OTTMUSG00000001160.1"; havana_transcript "OTTMUST00000002256.1";
chr2	HAVANA	exon	166435680	166435822	0	-	.	gene_id "ENSMUSG00000039621.14"; transcript_id "ENSMUST00000099080.9"; gene_type "protein_coding"; gene_name "Prex1"; transcript_type "protein_coding"; transcript_name "Prex1-202"; exon_number 14; exon_id "ENSMUSE00000485523.2"; level 2; protein_id "ENSMUSP00000096679.3"; transcript_support_level "1"; mgi_id "MGI:3040696"; tag "basic"; havana_gene "OTTMUSG00000001160.1"; havana_transcript "OTTMUST00000038617.1";
chr2	HAVANA	CDS	166435680	166435822	0	-	2	gene_id "ENSMUSG00000039621.14"; transcript_id "ENSMUST00000099080.9"; gene_type "protein_coding"; gene_name "Prex1"; transcript_type "protein_coding"; transcript_name "Prex1-202"; exon_number 14; exon_id "ENSMUSE00000485523.2"; level 2; protein_id "ENSMUSP00000096679.3"; transcript_support_level "1"; mgi_id "MGI:3040696"; tag "basic"; havana_gene "OTTMUSG00000001160.1"; havana_transcript "OTTMUST00000038617.1";
chr2	ENSEMBL_gcm37	exon	166435680	166435822	0.204546317039534	-	.	gene_id "ENSMUSG00000039621.14"; transcript_id "ENSMUSG00000039621.14_tx_2"; exon_id "chr2_166435680_166435822_-"; exonnum "16"; txlen "6102";
chr2	HAVANA	exon	166438206	166438278	0	-	.	gene_id "ENSMUSG00000039621.14"; transcript_id "ENSMUST00000036719.12"; gene_type "protein_coding"; gene_name "Prex1"; transcript_type "protein_coding"; transcript_name "Prex1-201"; exon_number 15; exon_id "ENSMUSE00000236917.2"; level 2; protein_id "ENSMUSP00000037180.6"; transcript_support_level "1"; mgi_id "MGI:3040696"; tag "basic"; tag "Ensembl_canonical"; tag "GENCODE_Primary"; tag "appris_principal_1"; tag "CCDS"; ccdsid "CCDS38334.1"; havana_gene "OTTMUSG00000001160.1"; havana_transcript "OTTMUST00000002256.1";
chr2	HAVANA	CDS	166438206	166438278	0	-	0	gene_id "ENSMUSG00000039621.14"; transcript_id "ENSMUST00000036719.12"; gene_type "protein_coding"; gene_name "Prex1"; transcript_type "protein_coding"; transcript_name "Prex1-201"; exon_number 15; exon_id "ENSMUSE00000236917.2"; level 2; protein_id "ENSMUSP00000037180.6"; transcript_support_level "1"; mgi_id "MGI:3040696"; tag "basic"; tag "Ensembl_canonical"; tag "GENCODE_Primary"; tag "appris_principal_1"; tag "CCDS"; ccdsid "CCDS38334.1"; havana_gene "OTTMUSG00000001160.1"; havana_transcript "OTTMUST00000002256.1";
chr2	HAVANA	exon	166438206	166438278	0	-	.	gene_id "ENSMUSG00000039621.14"; transcript_id "ENSMUST00000099080.9"; gene_type "protein_coding"; gene_name "Prex1"; transcript_type "protein_coding"; transcript_name "Prex1-202"; exon_number 13; exon_id "ENSMUSE00000236917.2"; level 2; protein_id "ENSMUSP00000096679.3"; transcript_support_level "1"; mgi_id "MGI:3040696"; tag "basic"; havana_gene "OTTMUSG00000001160.1"; havana_transcript "OTTMUST00000038617.1";
chr2	HAVANA	CDS	166438206	166438278	0	-	0	gene_id "ENSMUSG00000039621.14"; transcript_id "ENSMUST00000099080.9"; gene_type "protein_coding"; gene_name "Prex1"; transcript_type "protein_coding"; transcript_name "Prex1-202"; exon_number 13; exon_id "ENSMUSE00000236917.2"; level 2; protein_id "ENSMUSP00000096679.3"; transcript_support_level "1"; mgi_id "MGI:3040696"; tag "basic"; havana_gene "OTTMUSG00000001160.1"; havana_transcript "OTTMUST00000038617.1";
chr2	ENSEMBL_gcm37	exon	166438206	166438278	0.204546317039534	-	.	gene_id "ENSMUSG00000039621.14"; transcript_id "ENSMUSG00000039621.14_tx_2"; exon_id "chr2_166438206_166438278_-"; exonnum "15"; txlen "6102";
chr2	HAVANA	exon	166441526	166441601	0	-	.	gene_id "ENSMUSG00000039621.14"; transcript_id "ENSMUST00000036719.12"; gene_type "protein_coding"; gene_name "Prex1"; transcript_type "protein_coding"; transcript_name "Prex1-201"; exon_number 14; exon_id "ENSMUSE00000236928.2"; level 2; protein_id "ENSMUSP00000037180.6"; transcript_support_level "1"; mgi_id "MGI:3040696"; tag "basic"; tag "Ensembl_canonical"; tag "GENCODE_Primary"; tag "appris_principal_1"; tag "CCDS"; ccdsid "CCDS38334.1"; havana_gene "OTTMUSG00000001160.1"; havana_transcript "OTTMUST00000002256.1";
chr2	HAVANA	CDS	166441526	166441601	0	-	1	gene_id "ENSMUSG00000039621.14"; transcript_id "ENSMUST00000036719.12"; gene_type "protein_coding"; gene_name "Prex1"; transcript_type "protein_coding"; transcript_name "Prex1-201"; exon_number 14; exon_id "ENSMUSE00000236928.2"; level 2; protein_id "ENSMUSP00000037180.6"; transcript_support_level "1"; mgi_id "MGI:3040696"; tag "basic"; tag "Ensembl_canonical"; tag "GENCODE_Primary"; tag "appris_principal_1"; tag "CCDS"; ccdsid "CCDS38334.1"; havana_gene "OTTMUSG00000001160.1"; havana_transcript "OTTMUST00000002256.1";
chr2	HAVANA	exon	166441526	166441601	0	-	.	gene_id "ENSMUSG00000039621.14"; transcript_id "ENSMUST00000099080.9"; gene_type "protein_coding"; gene_name "Prex1"; transcript_type "protein_coding"; transcript_name "Prex1-202"; exon_number 12; exon_id "ENSMUSE00000236928.2"; level 2; protein_id "ENSMUSP00000096679.3"; transcript_support_level "1"; mgi_id "MGI:3040696"; tag "basic"; havana_gene "OTTMUSG00000001160.1"; havana_transcript "OTTMUST00000038617.1";
chr2	HAVANA	CDS	166441526	166441601	0	-	1	gene_id "ENSMUSG00000039621.14"; transcript_id "ENSMUST00000099080.9"; gene_type "protein_coding"; gene_name "Prex1"; transcript_type "protein_coding"; transcript_name "Prex1-202"; exon_number 12; exon_id "ENSMUSE00000236928.2"; level 2; protein_id "ENSMUSP00000096679.3"; transcript_support_level "1"; mgi_id "MGI:3040696"; tag "basic"; havana_gene "OTTMUSG00000001160.1"; havana_transcript "OTTMUST00000038617.1";
chr2	ENSEMBL_gcm37	exon	166441526	166441601	0.204546317039534	-	.	gene_id "ENSMUSG00000039621.14"; transcript_id "ENSMUSG00000039621.14_tx_2"; exon_id "chr2_166441526_166441601_-"; exonnum "14"; txlen "6102";
chr2	HAVANA	exon	166441598	166441601	0	-	.	gene_id "ENSMUSG00000039621.14"; transcript_id "ENSMUST00000136564.2"; gene_type "protein_coding"; gene_name "Prex1"; transcript_type "retained_intron"; transcript_name "Prex1-205"; exon_number 4; exon_id "ENSMUSE00001471329.2"; level 2; transcript_support_level "5"; mgi_id "MGI:3040696"; havana_gene "OTTMUSG00000001160.1"; havana_transcript "OTTMUST00000038637.1";
chr2	HAVANA	transcript	166441598	166445007	0	-	.	gene_id "ENSMUSG00000039621.14"; transcript_id "ENSMUST00000136564.2"; gene_type "protein_coding"; gene_name "Prex1"; transcript_type "retained_intron"; transcript_name "Prex1-205"; level 2; transcript_support_level "5"; mgi_id "MGI:3040696"; havana_gene "OTTMUSG00000001160.1"; havana_transcript "OTTMUST00000038637.1";
chr2	HAVANA	exon	166443447	166443496	0	-	.	gene_id "ENSMUSG00000039621.14"; transcript_id "ENSMUST00000036719.12"; gene_type "protein_coding"; gene_name "Prex1"; transcript_type "protein_coding"; transcript_name "Prex1-201"; exon_number 13; exon_id "ENSMUSE00001261241.2"; level 2; protein_id "ENSMUSP00000037180.6"; transcript_support_level "1"; mgi_id "MGI:3040696"; tag "basic"; tag "Ensembl_canonical"; tag "GENCODE_Primary"; tag "appris_principal_1"; tag "CCDS"; ccdsid "CCDS38334.1"; havana_gene "OTTMUSG00000001160.1"; havana_transcript "OTTMUST00000002256.1";
chr2	HAVANA	CDS	166443447	166443496	0	-	0	gene_id "ENSMUSG00000039621.14"; transcript_id "ENSMUST00000036719.12"; gene_type "protein_coding"; gene_name "Prex1"; transcript_type "protein_coding"; transcript_name "Prex1-201"; exon_number 13; exon_id "ENSMUSE00001261241.2"; level 2; protein_id "ENSMUSP00000037180.6"; transcript_support_level "1"; mgi_id "MGI:3040696"; tag "basic"; tag "Ensembl_canonical"; tag "GENCODE_Primary"; tag "appris_principal_1"; tag "CCDS"; ccdsid "CCDS38334.1"; havana_gene "OTTMUSG00000001160.1"; havana_transcript "OTTMUST00000002256.1";
chr2	HAVANA	exon	166443447	166443496	0	-	.	gene_id "ENSMUSG00000039621.14"; transcript_id "ENSMUST00000099080.9"; gene_type "protein_coding"; gene_name "Prex1"; transcript_type "protein_coding"; transcript_name "Prex1-202"; exon_number 11; exon_id "ENSMUSE00001261241.2"; level 2; protein_id "ENSMUSP00000096679.3"; transcript_support_level "1"; mgi_id "MGI:3040696"; tag "basic"; havana_gene "OTTMUSG00000001160.1"; havana_transcript "OTTMUST00000038617.1";
chr2	HAVANA	CDS	166443447	166443496	0	-	0	gene_id "ENSMUSG00000039621.14"; transcript_id "ENSMUST00000099080.9"; gene_type "protein_coding"; gene_name "Prex1"; transcript_type "protein_coding"; transcript_name "Prex1-202"; exon_number 11; exon_id "ENSMUSE00001261241.2"; level 2; protein_id "ENSMUSP00000096679.3"; transcript_support_level "1"; mgi_id "MGI:3040696"; tag "basic"; havana_gene "OTTMUSG00000001160.1"; havana_transcript "OTTMUST00000038617.1";
chr2	HAVANA	exon	166443447	166443496	0	-	.	gene_id "ENSMUSG00000039621.14"; transcript_id "ENSMUST00000136564.2"; gene_type "protein_coding"; gene_name "Prex1"; transcript_type "retained_intron"; transcript_name "Prex1-205"; exon_number 3; exon_id "ENSMUSE00001237285.2"; level 2; transcript_support_level "5"; mgi_id "MGI:3040696"; havana_gene "OTTMUSG00000001160.1"; havana_transcript "OTTMUST00000038637.1";
chr2	ENSEMBL_gcm37	exon	166443447	166443496	0.204546317039534	-	.	gene_id "ENSMUSG00000039621.14"; transcript_id "ENSMUSG00000039621.14_tx_2"; exon_id "chr2_166443447_166443496_-"; exonnum "13"; txlen "6102";
chr2	HAVANA	exon	166443644	166443747	0	-	.	gene_id "ENSMUSG00000039621.14"; transcript_id "ENSMUST00000036719.12"; gene_type "protein_coding"; gene_name "Prex1"; transcript_type "protein_coding"; transcript_name "Prex1-201"; exon_number 12; exon_id "ENSMUSE00001216499.2"; level 2; protein_id "ENSMUSP00000037180.6"; transcript_support_level "1"; mgi_id "MGI:3040696"; tag "basic"; tag "Ensembl_canonical"; tag "GENCODE_Primary"; tag "appris_principal_1"; tag "CCDS"; ccdsid "CCDS38334.1"; havana_gene "OTTMUSG00000001160.1"; havana_transcript "OTTMUST00000002256.1";
chr2	HAVANA	CDS	166443644	166443747	0	-	2	gene_id "ENSMUSG00000039621.14"; transcript_id "ENSMUST00000036719.12"; gene_type "protein_coding"; gene_name "Prex1"; transcript_type "protein_coding"; transcript_name "Prex1-201"; exon_number 12; exon_id "ENSMUSE00001216499.2"; level 2; protein_id "ENSMUSP00000037180.6"; transcript_support_level "1"; mgi_id "MGI:3040696"; tag "basic"; tag "Ensembl_canonical"; tag "GENCODE_Primary"; tag "appris_principal_1"; tag "CCDS"; ccdsid "CCDS38334.1"; havana_gene "OTTMUSG00000001160.1"; havana_transcript "OTTMUST00000002256.1";
chr2	HAVANA	exon	166443644	166443747	0	-	.	gene_id "ENSMUSG00000039621.14"; transcript_id "ENSMUST00000099080.9"; gene_type "protein_coding"; gene_name "Prex1"; transcript_type "protein_coding"; transcript_name "Prex1-202"; exon_number 10; exon_id "ENSMUSE00001216499.2"; level 2; protein_id "ENSMUSP00000096679.3"; transcript_support_level "1"; mgi_id "MGI:3040696"; tag "basic"; havana_gene "OTTMUSG00000001160.1"; havana_transcript "OTTMUST00000038617.1";
chr2	HAVANA	CDS	166443644	166443747	0	-	2	gene_id "ENSMUSG00000039621.14"; transcript_id "ENSMUST00000099080.9"; gene_type "protein_coding"; gene_name "Prex1"; transcript_type "protein_coding"; transcript_name "Prex1-202"; exon_number 10; exon_id "ENSMUSE00001216499.2"; level 2; protein_id "ENSMUSP00000096679.3"; transcript_support_level "1"; mgi_id "MGI:3040696"; tag "basic"; havana_gene "OTTMUSG00000001160.1"; havana_transcript "OTTMUST00000038617.1";
chr2	HAVANA	exon	166443644	166443747	0	-	.	gene_id "ENSMUSG00000039621.14"; transcript_id "ENSMUST00000136564.2"; gene_type "protein_coding"; gene_name "Prex1"; transcript_type "retained_intron"; transcript_name "Prex1-205"; exon_number 2; exon_id "ENSMUSE00001293676.2"; level 2; transcript_support_level "5"; mgi_id "MGI:3040696"; havana_gene "OTTMUSG00000001160.1"; havana_transcript "OTTMUST00000038637.1";
chr2	ENSEMBL_gcm37	exon	166443644	166443747	0.204546317039534	-	.	gene_id "ENSMUSG00000039621.14"; transcript_id "ENSMUSG00000039621.14_tx_2"; exon_id "chr2_166443644_166443747_-"; exonnum "12"; txlen "6102";
chr2	HAVANA	exon	166444736	166444836	0	-	.	gene_id "ENSMUSG00000039621.14"; transcript_id "ENSMUST00000036719.12"; gene_type "protein_coding"; gene_name "Prex1"; transcript_type "protein_coding"; transcript_name "Prex1-201"; exon_number 11; exon_id "ENSMUSE00000236947.2"; level 2; protein_id "ENSMUSP00000037180.6"; transcript_support_level "1"; mgi_id "MGI:3040696"; tag "basic"; tag "Ensembl_canonical"; tag "GENCODE_Primary"; tag "appris_principal_1"; tag "CCDS"; ccdsid "CCDS38334.1"; havana_gene "OTTMUSG00000001160.1"; havana_transcript "OTTMUST00000002256.1";
chr2	HAVANA	CDS	166444736	166444836	0	-	1	gene_id "ENSMUSG00000039621.14"; transcript_id "ENSMUST00000036719.12"; gene_type "protein_coding"; gene_name "Prex1"; transcript_type "protein_coding"; transcript_name "Prex1-201"; exon_number 11; exon_id "ENSMUSE00000236947.2"; level 2; protein_id "ENSMUSP00000037180.6"; transcript_support_level "1"; mgi_id "MGI:3040696"; tag "basic"; tag "Ensembl_canonical"; tag "GENCODE_Primary"; tag "appris_principal_1"; tag "CCDS"; ccdsid "CCDS38334.1"; havana_gene "OTTMUSG00000001160.1"; havana_transcript "OTTMUST00000002256.1";
chr2	HAVANA	exon	166444736	166444836	0	-	.	gene_id "ENSMUSG00000039621.14"; transcript_id "ENSMUST00000099080.9"; gene_type "protein_coding"; gene_name "Prex1"; transcript_type "protein_coding"; transcript_name "Prex1-202"; exon_number 9; exon_id "ENSMUSE00000236947.2"; level 2; protein_id "ENSMUSP00000096679.3"; transcript_support_level "1"; mgi_id "MGI:3040696"; tag "basic"; havana_gene "OTTMUSG00000001160.1"; havana_transcript "OTTMUST00000038617.1";
chr2	HAVANA	CDS	166444736	166444836	0	-	1	gene_id "ENSMUSG00000039621.14"; transcript_id "ENSMUST00000099080.9"; gene_type "protein_coding"; gene_name "Prex1"; transcript_type "protein_coding"; transcript_name "Prex1-202"; exon_number 9; exon_id "ENSMUSE00000236947.2"; level 2; protein_id "ENSMUSP00000096679.3"; transcript_support_level "1"; mgi_id "MGI:3040696"; tag "basic"; havana_gene "OTTMUSG00000001160.1"; havana_transcript "OTTMUST00000038617.1";
chr2	ENSEMBL_gcm37	exon	166444736	166444836	0.204546317039534	-	.	gene_id "ENSMUSG00000039621.14"; transcript_id "ENSMUSG00000039621.14_tx_2"; exon_id "chr2_166444736_166444836_-"; exonnum "11"; txlen "6102";
chr2	HAVANA	exon	166444736	166445007	0	-	.	gene_id "ENSMUSG00000039621.14"; transcript_id "ENSMUST00000136564.2"; gene_type "protein_coding"; gene_name "Prex1"; transcript_type "retained_intron"; transcript_name "Prex1-205"; exon_number 1; exon_id "ENSMUSE00000782924.2"; level 2; transcript_support_level "5"; mgi_id "MGI:3040696"; havana_gene "OTTMUSG00000001160.1"; havana_transcript "OTTMUST00000038637.1";
chr2	HAVANA	exon	166451658	166451805	0	-	.	gene_id "ENSMUSG00000039621.14"; transcript_id "ENSMUST00000036719.12"; gene_type "protein_coding"; gene_name "Prex1"; transcript_type "protein_coding"; transcript_name "Prex1-201"; exon_number 10; exon_id "ENSMUSE00000236953.2"; level 2; protein_id "ENSMUSP00000037180.6"; transcript_support_level "1"; mgi_id "MGI:3040696"; tag "basic"; tag "Ensembl_canonical"; tag "GENCODE_Primary"; tag "appris_principal_1"; tag "CCDS"; ccdsid "CCDS38334.1"; havana_gene "OTTMUSG00000001160.1"; havana_transcript "OTTMUST00000002256.1";
chr2	HAVANA	CDS	166451658	166451805	0	-	2	gene_id "ENSMUSG00000039621.14"; transcript_id "ENSMUST00000036719.12"; gene_type "protein_coding"; gene_name "Prex1"; transcript_type "protein_coding"; transcript_name "Prex1-201"; exon_number 10; exon_id "ENSMUSE00000236953.2"; level 2; protein_id "ENSMUSP00000037180.6"; transcript_support_level "1"; mgi_id "MGI:3040696"; tag "basic"; tag "Ensembl_canonical"; tag "GENCODE_Primary"; tag "appris_principal_1"; tag "CCDS"; ccdsid "CCDS38334.1"; havana_gene "OTTMUSG00000001160.1"; havana_transcript "OTTMUST00000002256.1";
chr2	HAVANA	exon	166451658	166451805	0	-	.	gene_id "ENSMUSG00000039621.14"; transcript_id "ENSMUST00000099080.9"; gene_type "protein_coding"; gene_name "Prex1"; transcript_type "protein_coding"; transcript_name "Prex1-202"; exon_number 8; exon_id "ENSMUSE00000236953.2"; level 2; protein_id "ENSMUSP00000096679.3"; transcript_support_level "1"; mgi_id "MGI:3040696"; tag "basic"; havana_gene "OTTMUSG00000001160.1"; havana_transcript "OTTMUST00000038617.1";
chr2	HAVANA	CDS	166451658	166451805	0	-	2	gene_id "ENSMUSG00000039621.14"; transcript_id "ENSMUST00000099080.9"; gene_type "protein_coding"; gene_name "Prex1"; transcript_type "protein_coding"; transcript_name "Prex1-202"; exon_number 8; exon_id "ENSMUSE00000236953.2"; level 2; protein_id "ENSMUSP00000096679.3"; transcript_support_level "1"; mgi_id "MGI:3040696"; tag "basic"; havana_gene "OTTMUSG00000001160.1"; havana_transcript "OTTMUST00000038617.1";
chr2	ENSEMBL_gcm37	exon	166451658	166451805	0.204546317039534	-	.	gene_id "ENSMUSG00000039621.14"; transcript_id "ENSMUSG00000039621.14_tx_2"; exon_id "chr2_166451658_166451805_-"; exonnum "10"; txlen "6102";
chr2	HAVANA	exon	166453548	166453697	0	-	.	gene_id "ENSMUSG00000039621.14"; transcript_id "ENSMUST00000036719.12"; gene_type "protein_coding"; gene_name "Prex1"; transcript_type "protein_coding"; transcript_name "Prex1-201"; exon_number 9; exon_id "ENSMUSE00000236958.2"; level 2; protein_id "ENSMUSP00000037180.6"; transcript_support_level "1"; mgi_id "MGI:3040696"; tag "basic"; tag "Ensembl_canonical"; tag "GENCODE_Primary"; tag "appris_principal_1"; tag "CCDS"; ccdsid "CCDS38334.1"; havana_gene "OTTMUSG00000001160.1"; havana_transcript "OTTMUST00000002256.1";
chr2	HAVANA	CDS	166453548	166453697	0	-	2	gene_id "ENSMUSG00000039621.14"; transcript_id "ENSMUST00000036719.12"; gene_type "protein_coding"; gene_name "Prex1"; transcript_type "protein_coding"; transcript_name "Prex1-201"; exon_number 9; exon_id "ENSMUSE00000236958.2"; level 2; protein_id "ENSMUSP00000037180.6"; transcript_support_level "1"; mgi_id "MGI:3040696"; tag "basic"; tag "Ensembl_canonical"; tag "GENCODE_Primary"; tag "appris_principal_1"; tag "CCDS"; ccdsid "CCDS38334.1"; havana_gene "OTTMUSG00000001160.1"; havana_transcript "OTTMUST00000002256.1";
chr2	HAVANA	exon	166453548	166453697	0	-	.	gene_id "ENSMUSG00000039621.14"; transcript_id "ENSMUST00000099080.9"; gene_type "protein_coding"; gene_name "Prex1"; transcript_type "protein_coding"; transcript_name "Prex1-202"; exon_number 7; exon_id "ENSMUSE00000236958.2"; level 2; protein_id "ENSMUSP00000096679.3"; transcript_support_level "1"; mgi_id "MGI:3040696"; tag "basic"; havana_gene "OTTMUSG00000001160.1"; havana_transcript "OTTMUST00000038617.1";
chr2	HAVANA	CDS	166453548	166453697	0	-	2	gene_id "ENSMUSG00000039621.14"; transcript_id "ENSMUST00000099080.9"; gene_type "protein_coding"; gene_name "Prex1"; transcript_type "protein_coding"; transcript_name "Prex1-202"; exon_number 7; exon_id "ENSMUSE00000236958.2"; level 2; protein_id "ENSMUSP00000096679.3"; transcript_support_level "1"; mgi_id "MGI:3040696"; tag "basic"; havana_gene "OTTMUSG00000001160.1"; havana_transcript "OTTMUST00000038617.1";
chr2	ENSEMBL_gcm37	exon	166453548	166453697	0.204546317039534	-	.	gene_id "ENSMUSG00000039621.14"; transcript_id "ENSMUSG00000039621.14_tx_2"; exon_id "chr2_166453548_166453697_-"; exonnum "9"; txlen "6102";
chr2	HAVANA	exon	166455062	166455180	0	-	.	gene_id "ENSMUSG00000039621.14"; transcript_id "ENSMUST00000036719.12"; gene_type "protein_coding"; gene_name "Prex1"; transcript_type "protein_coding"; transcript_name "Prex1-201"; exon_number 8; exon_id "ENSMUSE00000236966.2"; level 2; protein_id "ENSMUSP00000037180.6"; transcript_support_level "1"; mgi_id "MGI:3040696"; tag "basic"; tag "Ensembl_canonical"; tag "GENCODE_Primary"; tag "appris_principal_1"; tag "CCDS"; ccdsid "CCDS38334.1"; havana_gene "OTTMUSG00000001160.1"; havana_transcript "OTTMUST00000002256.1";
chr2	HAVANA	CDS	166455062	166455180	0	-	1	gene_id "ENSMUSG00000039621.14"; transcript_id "ENSMUST00000036719.12"; gene_type "protein_coding"; gene_name "Prex1"; transcript_type "protein_coding"; transcript_name "Prex1-201"; exon_number 8; exon_id "ENSMUSE00000236966.2"; level 2; protein_id "ENSMUSP00000037180.6"; transcript_support_level "1"; mgi_id "MGI:3040696"; tag "basic"; tag "Ensembl_canonical"; tag "GENCODE_Primary"; tag "appris_principal_1"; tag "CCDS"; ccdsid "CCDS38334.1"; havana_gene "OTTMUSG00000001160.1"; havana_transcript "OTTMUST00000002256.1";
chr2	HAVANA	exon	166455062	166455180	0	-	.	gene_id "ENSMUSG00000039621.14"; transcript_id "ENSMUST00000099080.9"; gene_type "protein_coding"; gene_name "Prex1"; transcript_type "protein_coding"; transcript_name "Prex1-202"; exon_number 6; exon_id "ENSMUSE00000236966.2"; level 2; protein_id "ENSMUSP00000096679.3"; transcript_support_level "1"; mgi_id "MGI:3040696"; tag "basic"; havana_gene "OTTMUSG00000001160.1"; havana_transcript "OTTMUST00000038617.1";
chr2	HAVANA	CDS	166455062	166455180	0	-	1	gene_id "ENSMUSG00000039621.14"; transcript_id "ENSMUST00000099080.9"; gene_type "protein_coding"; gene_name "Prex1"; transcript_type "protein_coding"; transcript_name "Prex1-202"; exon_number 6; exon_id "ENSMUSE00000236966.2"; level 2; protein_id "ENSMUSP00000096679.3"; transcript_support_level "1"; mgi_id "MGI:3040696"; tag "basic"; havana_gene "OTTMUSG00000001160.1"; havana_transcript "OTTMUST00000038617.1";
chr2	ENSEMBL_gcm37	exon	166455062	166455180	0.204546317039534	-	.	gene_id "ENSMUSG00000039621.14"; transcript_id "ENSMUSG00000039621.14_tx_2"; exon_id "chr2_166455062_166455180_-"; exonnum "8"; txlen "6102";
chr2	HAVANA	exon	166459753	166459886	0	-	.	gene_id "ENSMUSG00000039621.14"; transcript_id "ENSMUST00000036719.12"; gene_type "protein_coding"; gene_name "Prex1"; transcript_type "protein_coding"; transcript_name "Prex1-201"; exon_number 7; exon_id "ENSMUSE00000236975.2"; level 2; protein_id "ENSMUSP00000037180.6"; transcript_support_level "1"; mgi_id "MGI:3040696"; tag "basic"; tag "Ensembl_canonical"; tag "GENCODE_Primary"; tag "appris_principal_1"; tag "CCDS"; ccdsid "CCDS38334.1"; havana_gene "OTTMUSG00000001160.1"; havana_transcript "OTTMUST00000002256.1";
chr2	HAVANA	CDS	166459753	166459886	0	-	0	gene_id "ENSMUSG00000039621.14"; transcript_id "ENSMUST00000036719.12"; gene_type "protein_coding"; gene_name "Prex1"; transcript_type "protein_coding"; transcript_name "Prex1-201"; exon_number 7; exon_id "ENSMUSE00000236975.2"; level 2; protein_id "ENSMUSP00000037180.6"; transcript_support_level "1"; mgi_id "MGI:3040696"; tag "basic"; tag "Ensembl_canonical"; tag "GENCODE_Primary"; tag "appris_principal_1"; tag "CCDS"; ccdsid "CCDS38334.1"; havana_gene "OTTMUSG00000001160.1"; havana_transcript "OTTMUST00000002256.1";
chr2	HAVANA	exon	166459753	166459886	0	-	.	gene_id "ENSMUSG00000039621.14"; transcript_id "ENSMUST00000099080.9"; gene_type "protein_coding"; gene_name "Prex1"; transcript_type "protein_coding"; transcript_name "Prex1-202"; exon_number 5; exon_id "ENSMUSE00000236975.2"; level 2; protein_id "ENSMUSP00000096679.3"; transcript_support_level "1"; mgi_id "MGI:3040696"; tag "basic"; havana_gene "OTTMUSG00000001160.1"; havana_transcript "OTTMUST00000038617.1";
chr2	HAVANA	CDS	166459753	166459886	0	-	0	gene_id "ENSMUSG00000039621.14"; transcript_id "ENSMUST00000099080.9"; gene_type "protein_coding"; gene_name "Prex1"; transcript_type "protein_coding"; transcript_name "Prex1-202"; exon_number 5; exon_id "ENSMUSE00000236975.2"; level 2; protein_id "ENSMUSP00000096679.3"; transcript_support_level "1"; mgi_id "MGI:3040696"; tag "basic"; havana_gene "OTTMUSG00000001160.1"; havana_transcript "OTTMUST00000038617.1";
chr2	ENSEMBL_gcm37	exon	166459753	166459886	0.204546317039534	-	.	gene_id "ENSMUSG00000039621.14"; transcript_id "ENSMUSG00000039621.14_tx_2"; exon_id "chr2_166459753_166459886_-"; exonnum "7"; txlen "6102";
chr2	HAVANA	exon	166463092	166463253	0	-	.	gene_id "ENSMUSG00000039621.14"; transcript_id "ENSMUST00000036719.12"; gene_type "protein_coding"; gene_name "Prex1"; transcript_type "protein_coding"; transcript_name "Prex1-201"; exon_number 6; exon_id "ENSMUSE00000387106.4"; level 2; protein_id "ENSMUSP00000037180.6"; transcript_support_level "1"; mgi_id "MGI:3040696"; tag "basic"; tag "Ensembl_canonical"; tag "GENCODE_Primary"; tag "appris_principal_1"; tag "CCDS"; ccdsid "CCDS38334.1"; havana_gene "OTTMUSG00000001160.1"; havana_transcript "OTTMUST00000002256.1";
chr2	HAVANA	CDS	166463092	166463253	0	-	0	gene_id "ENSMUSG00000039621.14"; transcript_id "ENSMUST00000036719.12"; gene_type "protein_coding"; gene_name "Prex1"; transcript_type "protein_coding"; transcript_name "Prex1-201"; exon_number 6; exon_id "ENSMUSE00000387106.4"; level 2; protein_id "ENSMUSP00000037180.6"; transcript_support_level "1"; mgi_id "MGI:3040696"; tag "basic"; tag "Ensembl_canonical"; tag "GENCODE_Primary"; tag "appris_principal_1"; tag "CCDS"; ccdsid "CCDS38334.1"; havana_gene "OTTMUSG00000001160.1"; havana_transcript "OTTMUST00000002256.1";
chr2	HAVANA	exon	166463092	166463253	0	-	.	gene_id "ENSMUSG00000039621.14"; transcript_id "ENSMUST00000099080.9"; gene_type "protein_coding"; gene_name "Prex1"; transcript_type "protein_coding"; transcript_name "Prex1-202"; exon_number 4; exon_id "ENSMUSE00000387106.4"; level 2; protein_id "ENSMUSP00000096679.3"; transcript_support_level "1"; mgi_id "MGI:3040696"; tag "basic"; havana_gene "OTTMUSG00000001160.1"; havana_transcript "OTTMUST00000038617.1";
chr2	HAVANA	CDS	166463092	166463253	0	-	0	gene_id "ENSMUSG00000039621.14"; transcript_id "ENSMUST00000099080.9"; gene_type "protein_coding"; gene_name "Prex1"; transcript_type "protein_coding"; transcript_name "Prex1-202"; exon_number 4; exon_id "ENSMUSE00000387106.4"; level 2; protein_id "ENSMUSP00000096679.3"; transcript_support_level "1"; mgi_id "MGI:3040696"; tag "basic"; havana_gene "OTTMUSG00000001160.1"; havana_transcript "OTTMUST00000038617.1";
chr2	ENSEMBL_gcm37	exon	166463092	166463253	0.204546317039534	-	.	gene_id "ENSMUSG00000039621.14"; transcript_id "ENSMUSG00000039621.14_tx_2"; exon_id "chr2_166463092_166463253_-"; exonnum "6"; txlen "6102";
chr2	HAVANA	CDS	166475286	166475381	0	-	0	gene_id "ENSMUSG00000039621.14"; transcript_id "ENSMUST00000099080.9"; gene_type "protein_coding"; gene_name "Prex1"; transcript_type "protein_coding"; transcript_name "Prex1-202"; exon_number 3; exon_id "ENSMUSE00001302914.2"; level 2; protein_id "ENSMUSP00000096679.3"; transcript_support_level "1"; mgi_id "MGI:3040696"; tag "basic"; havana_gene "OTTMUSG00000001160.1"; havana_transcript "OTTMUST00000038617.1";
chr2	HAVANA	exon	166475286	166475387	0	-	.	gene_id "ENSMUSG00000039621.14"; transcript_id "ENSMUST00000036719.12"; gene_type "protein_coding"; gene_name "Prex1"; transcript_type "protein_coding"; transcript_name "Prex1-201"; exon_number 5; exon_id "ENSMUSE00001216224.2"; level 2; protein_id "ENSMUSP00000037180.6"; transcript_support_level "1"; mgi_id "MGI:3040696"; tag "basic"; tag "Ensembl_canonical"; tag "GENCODE_Primary"; tag "appris_principal_1"; tag "CCDS"; ccdsid "CCDS38334.1"; havana_gene "OTTMUSG00000001160.1"; havana_transcript "OTTMUST00000002256.1";
chr2	HAVANA	CDS	166475286	166475387	0	-	0	gene_id "ENSMUSG00000039621.14"; transcript_id "ENSMUST00000036719.12"; gene_type "protein_coding"; gene_name "Prex1"; transcript_type "protein_coding"; transcript_name "Prex1-201"; exon_number 5; exon_id "ENSMUSE00001216224.2"; level 2; protein_id "ENSMUSP00000037180.6"; transcript_support_level "1"; mgi_id "MGI:3040696"; tag "basic"; tag "Ensembl_canonical"; tag "GENCODE_Primary"; tag "appris_principal_1"; tag "CCDS"; ccdsid "CCDS38334.1"; havana_gene "OTTMUSG00000001160.1"; havana_transcript "OTTMUST00000002256.1";
chr2	HAVANA	exon	166475286	166475387	0	-	.	gene_id "ENSMUSG00000039621.14"; transcript_id "ENSMUST00000099080.9"; gene_type "protein_coding"; gene_name "Prex1"; transcript_type "protein_coding"; transcript_name "Prex1-202"; exon_number 3; exon_id "ENSMUSE00001302914.2"; level 2; protein_id "ENSMUSP00000096679.3"; transcript_support_level "1"; mgi_id "MGI:3040696"; tag "basic"; havana_gene "OTTMUSG00000001160.1"; havana_transcript "OTTMUST00000038617.1";
chr2	ENSEMBL_gcm37	exon	166475286	166475387	0.204546317039534	-	.	gene_id "ENSMUSG00000039621.14"; transcript_id "ENSMUSG00000039621.14_tx_2"; exon_id "chr2_166475286_166475387_-"; exonnum "5"; txlen "6102";
chr2	HAVANA	exon	166475343	166475387	0	-	.	gene_id "ENSMUSG00000039621.14"; transcript_id "ENSMUST00000152238.8"; gene_type "protein_coding"; gene_name "Prex1"; transcript_type "protein_coding_CDS_not_defined"; transcript_name "Prex1-208"; exon_number 5; exon_id "ENSMUSE00000749547.2"; level 2; transcript_support_level "3"; mgi_id "MGI:3040696"; havana_gene "OTTMUSG00000001160.1"; havana_transcript "OTTMUST00000038636.1";
chr2	HAVANA	transcript	166475343	166545514	0	-	.	gene_id "ENSMUSG00000039621.14"; transcript_id "ENSMUST00000152238.8"; gene_type "protein_coding"; gene_name "Prex1"; transcript_type "protein_coding_CDS_not_defined"; transcript_name "Prex1-208"; level 2; transcript_support_level "3"; mgi_id "MGI:3040696"; havana_gene "OTTMUSG00000001160.1"; havana_transcript "OTTMUST00000038636.1";
chr2	HAVANA	start_codon	166475379	166475381	0	-	0	gene_id "ENSMUSG00000039621.14"; transcript_id "ENSMUST00000099080.9"; gene_type "protein_coding"; gene_name "Prex1"; transcript_type "protein_coding"; transcript_name "Prex1-202"; exon_number 3; exon_id "ENSMUSE00001302914.2"; level 2; protein_id "ENSMUSP00000096679.3"; transcript_support_level "1"; mgi_id "MGI:3040696"; tag "basic"; havana_gene "OTTMUSG00000001160.1"; havana_transcript "OTTMUST00000038617.1";
chr2	HAVANA	UTR	166475382	166475387	0	-	.	gene_id "ENSMUSG00000039621.14"; transcript_id "ENSMUST00000099080.9"; gene_type "protein_coding"; gene_name "Prex1"; transcript_type "protein_coding"; transcript_name "Prex1-202"; exon_number 3; exon_id "ENSMUSE00001302914.2"; level 2; protein_id "ENSMUSP00000096679.3"; transcript_support_level "1"; mgi_id "MGI:3040696"; tag "basic"; havana_gene "OTTMUSG00000001160.1"; havana_transcript "OTTMUST00000038617.1";
chr2	HAVANA	exon	166480235	166480339	0	-	.	gene_id "ENSMUSG00000039621.14"; transcript_id "ENSMUST00000036719.12"; gene_type "protein_coding"; gene_name "Prex1"; transcript_type "protein_coding"; transcript_name "Prex1-201"; exon_number 4; exon_id "ENSMUSE00001251802.2"; level 2; protein_id "ENSMUSP00000037180.6"; transcript_support_level "1"; mgi_id "MGI:3040696"; tag "basic"; tag "Ensembl_canonical"; tag "GENCODE_Primary"; tag "appris_principal_1"; tag "CCDS"; ccdsid "CCDS38334.1"; havana_gene "OTTMUSG00000001160.1"; havana_transcript "OTTMUST00000002256.1";
chr2	HAVANA	CDS	166480235	166480339	0	-	0	gene_id "ENSMUSG00000039621.14"; transcript_id "ENSMUST00000036719.12"; gene_type "protein_coding"; gene_name "Prex1"; transcript_type "protein_coding"; transcript_name "Prex1-201"; exon_number 4; exon_id "ENSMUSE00001251802.2"; level 2; protein_id "ENSMUSP00000037180.6"; transcript_support_level "1"; mgi_id "MGI:3040696"; tag "basic"; tag "Ensembl_canonical"; tag "GENCODE_Primary"; tag "appris_principal_1"; tag "CCDS"; ccdsid "CCDS38334.1"; havana_gene "OTTMUSG00000001160.1"; havana_transcript "OTTMUST00000002256.1";
chr2	HAVANA	exon	166480235	166480339	0	-	.	gene_id "ENSMUSG00000039621.14"; transcript_id "ENSMUST00000099080.9"; gene_type "protein_coding"; gene_name "Prex1"; transcript_type "protein_coding"; transcript_name "Prex1-202"; exon_number 2; exon_id "ENSMUSE00001309500.2"; level 2; protein_id "ENSMUSP00000096679.3"; transcript_support_level "1"; mgi_id "MGI:3040696"; tag "basic"; havana_gene "OTTMUSG00000001160.1"; havana_transcript "OTTMUST00000038617.1";
chr2	HAVANA	UTR	166480235	166480339	0	-	.	gene_id "ENSMUSG00000039621.14"; transcript_id "ENSMUST00000099080.9"; gene_type "protein_coding"; gene_name "Prex1"; transcript_type "protein_coding"; transcript_name "Prex1-202"; exon_number 2; exon_id "ENSMUSE00001309500.2"; level 2; protein_id "ENSMUSP00000096679.3"; transcript_support_level "1"; mgi_id "MGI:3040696"; tag "basic"; havana_gene "OTTMUSG00000001160.1"; havana_transcript "OTTMUST00000038617.1";
chr2	HAVANA	exon	166480235	166480339	0	-	.	gene_id "ENSMUSG00000039621.14"; transcript_id "ENSMUST00000152238.8"; gene_type "protein_coding"; gene_name "Prex1"; transcript_type "protein_coding_CDS_not_defined"; transcript_name "Prex1-208"; exon_number 4; exon_id "ENSMUSE00001309500.2"; level 2; transcript_support_level "3"; mgi_id "MGI:3040696"; havana_gene "OTTMUSG00000001160.1"; havana_transcript "OTTMUST00000038636.1";
chr2	ENSEMBL_gcm37	exon	166480235	166480339	0.204546317039534	-	.	gene_id "ENSMUSG00000039621.14"; transcript_id "ENSMUSG00000039621.14_tx_2"; exon_id "chr2_166480235_166480339_-"; exonnum "4"; txlen "6102";
chr2	HAVANA	exon	166480473	166480888	0	-	.	gene_id "ENSMUSG00000039621.14"; transcript_id "ENSMUST00000099080.9"; gene_type "protein_coding"; gene_name "Prex1"; transcript_type "protein_coding"; transcript_name "Prex1-202"; exon_number 1; exon_id "ENSMUSE00000639135.2"; level 2; protein_id "ENSMUSP00000096679.3"; transcript_support_level "1"; mgi_id "MGI:3040696"; tag "basic"; havana_gene "OTTMUSG00000001160.1"; havana_transcript "OTTMUST00000038617.1";
chr2	HAVANA	UTR	166480473	166480888	0	-	.	gene_id "ENSMUSG00000039621.14"; transcript_id "ENSMUST00000099080.9"; gene_type "protein_coding"; gene_name "Prex1"; transcript_type "protein_coding"; transcript_name "Prex1-202"; exon_number 1; exon_id "ENSMUSE00000639135.2"; level 2; protein_id "ENSMUSP00000096679.3"; transcript_support_level "1"; mgi_id "MGI:3040696"; tag "basic"; havana_gene "OTTMUSG00000001160.1"; havana_transcript "OTTMUST00000038617.1";
chr2	HAVANA	exon	166486302	166488965	0	-	.	gene_id "ENSMUSG00000039621.14"; transcript_id "ENSMUST00000127553.2"; gene_type "protein_coding"; gene_name "Prex1"; transcript_type "retained_intron"; transcript_name "Prex1-204"; exon_number 2; exon_id "ENSMUSE00000762579.2"; level 2; transcript_support_level "1"; mgi_id "MGI:3040696"; havana_gene "OTTMUSG00000001160.1"; havana_transcript "OTTMUST00000038616.1";
chr2	HAVANA	transcript	166486302	166555711	0	-	.	gene_id "ENSMUSG00000039621.14"; transcript_id "ENSMUST00000127553.2"; gene_type "protein_coding"; gene_name "Prex1"; transcript_type "retained_intron"; transcript_name "Prex1-204"; level 2; transcript_support_level "1"; mgi_id "MGI:3040696"; havana_gene "OTTMUSG00000001160.1"; havana_transcript "OTTMUST00000038616.1";
chr2	HAVANA	exon	166486515	166486791	0	-	.	gene_id "ENSMUSG00000039621.14"; transcript_id "ENSMUST00000140624.2"; gene_type "protein_coding"; gene_name "Prex1"; transcript_type "retained_intron"; transcript_name "Prex1-207"; exon_number 3; exon_id "ENSMUSE00000731021.2"; level 2; transcript_support_level "2"; mgi_id "MGI:3040696"; havana_gene "OTTMUSG00000001160.1"; havana_transcript "OTTMUST00000038635.1";
chr2	HAVANA	transcript	166486515	166555522	0	-	.	gene_id "ENSMUSG00000039621.14"; transcript_id "ENSMUST00000140624.2"; gene_type "protein_coding"; gene_name "Prex1"; transcript_type "retained_intron"; transcript_name "Prex1-207"; level 2; transcript_support_level "2"; mgi_id "MGI:3040696"; havana_gene "OTTMUSG00000001160.1"; havana_transcript "OTTMUST00000038635.1";
chr2	HAVANA	exon	166486669	166486791	0	-	.	gene_id "ENSMUSG00000039621.14"; transcript_id "ENSMUST00000036719.12"; gene_type "protein_coding"; gene_name "Prex1"; transcript_type "protein_coding"; transcript_name "Prex1-201"; exon_number 3; exon_id "ENSMUSE00001206032.2"; level 2; protein_id "ENSMUSP00000037180.6"; transcript_support_level "1"; mgi_id "MGI:3040696"; tag "basic"; tag "Ensembl_canonical"; tag "GENCODE_Primary"; tag "appris_principal_1"; tag "CCDS"; ccdsid "CCDS38334.1"; havana_gene "OTTMUSG00000001160.1"; havana_transcript "OTTMUST00000002256.1";
chr2	HAVANA	CDS	166486669	166486791	0	-	0	gene_id "ENSMUSG00000039621.14"; transcript_id "ENSMUST00000036719.12"; gene_type "protein_coding"; gene_name "Prex1"; transcript_type "protein_coding"; transcript_name "Prex1-201"; exon_number 3; exon_id "ENSMUSE00001206032.2"; level 2; protein_id "ENSMUSP00000037180.6"; transcript_support_level "1"; mgi_id "MGI:3040696"; tag "basic"; tag "Ensembl_canonical"; tag "GENCODE_Primary"; tag "appris_principal_1"; tag "CCDS"; ccdsid "CCDS38334.1"; havana_gene "OTTMUSG00000001160.1"; havana_transcript "OTTMUST00000002256.1";
chr2	HAVANA	exon	166486669	166486791	0	-	.	gene_id "ENSMUSG00000039621.14"; transcript_id "ENSMUST00000152238.8"; gene_type "protein_coding"; gene_name "Prex1"; transcript_type "protein_coding_CDS_not_defined"; transcript_name "Prex1-208"; exon_number 3; exon_id "ENSMUSE00001221952.2"; level 2; transcript_support_level "3"; mgi_id "MGI:3040696"; havana_gene "OTTMUSG00000001160.1"; havana_transcript "OTTMUST00000038636.1";
chr2	ENSEMBL_gcm37	exon	166486669	166486791	0.204546317039534	-	.	gene_id "ENSMUSG00000039621.14"; transcript_id "ENSMUSG00000039621.14_tx_2"; exon_id "chr2_166486669_166486791_-"; exonnum "3"; txlen "6102";
chr2	HAVANA	exon	166488894	166488965	0	-	.	gene_id "ENSMUSG00000039621.14"; transcript_id "ENSMUST00000036719.12"; gene_type "protein_coding"; gene_name "Prex1"; transcript_type "protein_coding"; transcript_name "Prex1-201"; exon_number 2; exon_id "ENSMUSE00001283112.2"; level 2; protein_id "ENSMUSP00000037180.6"; transcript_support_level "1"; mgi_id "MGI:3040696"; tag "basic"; tag "Ensembl_canonical"; tag "GENCODE_Primary"; tag "appris_principal_1"; tag "CCDS"; ccdsid "CCDS38334.1"; havana_gene "OTTMUSG00000001160.1"; havana_transcript "OTTMUST00000002256.1";
chr2	HAVANA	CDS	166488894	166488965	0	-	0	gene_id "ENSMUSG00000039621.14"; transcript_id "ENSMUST00000036719.12"; gene_type "protein_coding"; gene_name "Prex1"; transcript_type "protein_coding"; transcript_name "Prex1-201"; exon_number 2; exon_id "ENSMUSE00001283112.2"; level 2; protein_id "ENSMUSP00000037180.6"; transcript_support_level "1"; mgi_id "MGI:3040696"; tag "basic"; tag "Ensembl_canonical"; tag "GENCODE_Primary"; tag "appris_principal_1"; tag "CCDS"; ccdsid "CCDS38334.1"; havana_gene "OTTMUSG00000001160.1"; havana_transcript "OTTMUST00000002256.1";
chr2	HAVANA	exon	166488894	166488965	0	-	.	gene_id "ENSMUSG00000039621.14"; transcript_id "ENSMUST00000152238.8"; gene_type "protein_coding"; gene_name "Prex1"; transcript_type "protein_coding_CDS_not_defined"; transcript_name "Prex1-208"; exon_number 2; exon_id "ENSMUSE00001249885.2"; level 2; transcript_support_level "3"; mgi_id "MGI:3040696"; havana_gene "OTTMUSG00000001160.1"; havana_transcript "OTTMUST00000038636.1";
chr2	HAVANA	exon	166488894	166488965	0	-	.	gene_id "ENSMUSG00000039621.14"; transcript_id "ENSMUST00000140624.2"; gene_type "protein_coding"; gene_name "Prex1"; transcript_type "retained_intron"; transcript_name "Prex1-207"; exon_number 2; exon_id "ENSMUSE00001249885.2"; level 2; transcript_support_level "2"; mgi_id "MGI:3040696"; havana_gene "OTTMUSG00000001160.1"; havana_transcript "OTTMUST00000038635.1";
chr2	ENSEMBL_gcm37	exon	166488894	166488965	0.204546317039534	-	.	gene_id "ENSMUSG00000039621.14"; transcript_id "ENSMUSG00000039621.14_tx_2"; exon_id "chr2_166488894_166488965_-"; exonnum "2"; txlen "6102";
chr2	ENSEMBL	gene	166496947	166497062	0	-	.	gene_id "ENSMUSG00002075220.1"; gene_type "rRNA"; gene_name "Gm56394"; level 3; mgi_id "MGI:6849246";
chr2	ENSEMBL	transcript	166496947	166497062	0	-	.	gene_id "ENSMUSG00002075220.1"; transcript_id "ENSMUST00020181812.1"; gene_type "rRNA"; gene_name "Gm56394"; transcript_type "rRNA"; transcript_name "Gm56394-201"; level 3; mgi_id "MGI:6849246"; tag "basic"; tag "Ensembl_canonical"; tag "GENCODE_Primary";
chr2	ENSEMBL	exon	166496947	166497062	0	-	.	gene_id "ENSMUSG00002075220.1"; transcript_id "ENSMUST00020181812.1"; gene_type "rRNA"; gene_name "Gm56394"; transcript_type "rRNA"; transcript_name "Gm56394-201"; exon_number 1; exon_id "ENSMUSE00011469810.1"; level 3; mgi_id "MGI:6849246"; tag "basic"; tag "Ensembl_canonical"; tag "GENCODE_Primary";
chr2	HAVANA	exon	166545393	166545514	0	-	.	gene_id "ENSMUSG00000039621.14"; transcript_id "ENSMUST00000152238.8"; gene_type "protein_coding"; gene_name "Prex1"; transcript_type "protein_coding_CDS_not_defined"; transcript_name "Prex1-208"; exon_number 1; exon_id "ENSMUSE00000770011.2"; level 2; transcript_support_level "3"; mgi_id "MGI:3040696"; havana_gene "OTTMUSG00000001160.1"; havana_transcript "OTTMUST00000038636.1";
chr2	HAVANA	exon	166555435	166555522	0	-	.	gene_id "ENSMUSG00000039621.14"; transcript_id "ENSMUST00000140624.2"; gene_type "protein_coding"; gene_name "Prex1"; transcript_type "retained_intron"; transcript_name "Prex1-207"; exon_number 1; exon_id "ENSMUSE00000743421.2"; level 2; transcript_support_level "2"; mgi_id "MGI:3040696"; havana_gene "OTTMUSG00000001160.1"; havana_transcript "OTTMUST00000038635.1";
chr2	HAVANA	CDS	166555435	166555638	0	-	0	gene_id "ENSMUSG00000039621.14"; transcript_id "ENSMUST00000036719.12"; gene_type "protein_coding"; gene_name "Prex1"; transcript_type "protein_coding"; transcript_name "Prex1-201"; exon_number 1; exon_id "ENSMUSE00000468387.3"; level 2; protein_id "ENSMUSP00000037180.6"; transcript_support_level "1"; mgi_id "MGI:3040696"; tag "basic"; tag "Ensembl_canonical"; tag "GENCODE_Primary"; tag "appris_principal_1"; tag "CCDS"; ccdsid "CCDS38334.1"; havana_gene "OTTMUSG00000001160.1"; havana_transcript "OTTMUST00000002256.1";
chr2	HAVANA	exon	166555435	166555711	0	-	.	gene_id "ENSMUSG00000039621.14"; transcript_id "ENSMUST00000127553.2"; gene_type "protein_coding"; gene_name "Prex1"; transcript_type "retained_intron"; transcript_name "Prex1-204"; exon_number 1; exon_id "ENSMUSE00000760553.2"; level 2; transcript_support_level "1"; mgi_id "MGI:3040696"; havana_gene "OTTMUSG00000001160.1"; havana_transcript "OTTMUST00000038616.1";
chr2	HAVANA	exon	166555435	166555752	0	-	.	gene_id "ENSMUSG00000039621.14"; transcript_id "ENSMUST00000036719.12"; gene_type "protein_coding"; gene_name "Prex1"; transcript_type "protein_coding"; transcript_name "Prex1-201"; exon_number 1; exon_id "ENSMUSE00000468387.3"; level 2; protein_id "ENSMUSP00000037180.6"; transcript_support_level "1"; mgi_id "MGI:3040696"; tag "basic"; tag "Ensembl_canonical"; tag "GENCODE_Primary"; tag "appris_principal_1"; tag "CCDS"; ccdsid "CCDS38334.1"; havana_gene "OTTMUSG00000001160.1"; havana_transcript "OTTMUST00000002256.1";
chr2	HAVANA	start_codon	166555636	166555638	0	-	0	gene_id "ENSMUSG00000039621.14"; transcript_id "ENSMUST00000036719.12"; gene_type "protein_coding"; gene_name "Prex1"; transcript_type "protein_coding"; transcript_name "Prex1-201"; exon_number 1; exon_id "ENSMUSE00000468387.3"; level 2; protein_id "ENSMUSP00000037180.6"; transcript_support_level "1"; mgi_id "MGI:3040696"; tag "basic"; tag "Ensembl_canonical"; tag "GENCODE_Primary"; tag "appris_principal_1"; tag "CCDS"; ccdsid "CCDS38334.1"; havana_gene "OTTMUSG00000001160.1"; havana_transcript "OTTMUST00000002256.1";
chr2	HAVANA	UTR	166555639	166555752	0	-	.	gene_id "ENSMUSG00000039621.14"; transcript_id "ENSMUST00000036719.12"; gene_type "protein_coding"; gene_name "Prex1"; transcript_type "protein_coding"; transcript_name "Prex1-201"; exon_number 1; exon_id "ENSMUSE00000468387.3"; level 2; protein_id "ENSMUSP00000037180.6"; transcript_support_level "1"; mgi_id "MGI:3040696"; tag "basic"; tag "Ensembl_canonical"; tag "GENCODE_Primary"; tag "appris_principal_1"; tag "CCDS"; ccdsid "CCDS38334.1"; havana_gene "OTTMUSG00000001160.1"; havana_transcript "OTTMUST00000002256.1";
chr2	HAVANA	exon	166571150	166572371	0	-	.	gene_id "ENSMUSG00000137785.1"; transcript_id "ENSMUST00000343528.1"; gene_type "lncRNA"; gene_name "ENSMUSG00000137785"; transcript_type "lncRNA"; transcript_name "ENSMUST00000343528"; exon_number 3; exon_id "ENSMUSE00001676744.1"; level 2; tag "basic"; tag "Ensembl_canonical"; tag "GENCODE_Primary"; tag "TAGENE";
chr2	HAVANA	gene	166571150	166573539	0	-	.	gene_id "ENSMUSG00000137785.1"; gene_type "lncRNA"; gene_name "ENSMUSG00000137785"; level 2;
chr2	HAVANA	transcript	166571150	166573539	0	-	.	gene_id "ENSMUSG00000137785.1"; transcript_id "ENSMUST00000343528.1"; gene_type "lncRNA"; gene_name "ENSMUSG00000137785"; transcript_type "lncRNA"; transcript_name "ENSMUST00000343528"; level 2; tag "basic"; tag "Ensembl_canonical"; tag "GENCODE_Primary"; tag "TAGENE";
chr2	HAVANA	exon	166573255	166573306	0	-	.	gene_id "ENSMUSG00000137785.1"; transcript_id "ENSMUST00000343528.1"; gene_type "lncRNA"; gene_name "ENSMUSG00000137785"; transcript_type "lncRNA"; transcript_name "ENSMUST00000343528"; exon_number 2; exon_id "ENSMUSE00001676746.1"; level 2; tag "basic"; tag "Ensembl_canonical"; tag "GENCODE_Primary"; tag "TAGENE";
chr2	HAVANA	exon	166573425	166573539	0	-	.	gene_id "ENSMUSG00000137785.1"; transcript_id "ENSMUST00000343528.1"; gene_type "lncRNA"; gene_name "ENSMUSG00000137785"; transcript_type "lncRNA"; transcript_name "ENSMUST00000343528"; exon_number 1; exon_id "ENSMUSE00001676745.1"; level 2; tag "basic"; tag "Ensembl_canonical"; tag "GENCODE_Primary"; tag "TAGENE";
chr2	HAVANA	exon	166598037	166598655	0	-	.	gene_id "ENSMUSG00000125220.1"; transcript_id "ENSMUST00000268950.1"; gene_type "lncRNA"; gene_name "ENSMUSG00000125220"; transcript_type "lncRNA"; transcript_name "ENSMUST00000268950"; exon_number 3; exon_id "ENSMUSE00001533343.1"; level 2; tag "TAGENE";
chr2	HAVANA	exon	166598037	166598655	0	-	.	gene_id "ENSMUSG00000125220.1"; transcript_id "ENSMUST00000268949.1"; gene_type "lncRNA"; gene_name "ENSMUSG00000125220"; transcript_type "lncRNA"; transcript_name "ENSMUST00000268949"; exon_number 3; exon_id "ENSMUSE00001533343.1"; level 2; tag "basic"; tag "Ensembl_canonical"; tag "GENCODE_Primary"; tag "TAGENE";
chr2	HAVANA	transcript	166598037	166600048	0	-	.	gene_id "ENSMUSG00000125220.1"; transcript_id "ENSMUST00000268950.1"; gene_type "lncRNA"; gene_name "ENSMUSG00000125220"; transcript_type "lncRNA"; transcript_name "ENSMUST00000268950"; level 2; tag "TAGENE";
chr2	HAVANA	gene	166598037	166608077	0	-	.	gene_id "ENSMUSG00000125220.1"; gene_type "lncRNA"; gene_name "ENSMUSG00000125220"; level 2;
chr2	HAVANA	transcript	166598037	166608077	0	-	.	gene_id "ENSMUSG00000125220.1"; transcript_id "ENSMUST00000268949.1"; gene_type "lncRNA"; gene_name "ENSMUSG00000125220"; transcript_type "lncRNA"; transcript_name "ENSMUST00000268949"; level 2; tag "basic"; tag "Ensembl_canonical"; tag "GENCODE_Primary"; tag "TAGENE";
chr2	HAVANA	exon	166598179	166598655	0	-	.	gene_id "ENSMUSG00000125220.1"; transcript_id "ENSMUST00000268952.1"; gene_type "lncRNA"; gene_name "ENSMUSG00000125220"; transcript_type "lncRNA"; transcript_name "ENSMUST00000268952"; exon_number 2; exon_id "ENSMUSE00001533334.1"; level 2; tag "TAGENE";
chr2	HAVANA	transcript	166598179	166599299	0	-	.	gene_id "ENSMUSG00000125220.1"; transcript_id "ENSMUST00000268952.1"; gene_type "lncRNA"; gene_name "ENSMUSG00000125220"; transcript_type "lncRNA"; transcript_name "ENSMUST00000268952"; level 2; tag "TAGENE";
chr2	HAVANA	exon	166598200	166598655	0	-	.	gene_id "ENSMUSG00000125220.1"; transcript_id "ENSMUST00000268953.1"; gene_type "lncRNA"; gene_name "ENSMUSG00000125220"; transcript_type "lncRNA"; transcript_name "ENSMUST00000268953"; exon_number 2; exon_id "ENSMUSE00001533336.1"; level 2; tag "TAGENE";
chr2	ENSEMBL_gcm37	exon	166598200	166598655	0.0789104620750754	-	.	gene_id "ENSMUSG00000125220.1"; transcript_id "ENSMUSG00000125220.1_tx_3"; exon_id "chr2_166598200_166598655_-"; exonnum "4"; txlen "839";
chr2	ENSEMBL_gcm37	exon	166598200	166598655	0.0388877261037718	-	.	gene_id "ENSMUSG00000125220.1"; transcript_id "ENSMUSG00000125220.1_tx_5"; exon_id "chr2_166598200_166598655_-"; exonnum "3"; txlen "679";
chr2	ENSEMBL_gcm37	exon	166598200	166598655	0.0245109344483695	-	.	gene_id "ENSMUSG00000125220.1"; transcript_id "ENSMUSG00000125220.1_tx_6"; exon_id "chr2_166598200_166598655_-"; exonnum "2"; txlen "537";
chr2	HAVANA	transcript	166598200	166599259	0	-	.	gene_id "ENSMUSG00000125220.1"; transcript_id "ENSMUST00000268953.1"; gene_type "lncRNA"; gene_name "ENSMUSG00000125220"; transcript_type "lncRNA"; transcript_name "ENSMUST00000268953"; level 2; tag "TAGENE";
chr2	HAVANA	exon	166598323	166598655	0	-	.	gene_id "ENSMUSG00000125220.1"; transcript_id "ENSMUST00000268954.1"; gene_type "lncRNA"; gene_name "ENSMUSG00000125220"; transcript_type "lncRNA"; transcript_name "ENSMUST00000268954"; exon_number 2; exon_id "ENSMUSE00001533337.1"; level 2; tag "TAGENE";
chr2	HAVANA	exon	166598323	166598655	0	-	.	gene_id "ENSMUSG00000125220.1"; transcript_id "ENSMUST00000268951.1"; gene_type "lncRNA"; gene_name "ENSMUSG00000125220"; transcript_type "lncRNA"; transcript_name "ENSMUST00000268951"; exon_number 3; exon_id "ENSMUSE00001533337.1"; level 2; tag "basic"; tag "TAGENE";
chr2	HAVANA	transcript	166598323	166599245	0	-	.	gene_id "ENSMUSG00000125220.1"; transcript_id "ENSMUST00000268954.1"; gene_type "lncRNA"; gene_name "ENSMUSG00000125220"; transcript_type "lncRNA"; transcript_name "ENSMUST00000268954"; level 2; tag "TAGENE";
chr2	HAVANA	transcript	166598323	166600036	0	-	.	gene_id "ENSMUSG00000125220.1"; transcript_id "ENSMUST00000268951.1"; gene_type "lncRNA"; gene_name "ENSMUSG00000125220"; transcript_type "lncRNA"; transcript_name "ENSMUST00000268951"; level 2; tag "basic"; tag "TAGENE";
chr2	HAVANA	exon	166598942	166599259	0	-	.	gene_id "ENSMUSG00000125220.1"; transcript_id "ENSMUST00000268953.1"; gene_type "lncRNA"; gene_name "ENSMUSG00000125220"; transcript_type "lncRNA"; transcript_name "ENSMUST00000268953"; exon_number 1; exon_id "ENSMUSE00001533333.1"; level 2; tag "TAGENE";
chr2	HAVANA	exon	166598964	166599299	0	-	.	gene_id "ENSMUSG00000125220.1"; transcript_id "ENSMUST00000268952.1"; gene_type "lncRNA"; gene_name "ENSMUSG00000125220"; transcript_type "lncRNA"; transcript_name "ENSMUST00000268952"; exon_number 1; exon_id "ENSMUSE00001533340.1"; level 2; tag "TAGENE";
chr2	HAVANA	exon	166598964	166599606	0	-	.	gene_id "ENSMUSG00000125220.1"; transcript_id "ENSMUST00000268951.1"; gene_type "lncRNA"; gene_name "ENSMUSG00000125220"; transcript_type "lncRNA"; transcript_name "ENSMUST00000268951"; exon_number 2; exon_id "ENSMUSE00001533335.1"; level 2; tag "basic"; tag "TAGENE";
chr2	HAVANA	exon	166599051	166599245	0	-	.	gene_id "ENSMUSG00000125220.1"; transcript_id "ENSMUST00000268954.1"; gene_type "lncRNA"; gene_name "ENSMUSG00000125220"; transcript_type "lncRNA"; transcript_name "ENSMUST00000268954"; exon_number 1; exon_id "ENSMUSE00001533342.1"; level 2; tag "TAGENE";
chr2	HAVANA	exon	166599435	166599606	0	-	.	gene_id "ENSMUSG00000125220.1"; transcript_id "ENSMUST00000268950.1"; gene_type "lncRNA"; gene_name "ENSMUSG00000125220"; transcript_type "lncRNA"; transcript_name "ENSMUST00000268950"; exon_number 2; exon_id "ENSMUSE00001533339.1"; level 2; tag "TAGENE";
chr2	ENSEMBL_gcm37	exon	166599435	166599606	0.010971762052807	-	.	gene_id "ENSMUSG00000125220.1"; transcript_id "ENSMUSG00000125220.1_tx_8"; exon_id "chr2_166599435_166599606_-"; exonnum "4"; txlen "555";
chr2	HAVANA	exon	166599979	166600036	0	-	.	gene_id "ENSMUSG00000125220.1"; transcript_id "ENSMUST00000268951.1"; gene_type "lncRNA"; gene_name "ENSMUSG00000125220"; transcript_type "lncRNA"; transcript_name "ENSMUST00000268951"; exon_number 1; exon_id "ENSMUSE00001533344.1"; level 2; tag "basic"; tag "TAGENE";
chr2	HAVANA	exon	166599979	166600048	0	-	.	gene_id "ENSMUSG00000125220.1"; transcript_id "ENSMUST00000268950.1"; gene_type "lncRNA"; gene_name "ENSMUSG00000125220"; transcript_type "lncRNA"; transcript_name "ENSMUST00000268950"; exon_number 1; exon_id "ENSMUSE00001533341.1"; level 2; tag "TAGENE";
chr2	HAVANA	exon	166603056	166603197	0	-	.	gene_id "ENSMUSG00000125220.1"; transcript_id "ENSMUST00000268949.1"; gene_type "lncRNA"; gene_name "ENSMUSG00000125220"; transcript_type "lncRNA"; transcript_name "ENSMUST00000268949"; exon_number 2; exon_id "ENSMUSE00001533332.1"; level 2; tag "basic"; tag "Ensembl_canonical"; tag "GENCODE_Primary"; tag "TAGENE";
chr2	ENSEMBL_gcm37	exon	166603056	166603197	0.0789104620750754	-	.	gene_id "ENSMUSG00000125220.1"; transcript_id "ENSMUSG00000125220.1_tx_3"; exon_id "chr2_166603056_166603197_-"; exonnum "3"; txlen "839";
chr2	ENSEMBL_gcm37	exon	166603056	166603197	0.0388877261037718	-	.	gene_id "ENSMUSG00000125220.1"; transcript_id "ENSMUSG00000125220.1_tx_5"; exon_id "chr2_166603056_166603197_-"; exonnum "2"; txlen "679";
chr2	ENSEMBL_gcm37	exon	166603056	166603197	0.010971762052807	-	.	gene_id "ENSMUSG00000125220.1"; transcript_id "ENSMUSG00000125220.1_tx_8"; exon_id "chr2_166603056_166603197_-"; exonnum "3"; txlen "555";
chr2	HAVANA	exon	166607921	166608077	0	-	.	gene_id "ENSMUSG00000125220.1"; transcript_id "ENSMUST00000268949.1"; gene_type "lncRNA"; gene_name "ENSMUSG00000125220"; transcript_type "lncRNA"; transcript_name "ENSMUST00000268949"; exon_number 1; exon_id "ENSMUSE00001533338.1"; level 2; tag "basic"; tag "Ensembl_canonical"; tag "GENCODE_Primary"; tag "TAGENE";
chr2	sragcm37_mid	exon	166609732	166609891	0.0789104620750754	-	.	gene_id "ENSMUSG00000125220.1"; transcript_id "ENSMUSG00000125220.1_tx_3"; exon_id "chr2_166609732_166609891_-"; exonnum "2"; txlen "839";
chr2	sragcm37_mid	exon	166609732	166609891	0.010971762052807	-	.	gene_id "ENSMUSG00000125220.1"; transcript_id "ENSMUSG00000125220.1_tx_8"; exon_id "chr2_166609732_166609891_-"; exonnum "2"; txlen "555";
chr2	sragcm37_ss	exon	166612037	166612117	0.0789104620750754	-	.	gene_id "ENSMUSG00000125220.1"; transcript_id "ENSMUSG00000125220.1_tx_3"; exon_id "chr2_166612037_166612117_-"; exonnum "1"; txlen "839";
chr2	sragcm37_ss	exon	166612037	166612117	0.0388877261037718	-	.	gene_id "ENSMUSG00000125220.1"; transcript_id "ENSMUSG00000125220.1_tx_5"; exon_id "chr2_166612037_166612117_-"; exonnum "1"; txlen "679";
chr2	sragcm37_ss	exon	166612037	166612117	0.0245109344483695	-	.	gene_id "ENSMUSG00000125220.1"; transcript_id "ENSMUSG00000125220.1_tx_6"; exon_id "chr2_166612037_166612117_-"; exonnum "1"; txlen "537";
chr2	sragcm37_ss	exon	166612037	166612117	0.010971762052807	-	.	gene_id "ENSMUSG00000125220.1"; transcript_id "ENSMUSG00000125220.1_tx_8"; exon_id "chr2_166612037_166612117_-"; exonnum "1"; txlen "555";
chr2	HAVANA	gene	166627924	166628694	0	-	.	gene_id "ENSMUSG00000127854.1"; gene_type "lncRNA"; gene_name "ENSMUSG00000127854"; level 2;
chr2	HAVANA	transcript	166627924	166628694	0	-	.	gene_id "ENSMUSG00000127854.1"; transcript_id "ENSMUST00000284336.1"; gene_type "lncRNA"; gene_name "ENSMUSG00000127854"; transcript_type "lncRNA"; transcript_name "ENSMUST00000284336"; level 2; tag "basic"; tag "Ensembl_canonical"; tag "GENCODE_Primary"; tag "TAGENE";
chr2	HAVANA	exon	166627924	166628694	0	-	.	gene_id "ENSMUSG00000127854.1"; transcript_id "ENSMUST00000284336.1"; gene_type "lncRNA"; gene_name "ENSMUSG00000127854"; transcript_type "lncRNA"; transcript_name "ENSMUST00000284336"; exon_number 1; exon_id "ENSMUSE00001563483.1"; level 2; tag "basic"; tag "Ensembl_canonical"; tag "GENCODE_Primary"; tag "TAGENE";
chr2	sragcm37_es	exon	166639148	166639763	0.00783437383577613	-	.	gene_id "sragcm37_gene_52726"; transcript_id "sragcm37_gene_52726_tx_1"; exon_id "chr2_166639148_166639763_-"; exonnum "3"; txlen "1253";
chr2	sragcm37_mid	exon	166640854	166641373	0.00783437383577613	-	.	gene_id "sragcm37_gene_52726"; transcript_id "sragcm37_gene_52726_tx_1"; exon_id "chr2_166640854_166641373_-"; exonnum "2"; txlen "1253";
chr2	sragcm37_ss	exon	166641478	166641594	0.00783437383577613	-	.	gene_id "sragcm37_gene_52726"; transcript_id "sragcm37_gene_52726_tx_1"; exon_id "chr2_166641478_166641594_-"; exonnum "1"; txlen "1253";
chr2	HAVANA	exon	166645345	166646590	0	-	.	gene_id "ENSMUSG00000141407.1"; transcript_id "ENSMUST00000365093.1"; gene_type "lncRNA"; gene_name "ENSMUSG00000141407"; transcript_type "lncRNA"; transcript_name "ENSMUST00000365093"; exon_number 2; exon_id "ENSMUSE00001718388.1"; level 2; tag "basic"; tag "Ensembl_canonical"; tag "GENCODE_Primary"; tag "TAGENE";
chr2	HAVANA	gene	166645345	166647333	0	-	.	gene_id "ENSMUSG00000141407.1"; gene_type "lncRNA"; gene_name "ENSMUSG00000141407"; level 2;
chr2	HAVANA	transcript	166645345	166647333	0	-	.	gene_id "ENSMUSG00000141407.1"; transcript_id "ENSMUST00000365093.1"; gene_type "lncRNA"; gene_name "ENSMUSG00000141407"; transcript_type "lncRNA"; transcript_name "ENSMUST00000365093"; level 2; tag "basic"; tag "Ensembl_canonical"; tag "GENCODE_Primary"; tag "TAGENE";
chr2	HAVANA	exon	166645351	166646100	0	-	.	gene_id "ENSMUSG00000141407.1"; transcript_id "ENSMUST00000365095.1"; gene_type "lncRNA"; gene_name "ENSMUSG00000141407"; transcript_type "lncRNA"; transcript_name "ENSMUST00000365095"; exon_number 3; exon_id "ENSMUSE00001718390.1"; level 2; tag "basic"; tag "TAGENE";
chr2	HAVANA	exon	166645351	166646590	0	-	.	gene_id "ENSMUSG00000141407.1"; transcript_id "ENSMUST00000365094.1"; gene_type "lncRNA"; gene_name "ENSMUSG00000141407"; transcript_type "lncRNA"; transcript_name "ENSMUST00000365094"; exon_number 2; exon_id "ENSMUSE00001718391.1"; level 2; tag "TAGENE";
chr2	HAVANA	transcript	166645351	166647258	0	-	.	gene_id "ENSMUSG00000141407.1"; transcript_id "ENSMUST00000365095.1"; gene_type "lncRNA"; gene_name "ENSMUSG00000141407"; transcript_type "lncRNA"; transcript_name "ENSMUST00000365095"; level 2; tag "basic"; tag "TAGENE";
chr2	HAVANA	transcript	166645351	166647314	0	-	.	gene_id "ENSMUSG00000141407.1"; transcript_id "ENSMUST00000365094.1"; gene_type "lncRNA"; gene_name "ENSMUSG00000141407"; transcript_type "lncRNA"; transcript_name "ENSMUST00000365094"; level 2; tag "TAGENE";
chr2	HAVANA	exon	166646508	166646590	0	-	.	gene_id "ENSMUSG00000141407.1"; transcript_id "ENSMUST00000365095.1"; gene_type "lncRNA"; gene_name "ENSMUSG00000141407"; transcript_type "lncRNA"; transcript_name "ENSMUST00000365095"; exon_number 2; exon_id "ENSMUSE00001718389.1"; level 2; tag "basic"; tag "TAGENE";
chr2	HAVANA	exon	166647141	166647258	0	-	.	gene_id "ENSMUSG00000141407.1"; transcript_id "ENSMUST00000365095.1"; gene_type "lncRNA"; gene_name "ENSMUSG00000141407"; transcript_type "lncRNA"; transcript_name "ENSMUST00000365095"; exon_number 1; exon_id "ENSMUSE00001718392.1"; level 2; tag "basic"; tag "TAGENE";
chr2	HAVANA	exon	166647141	166647333	0	-	.	gene_id "ENSMUSG00000141407.1"; transcript_id "ENSMUST00000365093.1"; gene_type "lncRNA"; gene_name "ENSMUSG00000141407"; transcript_type "lncRNA"; transcript_name "ENSMUST00000365093"; exon_number 1; exon_id "ENSMUSE00001718386.1"; level 2; tag "basic"; tag "Ensembl_canonical"; tag "GENCODE_Primary"; tag "TAGENE";
chr2	HAVANA	exon	166647239	166647314	0	-	.	gene_id "ENSMUSG00000141407.1"; transcript_id "ENSMUST00000365094.1"; gene_type "lncRNA"; gene_name "ENSMUSG00000141407"; transcript_type "lncRNA"; transcript_name "ENSMUST00000365094"; exon_number 1; exon_id "ENSMUSE00001718387.1"; level 2; tag "TAGENE";
chr2	sragcm37_ss	exon	166655502	166656006	0.204546317039534	-	.	gene_id "ENSMUSG00000039621.14"; transcript_id "ENSMUSG00000039621.14_tx_2"; exon_id "chr2_166655502_166656006_-"; exonnum "1"; txlen "6102";
chr2	sragcm37_es	exon	166674756	166675523	0.0465679232591762	-	.	gene_id "sragcm37_gene_50594"; transcript_id "sragcm37_gene_50594_tx_1"; exon_id "chr2_166674756_166675523_-"; exonnum "2"; txlen "1010";
chr2	sragcm37_ss	exon	166676587	166676828	0.0465679232591762	-	.	gene_id "sragcm37_gene_50594"; transcript_id "sragcm37_gene_50594_tx_1"; exon_id "chr2_166676587_166676828_-"; exonnum "1"; txlen "1010";
chr2	HAVANA	exon	166740406	166740805	0	-	.	gene_id "ENSMUSG00000130260.1"; transcript_id "ENSMUST00000298763.1"; gene_type "lncRNA"; gene_name "ENSMUSG00000130260"; transcript_type "lncRNA"; transcript_name "ENSMUST00000298763"; exon_number 3; exon_id "ENSMUSE00001590676.1"; level 2; tag "TAGENE";
chr2	HAVANA	exon	166740406	166740805	0	-	.	gene_id "ENSMUSG00000130260.1"; transcript_id "ENSMUST00000298759.1"; gene_type "lncRNA"; gene_name "ENSMUSG00000130260"; transcript_type "lncRNA"; transcript_name "ENSMUST00000298759"; exon_number 3; exon_id "ENSMUSE00001590676.1"; level 2; tag "basic"; tag "TAGENE";
chr2	HAVANA	transcript	166740406	166746477	0	-	.	gene_id "ENSMUSG00000130260.1"; transcript_id "ENSMUST00000298763.1"; gene_type "lncRNA"; gene_name "ENSMUSG00000130260"; transcript_type "lncRNA"; transcript_name "ENSMUST00000298763"; level 2; tag "TAGENE";
chr2	HAVANA	transcript	166740406	166747833	0	-	.	gene_id "ENSMUSG00000130260.1"; transcript_id "ENSMUST00000298759.1"; gene_type "lncRNA"; gene_name "ENSMUSG00000130260"; transcript_type "lncRNA"; transcript_name "ENSMUST00000298759"; level 2; tag "basic"; tag "TAGENE";
chr2	HAVANA	gene	166740406	166748426	0	-	.	gene_id "ENSMUSG00000130260.1"; gene_type "lncRNA"; gene_name "ENSMUSG00000130260"; level 2;
chr2	HAVANA	exon	166740410	166740805	0	-	.	gene_id "ENSMUSG00000130260.1"; transcript_id "ENSMUST00000298762.1"; gene_type "lncRNA"; gene_name "ENSMUSG00000130260"; transcript_type "lncRNA"; transcript_name "ENSMUST00000298762"; exon_number 3; exon_id "ENSMUSE00001590682.1"; level 2; tag "TAGENE";
chr2	HAVANA	exon	166740410	166740805	0	-	.	gene_id "ENSMUSG00000130260.1"; transcript_id "ENSMUST00000298760.1"; gene_type "lncRNA"; gene_name "ENSMUSG00000130260"; transcript_type "lncRNA"; transcript_name "ENSMUST00000298760"; exon_number 2; exon_id "ENSMUSE00001590682.1"; level 2; tag "TAGENE";
chr2	HAVANA	exon	166740410	166740805	0	-	.	gene_id "ENSMUSG00000130260.1"; transcript_id "ENSMUST00000298758.1"; gene_type "lncRNA"; gene_name "ENSMUSG00000130260"; transcript_type "lncRNA"; transcript_name "ENSMUST00000298758"; exon_number 3; exon_id "ENSMUSE00001590682.1"; level 2; tag "basic"; tag "Ensembl_canonical"; tag "GENCODE_Primary"; tag "TAGENE";
chr2	HAVANA	transcript	166740410	166746495	0	-	.	gene_id "ENSMUSG00000130260.1"; transcript_id "ENSMUST00000298762.1"; gene_type "lncRNA"; gene_name "ENSMUSG00000130260"; transcript_type "lncRNA"; transcript_name "ENSMUST00000298762"; level 2; tag "TAGENE";
chr2	HAVANA	transcript	166740410	166747820	0	-	.	gene_id "ENSMUSG00000130260.1"; transcript_id "ENSMUST00000298760.1"; gene_type "lncRNA"; gene_name "ENSMUSG00000130260"; transcript_type "lncRNA"; transcript_name "ENSMUST00000298760"; level 2; tag "TAGENE";
chr2	HAVANA	transcript	166740410	166748228	0	-	.	gene_id "ENSMUSG00000130260.1"; transcript_id "ENSMUST00000298758.1"; gene_type "lncRNA"; gene_name "ENSMUSG00000130260"; transcript_type "lncRNA"; transcript_name "ENSMUST00000298758"; level 2; tag "basic"; tag "Ensembl_canonical"; tag "GENCODE_Primary"; tag "TAGENE";
chr2	HAVANA	exon	166740413	166740805	0	-	.	gene_id "ENSMUSG00000130260.1"; transcript_id "ENSMUST00000298764.1"; gene_type "lncRNA"; gene_name "ENSMUSG00000130260"; transcript_type "lncRNA"; transcript_name "ENSMUST00000298764"; exon_number 2; exon_id "ENSMUSE00001590671.1"; level 2; tag "basic"; tag "TAGENE";
chr2	ENSEMBL_gcm37	exon	166740413	166740805	0.505031307059068	-	.	gene_id "ENSMUSG00000130260.1"; transcript_id "ENSMUSG00000130260.1_tx_4"; exon_id "chr2_166740413_166740805_-"; exonnum "3"; txlen "710";
chr2	ENSEMBL_gcm37	exon	166740413	166740805	0.287085749617589	-	.	gene_id "ENSMUSG00000130260.1"; transcript_id "ENSMUSG00000130260.1_tx_5"; exon_id "chr2_166740413_166740805_-"; exonnum "4"; txlen "881";
chr2	HAVANA	transcript	166740413	166746478	0	-	.	gene_id "ENSMUSG00000130260.1"; transcript_id "ENSMUST00000298764.1"; gene_type "lncRNA"; gene_name "ENSMUSG00000130260"; transcript_type "lncRNA"; transcript_name "ENSMUST00000298764"; level 2; tag "basic"; tag "TAGENE";
chr2	HAVANA	exon	166740416	166740805	0	-	.	gene_id "ENSMUSG00000130260.1"; transcript_id "ENSMUST00000298766.1"; gene_type "lncRNA"; gene_name "ENSMUSG00000130260"; transcript_type "lncRNA"; transcript_name "ENSMUST00000298766"; exon_number 3; exon_id "ENSMUSE00001590691.1"; level 2; tag "TAGENE";
chr2	HAVANA	exon	166740416	166740805	0	-	.	gene_id "ENSMUSG00000130260.1"; transcript_id "ENSMUST00000298761.1"; gene_type "lncRNA"; gene_name "ENSMUSG00000130260"; transcript_type "lncRNA"; transcript_name "ENSMUST00000298761"; exon_number 3; exon_id "ENSMUSE00001590691.1"; level 2; tag "basic"; tag "TAGENE";
chr2	HAVANA	transcript	166740416	166746458	0	-	.	gene_id "ENSMUSG00000130260.1"; transcript_id "ENSMUST00000298766.1"; gene_type "lncRNA"; gene_name "ENSMUSG00000130260"; transcript_type "lncRNA"; transcript_name "ENSMUST00000298766"; level 2; tag "TAGENE";
chr2	HAVANA	transcript	166740416	166747814	0	-	.	gene_id "ENSMUSG00000130260.1"; transcript_id "ENSMUST00000298761.1"; gene_type "lncRNA"; gene_name "ENSMUSG00000130260"; transcript_type "lncRNA"; transcript_name "ENSMUST00000298761"; level 2; tag "basic"; tag "TAGENE";
chr2	HAVANA	exon	166741776	166741944	0	-	.	gene_id "ENSMUSG00000130260.1"; transcript_id "ENSMUST00000298765.1"; gene_type "lncRNA"; gene_name "ENSMUSG00000130260"; transcript_type "lncRNA"; transcript_name "ENSMUST00000298765"; exon_number 3; exon_id "ENSMUSE00001590683.1"; level 2; tag "basic"; tag "TAGENE";
chr2	HAVANA	transcript	166741776	166747826	0	-	.	gene_id "ENSMUSG00000130260.1"; transcript_id "ENSMUST00000298765.1"; gene_type "lncRNA"; gene_name "ENSMUSG00000130260"; transcript_type "lncRNA"; transcript_name "ENSMUST00000298765"; level 2; tag "basic"; tag "TAGENE";
chr2	HAVANA	exon	166741777	166741944	0	-	.	gene_id "ENSMUSG00000130260.1"; transcript_id "ENSMUST00000298768.1"; gene_type "lncRNA"; gene_name "ENSMUSG00000130260"; transcript_type "lncRNA"; transcript_name "ENSMUST00000298768"; exon_number 3; exon_id "ENSMUSE00001590673.1"; level 2; tag "TAGENE";
chr2	HAVANA	exon	166741777	166741944	0	-	.	gene_id "ENSMUSG00000130260.1"; transcript_id "ENSMUST00000298767.1"; gene_type "lncRNA"; gene_name "ENSMUSG00000130260"; transcript_type "lncRNA"; transcript_name "ENSMUST00000298767"; exon_number 3; exon_id "ENSMUSE00001590673.1"; level 2; tag "TAGENE";
chr2	HAVANA	transcript	166741777	166746458	0	-	.	gene_id "ENSMUSG00000130260.1"; transcript_id "ENSMUST00000298768.1"; gene_type "lncRNA"; gene_name "ENSMUSG00000130260"; transcript_type "lncRNA"; transcript_name "ENSMUST00000298768"; level 2; tag "TAGENE";
chr2	HAVANA	transcript	166741777	166746478	0	-	.	gene_id "ENSMUSG00000130260.1"; transcript_id "ENSMUST00000298767.1"; gene_type "lncRNA"; gene_name "ENSMUSG00000130260"; transcript_type "lncRNA"; transcript_name "ENSMUST00000298767"; level 2; tag "TAGENE";
chr2	HAVANA	exon	166743301	166743545	0	-	.	gene_id "ENSMUSG00000130260.1"; transcript_id "ENSMUST00000298770.1"; gene_type "lncRNA"; gene_name "ENSMUSG00000130260"; transcript_type "lncRNA"; transcript_name "ENSMUST00000298770"; exon_number 2; exon_id "ENSMUSE00001590672.1"; level 2; tag "TAGENE";
chr2	HAVANA	transcript	166743301	166746478	0	-	.	gene_id "ENSMUSG00000130260.1"; transcript_id "ENSMUST00000298770.1"; gene_type "lncRNA"; gene_name "ENSMUSG00000130260"; transcript_type "lncRNA"; transcript_name "ENSMUST00000298770"; level 2; tag "TAGENE";
chr2	HAVANA	exon	166743366	166743545	0	-	.	gene_id "ENSMUSG00000130260.1"; transcript_id "ENSMUST00000298771.1"; gene_type "lncRNA"; gene_name "ENSMUSG00000130260"; transcript_type "lncRNA"; transcript_name "ENSMUST00000298771"; exon_number 2; exon_id "ENSMUSE00001590686.1"; level 2; tag "TAGENE";
chr2	HAVANA	exon	166743366	166743545	0	-	.	gene_id "ENSMUSG00000130260.1"; transcript_id "ENSMUST00000298769.1"; gene_type "lncRNA"; gene_name "ENSMUSG00000130260"; transcript_type "lncRNA"; transcript_name "ENSMUST00000298769"; exon_number 2; exon_id "ENSMUSE00001590686.1"; level 2; tag "TAGENE";
chr2	HAVANA	transcript	166743366	166746458	0	-	.	gene_id "ENSMUSG00000130260.1"; transcript_id "ENSMUST00000298771.1"; gene_type "lncRNA"; gene_name "ENSMUSG00000130260"; transcript_type "lncRNA"; transcript_name "ENSMUST00000298771"; level 2; tag "TAGENE";
chr2	HAVANA	transcript	166743366	166747791	0	-	.	gene_id "ENSMUSG00000130260.1"; transcript_id "ENSMUST00000298769.1"; gene_type "lncRNA"; gene_name "ENSMUSG00000130260"; transcript_type "lncRNA"; transcript_name "ENSMUST00000298769"; level 2; tag "TAGENE";
chr2	HAVANA	exon	166743415	166743545	0	-	.	gene_id "ENSMUSG00000130260.1"; transcript_id "ENSMUST00000298762.1"; gene_type "lncRNA"; gene_name "ENSMUSG00000130260"; transcript_type "lncRNA"; transcript_name "ENSMUST00000298762"; exon_number 2; exon_id "ENSMUSE00001590681.1"; level 2; tag "TAGENE";
chr2	HAVANA	exon	166743415	166743545	0	-	.	gene_id "ENSMUSG00000130260.1"; transcript_id "ENSMUST00000298758.1"; gene_type "lncRNA"; gene_name "ENSMUSG00000130260"; transcript_type "lncRNA"; transcript_name "ENSMUST00000298758"; exon_number 2; exon_id "ENSMUSE00001590681.1"; level 2; tag "basic"; tag "Ensembl_canonical"; tag "GENCODE_Primary"; tag "TAGENE";
chr2	HAVANA	exon	166743415	166743545	0	-	.	gene_id "ENSMUSG00000130260.1"; transcript_id "ENSMUST00000298766.1"; gene_type "lncRNA"; gene_name "ENSMUSG00000130260"; transcript_type "lncRNA"; transcript_name "ENSMUST00000298766"; exon_number 2; exon_id "ENSMUSE00001590681.1"; level 2; tag "TAGENE";
chr2	HAVANA	exon	166743415	166743545	0	-	.	gene_id "ENSMUSG00000130260.1"; transcript_id "ENSMUST00000298761.1"; gene_type "lncRNA"; gene_name "ENSMUSG00000130260"; transcript_type "lncRNA"; transcript_name "ENSMUST00000298761"; exon_number 2; exon_id "ENSMUSE00001590681.1"; level 2; tag "basic"; tag "TAGENE";
chr2	HAVANA	exon	166743415	166743545	0	-	.	gene_id "ENSMUSG00000130260.1"; transcript_id "ENSMUST00000298765.1"; gene_type "lncRNA"; gene_name "ENSMUSG00000130260"; transcript_type "lncRNA"; transcript_name "ENSMUST00000298765"; exon_number 2; exon_id "ENSMUSE00001590681.1"; level 2; tag "basic"; tag "TAGENE";
chr2	HAVANA	exon	166743415	166743545	0	-	.	gene_id "ENSMUSG00000130260.1"; transcript_id "ENSMUST00000298767.1"; gene_type "lncRNA"; gene_name "ENSMUSG00000130260"; transcript_type "lncRNA"; transcript_name "ENSMUST00000298767"; exon_number 2; exon_id "ENSMUSE00001590681.1"; level 2; tag "TAGENE";
chr2	ENSEMBL_gcm37	exon	166743415	166743545	0.505031307059068	-	.	gene_id "ENSMUSG00000130260.1"; transcript_id "ENSMUSG00000130260.1_tx_4"; exon_id "chr2_166743415_166743545_-"; exonnum "2"; txlen "710";
chr2	ENSEMBL_gcm37	exon	166743415	166743545	0.287085749617589	-	.	gene_id "ENSMUSG00000130260.1"; transcript_id "ENSMUSG00000130260.1_tx_5"; exon_id "chr2_166743415_166743545_-"; exonnum "3"; txlen "881";
chr2	HAVANA	exon	166743415	166743563	0	-	.	gene_id "ENSMUSG00000130260.1"; transcript_id "ENSMUST00000298763.1"; gene_type "lncRNA"; gene_name "ENSMUSG00000130260"; transcript_type "lncRNA"; transcript_name "ENSMUST00000298763"; exon_number 2; exon_id "ENSMUSE00001590674.1"; level 2; tag "TAGENE";
chr2	HAVANA	exon	166743415	166743563	0	-	.	gene_id "ENSMUSG00000130260.1"; transcript_id "ENSMUST00000298759.1"; gene_type "lncRNA"; gene_name "ENSMUSG00000130260"; transcript_type "lncRNA"; transcript_name "ENSMUST00000298759"; exon_number 2; exon_id "ENSMUSE00001590674.1"; level 2; tag "basic"; tag "TAGENE";
chr2	HAVANA	exon	166743415	166743563	0	-	.	gene_id "ENSMUSG00000130260.1"; transcript_id "ENSMUST00000298768.1"; gene_type "lncRNA"; gene_name "ENSMUSG00000130260"; transcript_type "lncRNA"; transcript_name "ENSMUST00000298768"; exon_number 2; exon_id "ENSMUSE00001590674.1"; level 2; tag "TAGENE";
chr2	HAVANA	transcript	166746114	166746458	0	-	.	gene_id "ENSMUSG00000130260.1"; transcript_id "ENSMUST00000298773.1"; gene_type "lncRNA"; gene_name "ENSMUSG00000130260"; transcript_type "lncRNA"; transcript_name "ENSMUST00000298773"; level 2; tag "TAGENE";
chr2	HAVANA	exon	166746114	166746458	0	-	.	gene_id "ENSMUSG00000130260.1"; transcript_id "ENSMUST00000298773.1"; gene_type "lncRNA"; gene_name "ENSMUSG00000130260"; transcript_type "lncRNA"; transcript_name "ENSMUST00000298773"; exon_number 1; exon_id "ENSMUSE00001590688.1"; level 2; tag "TAGENE";
chr2	HAVANA	exon	166746399	166746458	0	-	.	gene_id "ENSMUSG00000130260.1"; transcript_id "ENSMUST00000298768.1"; gene_type "lncRNA"; gene_name "ENSMUSG00000130260"; transcript_type "lncRNA"; transcript_name "ENSMUST00000298768"; exon_number 1; exon_id "ENSMUSE00001590687.1"; level 2; tag "TAGENE";
chr2	HAVANA	exon	166746399	166746477	0	-	.	gene_id "ENSMUSG00000130260.1"; transcript_id "ENSMUST00000298763.1"; gene_type "lncRNA"; gene_name "ENSMUSG00000130260"; transcript_type "lncRNA"; transcript_name "ENSMUST00000298763"; exon_number 1; exon_id "ENSMUSE00001590678.1"; level 2; tag "TAGENE";
chr2	HAVANA	exon	166746399	166746478	0	-	.	gene_id "ENSMUSG00000130260.1"; transcript_id "ENSMUST00000298764.1"; gene_type "lncRNA"; gene_name "ENSMUSG00000130260"; transcript_type "lncRNA"; transcript_name "ENSMUST00000298764"; exon_number 1; exon_id "ENSMUSE00001590675.1"; level 2; tag "basic"; tag "TAGENE";
chr2	HAVANA	exon	166746399	166746478	0	-	.	gene_id "ENSMUSG00000130260.1"; transcript_id "ENSMUST00000298767.1"; gene_type "lncRNA"; gene_name "ENSMUSG00000130260"; transcript_type "lncRNA"; transcript_name "ENSMUST00000298767"; exon_number 1; exon_id "ENSMUSE00001590675.1"; level 2; tag "TAGENE";
chr2	HAVANA	exon	166746399	166746478	0	-	.	gene_id "ENSMUSG00000130260.1"; transcript_id "ENSMUST00000298770.1"; gene_type "lncRNA"; gene_name "ENSMUSG00000130260"; transcript_type "lncRNA"; transcript_name "ENSMUST00000298770"; exon_number 1; exon_id "ENSMUSE00001590675.1"; level 2; tag "TAGENE";
chr2	HAVANA	exon	166746399	166746495	0	-	.	gene_id "ENSMUSG00000130260.1"; transcript_id "ENSMUST00000298762.1"; gene_type "lncRNA"; gene_name "ENSMUSG00000130260"; transcript_type "lncRNA"; transcript_name "ENSMUST00000298762"; exon_number 1; exon_id "ENSMUSE00001590684.1"; level 2; tag "TAGENE";
chr2	HAVANA	exon	166746401	166746458	0	-	.	gene_id "ENSMUSG00000130260.1"; transcript_id "ENSMUST00000298766.1"; gene_type "lncRNA"; gene_name "ENSMUSG00000130260"; transcript_type "lncRNA"; transcript_name "ENSMUST00000298766"; exon_number 1; exon_id "ENSMUSE00001590689.1"; level 2; tag "TAGENE";
chr2	HAVANA	exon	166746401	166746458	0	-	.	gene_id "ENSMUSG00000130260.1"; transcript_id "ENSMUST00000298771.1"; gene_type "lncRNA"; gene_name "ENSMUSG00000130260"; transcript_type "lncRNA"; transcript_name "ENSMUST00000298771"; exon_number 1; exon_id "ENSMUSE00001590689.1"; level 2; tag "TAGENE";
chr2	HAVANA	transcript	166746784	166748426	0	-	.	gene_id "ENSMUSG00000130260.1"; transcript_id "ENSMUST00000298772.1"; gene_type "lncRNA"; gene_name "ENSMUSG00000130260"; transcript_type "lncRNA"; transcript_name "ENSMUST00000298772"; level 2; tag "TAGENE";
chr2	HAVANA	exon	166746784	166748426	0	-	.	gene_id "ENSMUSG00000130260.1"; transcript_id "ENSMUST00000298772.1"; gene_type "lncRNA"; gene_name "ENSMUSG00000130260"; transcript_type "lncRNA"; transcript_name "ENSMUST00000298772"; exon_number 1; exon_id "ENSMUSE00001590690.1"; level 2; tag "TAGENE";
chr2	sragcm37_mid	exon	166747219	166747247	0.287085749617589	-	.	gene_id "ENSMUSG00000130260.1"; transcript_id "ENSMUSG00000130260.1_tx_5"; exon_id "chr2_166747219_166747247_-"; exonnum "2"; txlen "881";
chr2	HAVANA	exon	166747499	166747791	0	-	.	gene_id "ENSMUSG00000130260.1"; transcript_id "ENSMUST00000298769.1"; gene_type "lncRNA"; gene_name "ENSMUSG00000130260"; transcript_type "lncRNA"; transcript_name "ENSMUST00000298769"; exon_number 1; exon_id "ENSMUSE00001590670.1"; level 2; tag "TAGENE";
chr2	HAVANA	exon	166747499	166747820	0	-	.	gene_id "ENSMUSG00000130260.1"; transcript_id "ENSMUST00000298760.1"; gene_type "lncRNA"; gene_name "ENSMUSG00000130260"; transcript_type "lncRNA"; transcript_name "ENSMUST00000298760"; exon_number 1; exon_id "ENSMUSE00001590680.1"; level 2; tag "TAGENE";
chr2	HAVANA	exon	166747499	166747826	0	-	.	gene_id "ENSMUSG00000130260.1"; transcript_id "ENSMUST00000298765.1"; gene_type "lncRNA"; gene_name "ENSMUSG00000130260"; transcript_type "lncRNA"; transcript_name "ENSMUST00000298765"; exon_number 1; exon_id "ENSMUSE00001590692.1"; level 2; tag "basic"; tag "TAGENE";
chr2	ENSEMBL_gcm37	exon	166747499	166747826	0.287085749617589	-	.	gene_id "ENSMUSG00000130260.1"; transcript_id "ENSMUSG00000130260.1_tx_5"; exon_id "chr2_166747499_166747826_-"; exonnum "1"; txlen "881";
chr2	HAVANA	exon	166747499	166747833	0	-	.	gene_id "ENSMUSG00000130260.1"; transcript_id "ENSMUST00000298759.1"; gene_type "lncRNA"; gene_name "ENSMUSG00000130260"; transcript_type "lncRNA"; transcript_name "ENSMUST00000298759"; exon_number 1; exon_id "ENSMUSE00001590685.1"; level 2; tag "basic"; tag "TAGENE";
chr2	HAVANA	exon	166747499	166748228	0	-	.	gene_id "ENSMUSG00000130260.1"; transcript_id "ENSMUST00000298758.1"; gene_type "lncRNA"; gene_name "ENSMUSG00000130260"; transcript_type "lncRNA"; transcript_name "ENSMUST00000298758"; exon_number 1; exon_id "ENSMUSE00001590677.1"; level 2; tag "basic"; tag "Ensembl_canonical"; tag "GENCODE_Primary"; tag "TAGENE";
chr2	HAVANA	exon	166747681	166747814	0	-	.	gene_id "ENSMUSG00000130260.1"; transcript_id "ENSMUST00000298761.1"; gene_type "lncRNA"; gene_name "ENSMUSG00000130260"; transcript_type "lncRNA"; transcript_name "ENSMUST00000298761"; exon_number 1; exon_id "ENSMUSE00001590679.1"; level 2; tag "basic"; tag "TAGENE";
chr2	sragcm37_ss	exon	166748806	166748991	0.505031307059068	-	.	gene_id "ENSMUSG00000130260.1"; transcript_id "ENSMUSG00000130260.1_tx_4"; exon_id "chr2_166748806_166748991_-"; exonnum "1"; txlen "710";
chr2	sragcm37_es	exon	166759872	166760535	0.625680335483312	-	.	gene_id "sragcm37_gene_46978"; transcript_id "sragcm37_gene_46978_tx_1"; exon_id "chr2_166759872_166760535_-"; exonnum "2"; txlen "1197";
chr2	sragcm37_ss	exon	166760611	166761143	0.625680335483312	-	.	gene_id "sragcm37_gene_46978"; transcript_id "sragcm37_gene_46978_tx_1"; exon_id "chr2_166760611_166761143_-"; exonnum "1"; txlen "1197";
chr2	HAVANA	UTR	166789469	166791266	0	-	.	gene_id "ENSMUSG00000039536.17"; transcript_id "ENSMUST00000109235.8"; gene_type "protein_coding"; gene_name "Stau1"; transcript_type "protein_coding"; transcript_name "Stau1-202"; exon_number 12; exon_id "ENSMUSE00000679545.2"; level 2; protein_id "ENSMUSP00000104858.2"; transcript_support_level "1"; mgi_id "MGI:1338864"; tag "basic"; tag "appris_alternative_2"; tag "CCDS"; ccdsid "CCDS50800.1"; havana_gene "OTTMUSG00000001134.1"; havana_transcript "OTTMUST00000002221.1";
chr2	HAVANA	exon	166789469	166791279	0	-	.	gene_id "ENSMUSG00000039536.17"; transcript_id "ENSMUST00000109235.8"; gene_type "protein_coding"; gene_name "Stau1"; transcript_type "protein_coding"; transcript_name "Stau1-202"; exon_number 12; exon_id "ENSMUSE00000679545.2"; level 2; protein_id "ENSMUSP00000104858.2"; transcript_support_level "1"; mgi_id "MGI:1338864"; tag "basic"; tag "appris_alternative_2"; tag "CCDS"; ccdsid "CCDS50800.1"; havana_gene "OTTMUSG00000001134.1"; havana_transcript "OTTMUST00000002221.1";
chr2	HAVANA	transcript	166789469	166838198	0	-	.	gene_id "ENSMUSG00000039536.17"; transcript_id "ENSMUST00000109235.8"; gene_type "protein_coding"; gene_name "Stau1"; transcript_type "protein_coding"; transcript_name "Stau1-202"; level 2; protein_id "ENSMUSP00000104858.2"; transcript_support_level "1"; mgi_id "MGI:1338864"; tag "basic"; tag "appris_alternative_2"; tag "CCDS"; ccdsid "CCDS50800.1"; havana_gene "OTTMUSG00000001134.1"; havana_transcript "OTTMUST00000002221.1";
chr2	HAVANA	gene	166789469	166838219	0	-	.	gene_id "ENSMUSG00000039536.17"; gene_type "protein_coding"; gene_name "Stau1"; level 2; mgi_id "MGI:1338864"; havana_gene "OTTMUSG00000001134.1";
chr2	HAVANA	UTR	166790067	166791266	0	-	.	gene_id "ENSMUSG00000039536.17"; transcript_id "ENSMUST00000109238.9"; gene_type "protein_coding"; gene_name "Stau1"; transcript_type "protein_coding"; transcript_name "Stau1-204"; exon_number 12; exon_id "ENSMUSE00001212328.2"; level 2; protein_id "ENSMUSP00000104861.3"; transcript_support_level "1"; mgi_id "MGI:1338864"; tag "basic"; tag "Ensembl_canonical"; tag "GENCODE_Primary"; tag "CCDS"; ccdsid "CCDS50801.1"; havana_gene "OTTMUSG00000001134.1"; havana_transcript "OTTMUST00000038584.1";
chr2	HAVANA	exon	166790067	166791279	0	-	.	gene_id "ENSMUSG00000039536.17"; transcript_id "ENSMUST00000142481.8"; gene_type "protein_coding"; gene_name "Stau1"; transcript_type "retained_intron"; transcript_name "Stau1-208"; exon_number 7; exon_id "ENSMUSE00001265134.2"; level 2; transcript_support_level "2"; mgi_id "MGI:1338864"; havana_gene "OTTMUSG00000001134.1"; havana_transcript "OTTMUST00000038623.1";
chr2	HAVANA	exon	166790067	166791279	0	-	.	gene_id "ENSMUSG00000039536.17"; transcript_id "ENSMUST00000049412.12"; gene_type "protein_coding"; gene_name "Stau1"; transcript_type "protein_coding"; transcript_name "Stau1-201"; exon_number 12; exon_id "ENSMUSE00001265134.2"; level 2; protein_id "ENSMUSP00000042626.6"; transcript_support_level "1"; mgi_id "MGI:1338864"; tag "basic"; tag "appris_alternative_2"; tag "CCDS"; ccdsid "CCDS71197.1"; havana_gene "OTTMUSG00000001134.1"; havana_transcript "OTTMUST00000038622.1";
chr2	HAVANA	UTR	166790067	166791279	0	-	.	gene_id "ENSMUSG00000039536.17"; transcript_id "ENSMUST00000049412.12"; gene_type "protein_coding"; gene_name "Stau1"; transcript_type "protein_coding"; transcript_name "Stau1-201"; exon_number 12; exon_id "ENSMUSE00001265134.2"; level 2; protein_id "ENSMUSP00000042626.6"; transcript_support_level "1"; mgi_id "MGI:1338864"; tag "basic"; tag "appris_alternative_2"; tag "CCDS"; ccdsid "CCDS71197.1"; havana_gene "OTTMUSG00000001134.1"; havana_transcript "OTTMUST00000038622.1";
chr2	HAVANA	exon	166790067	166791279	0	-	.	gene_id "ENSMUSG00000039536.17"; transcript_id "ENSMUST00000109238.9"; gene_type "protein_coding"; gene_name "Stau1"; transcript_type "protein_coding"; transcript_name "Stau1-204"; exon_number 12; exon_id "ENSMUSE00001212328.2"; level 2; protein_id "ENSMUSP00000104861.3"; transcript_support_level "1"; mgi_id "MGI:1338864"; tag "basic"; tag "Ensembl_canonical"; tag "GENCODE_Primary"; tag "CCDS"; ccdsid "CCDS50801.1"; havana_gene "OTTMUSG00000001134.1"; havana_transcript "OTTMUST00000038584.1";
chr2	HAVANA	transcript	166790067	166797304	0	-	.	gene_id "ENSMUSG00000039536.17"; transcript_id "ENSMUST00000142481.8"; gene_type "protein_coding"; gene_name "Stau1"; transcript_type "retained_intron"; transcript_name "Stau1-208"; level 2; transcript_support_level "2"; mgi_id "MGI:1338864"; havana_gene "OTTMUSG00000001134.1"; havana_transcript "OTTMUST00000038623.1";
chr2	HAVANA	transcript	166790067	166838023	0	-	.	gene_id "ENSMUSG00000039536.17"; transcript_id "ENSMUST00000049412.12"; gene_type "protein_coding"; gene_name "Stau1"; transcript_type "protein_coding"; transcript_name "Stau1-201"; level 2; protein_id "ENSMUSP00000042626.6"; transcript_support_level "1"; mgi_id "MGI:1338864"; tag "basic"; tag "appris_alternative_2"; tag "CCDS"; ccdsid "CCDS71197.1"; havana_gene "OTTMUSG00000001134.1"; havana_transcript "OTTMUST00000038622.1";
chr2	HAVANA	transcript	166790067	166838185	0	-	.	gene_id "ENSMUSG00000039536.17"; transcript_id "ENSMUST00000109238.9"; gene_type "protein_coding"; gene_name "Stau1"; transcript_type "protein_coding"; transcript_name "Stau1-204"; level 2; protein_id "ENSMUSP00000104861.3"; transcript_support_level "1"; mgi_id "MGI:1338864"; tag "basic"; tag "Ensembl_canonical"; tag "GENCODE_Primary"; tag "CCDS"; ccdsid "CCDS50801.1"; havana_gene "OTTMUSG00000001134.1"; havana_transcript "OTTMUST00000038584.1";
chr2	HAVANA	UTR	166790193	166791266	0	-	.	gene_id "ENSMUSG00000039536.17"; transcript_id "ENSMUST00000109236.9"; gene_type "protein_coding"; gene_name "Stau1"; transcript_type "protein_coding"; transcript_name "Stau1-203"; exon_number 12; exon_id "ENSMUSE00000792949.2"; level 2; protein_id "ENSMUSP00000104859.3"; transcript_support_level "1"; mgi_id "MGI:1338864"; tag "basic"; tag "appris_principal_2"; tag "CCDS"; ccdsid "CCDS17093.1"; havana_gene "OTTMUSG00000001134.1"; havana_transcript "OTTMUST00000002222.1";
chr2	HAVANA	exon	166790193	166791279	0	-	.	gene_id "ENSMUSG00000039536.17"; transcript_id "ENSMUST00000109236.9"; gene_type "protein_coding"; gene_name "Stau1"; transcript_type "protein_coding"; transcript_name "Stau1-203"; exon_number 12; exon_id "ENSMUSE00000792949.2"; level 2; protein_id "ENSMUSP00000104859.3"; transcript_support_level "1"; mgi_id "MGI:1338864"; tag "basic"; tag "appris_principal_2"; tag "CCDS"; ccdsid "CCDS17093.1"; havana_gene "OTTMUSG00000001134.1"; havana_transcript "OTTMUST00000002222.1";
chr2	ENSEMBL_gcm37	exon	166790193	166791279	1.32808882164066	-	.	gene_id "ENSMUSG00000039536.17"; transcript_id "ENSMUSG00000039536.17_tx_2"; exon_id "chr2_166790193_166791279_-"; exonnum "12"; txlen "2695";
chr2	HAVANA	transcript	166790193	166838219	0	-	.	gene_id "ENSMUSG00000039536.17"; transcript_id "ENSMUST00000109236.9"; gene_type "protein_coding"; gene_name "Stau1"; transcript_type "protein_coding"; transcript_name "Stau1-203"; level 2; protein_id "ENSMUSP00000104859.3"; transcript_support_level "1"; mgi_id "MGI:1338864"; tag "basic"; tag "appris_principal_2"; tag "CCDS"; ccdsid "CCDS17093.1"; havana_gene "OTTMUSG00000001134.1"; havana_transcript "OTTMUST00000002222.1";
chr2	HAVANA	exon	166791166	166791279	0	-	.	gene_id "ENSMUSG00000039536.17"; transcript_id "ENSMUST00000149454.2"; gene_type "protein_coding"; gene_name "Stau1"; transcript_type "retained_intron"; transcript_name "Stau1-209"; exon_number 4; exon_id "ENSMUSE00000802977.2"; level 2; transcript_support_level "2"; mgi_id "MGI:1338864"; havana_gene "OTTMUSG00000001134.1"; havana_transcript "OTTMUST00000038625.1";
chr2	HAVANA	transcript	166791166	166793151	0	-	.	gene_id "ENSMUSG00000039536.17"; transcript_id "ENSMUST00000149454.2"; gene_type "protein_coding"; gene_name "Stau1"; transcript_type "retained_intron"; transcript_name "Stau1-209"; level 2; transcript_support_level "2"; mgi_id "MGI:1338864"; havana_gene "OTTMUSG00000001134.1"; havana_transcript "OTTMUST00000038625.1";
chr2	HAVANA	exon	166791212	166791279	0	-	.	gene_id "ENSMUSG00000039536.17"; transcript_id "ENSMUST00000184390.2"; gene_type "protein_coding"; gene_name "Stau1"; transcript_type "nonsense_mediated_decay"; transcript_name "Stau1-211"; exon_number 12; exon_id "ENSMUSE00001317755.2"; level 2; protein_id "ENSMUSP00000139039.2"; transcript_support_level "1"; mgi_id "MGI:1338864"; havana_gene "OTTMUSG00000001134.1"; havana_transcript "OTTMUST00000038621.1";
chr2	HAVANA	UTR	166791212	166791279	0	-	.	gene_id "ENSMUSG00000039536.17"; transcript_id "ENSMUST00000184390.2"; gene_type "protein_coding"; gene_name "Stau1"; transcript_type "nonsense_mediated_decay"; transcript_name "Stau1-211"; exon_number 12; exon_id "ENSMUSE00001317755.2"; level 2; protein_id "ENSMUSP00000139039.2"; transcript_support_level "1"; mgi_id "MGI:1338864"; havana_gene "OTTMUSG00000001134.1"; havana_transcript "OTTMUST00000038621.1";
chr2	HAVANA	transcript	166791212	166806636	0	-	.	gene_id "ENSMUSG00000039536.17"; transcript_id "ENSMUST00000184390.2"; gene_type "protein_coding"; gene_name "Stau1"; transcript_type "nonsense_mediated_decay"; transcript_name "Stau1-211"; level 2; protein_id "ENSMUSP00000139039.2"; transcript_support_level "1"; mgi_id "MGI:1338864"; havana_gene "OTTMUSG00000001134.1"; havana_transcript "OTTMUST00000038621.1";
chr2	HAVANA	stop_codon	166791264	166791266	0	-	0	gene_id "ENSMUSG00000039536.17"; transcript_id "ENSMUST00000109235.8"; gene_type "protein_coding"; gene_name "Stau1"; transcript_type "protein_coding"; transcript_name "Stau1-202"; exon_number 12; exon_id "ENSMUSE00000679545.2"; level 2; protein_id "ENSMUSP00000104858.2"; transcript_support_level "1"; mgi_id "MGI:1338864"; tag "basic"; tag "appris_alternative_2"; tag "CCDS"; ccdsid "CCDS50800.1"; havana_gene "OTTMUSG00000001134.1"; havana_transcript "OTTMUST00000002221.1";
chr2	HAVANA	stop_codon	166791264	166791266	0	-	0	gene_id "ENSMUSG00000039536.17"; transcript_id "ENSMUST00000109238.9"; gene_type "protein_coding"; gene_name "Stau1"; transcript_type "protein_coding"; transcript_name "Stau1-204"; exon_number 12; exon_id "ENSMUSE00001212328.2"; level 2; protein_id "ENSMUSP00000104861.3"; transcript_support_level "1"; mgi_id "MGI:1338864"; tag "basic"; tag "Ensembl_canonical"; tag "GENCODE_Primary"; tag "CCDS"; ccdsid "CCDS50801.1"; havana_gene "OTTMUSG00000001134.1"; havana_transcript "OTTMUST00000038584.1";
chr2	HAVANA	stop_codon	166791264	166791266	0	-	0	gene_id "ENSMUSG00000039536.17"; transcript_id "ENSMUST00000109236.9"; gene_type "protein_coding"; gene_name "Stau1"; transcript_type "protein_coding"; transcript_name "Stau1-203"; exon_number 12; exon_id "ENSMUSE00000792949.2"; level 2; protein_id "ENSMUSP00000104859.3"; transcript_support_level "1"; mgi_id "MGI:1338864"; tag "basic"; tag "appris_principal_2"; tag "CCDS"; ccdsid "CCDS17093.1"; havana_gene "OTTMUSG00000001134.1"; havana_transcript "OTTMUST00000002222.1";
chr2	HAVANA	CDS	166791267	166791279	0	-	1	gene_id "ENSMUSG00000039536.17"; transcript_id "ENSMUST00000109235.8"; gene_type "protein_coding"; gene_name "Stau1"; transcript_type "protein_coding"; transcript_name "Stau1-202"; exon_number 12; exon_id "ENSMUSE00000679545.2"; level 2; protein_id "ENSMUSP00000104858.2"; transcript_support_level "1"; mgi_id "MGI:1338864"; tag "basic"; tag "appris_alternative_2"; tag "CCDS"; ccdsid "CCDS50800.1"; havana_gene "OTTMUSG00000001134.1"; havana_transcript "OTTMUST00000002221.1";
chr2	HAVANA	CDS	166791267	166791279	0	-	1	gene_id "ENSMUSG00000039536.17"; transcript_id "ENSMUST00000109238.9"; gene_type "protein_coding"; gene_name "Stau1"; transcript_type "protein_coding"; transcript_name "Stau1-204"; exon_number 12; exon_id "ENSMUSE00001212328.2"; level 2; protein_id "ENSMUSP00000104861.3"; transcript_support_level "1"; mgi_id "MGI:1338864"; tag "basic"; tag "Ensembl_canonical"; tag "GENCODE_Primary"; tag "CCDS"; ccdsid "CCDS50801.1"; havana_gene "OTTMUSG00000001134.1"; havana_transcript "OTTMUST00000038584.1";
chr2	HAVANA	CDS	166791267	166791279	0	-	1	gene_id "ENSMUSG00000039536.17"; transcript_id "ENSMUST00000109236.9"; gene_type "protein_coding"; gene_name "Stau1"; transcript_type "protein_coding"; transcript_name "Stau1-203"; exon_number 12; exon_id "ENSMUSE00000792949.2"; level 2; protein_id "ENSMUSP00000104859.3"; transcript_support_level "1"; mgi_id "MGI:1338864"; tag "basic"; tag "appris_principal_2"; tag "CCDS"; ccdsid "CCDS17093.1"; havana_gene "OTTMUSG00000001134.1"; havana_transcript "OTTMUST00000002222.1";
chr2	HAVANA	exon	166791614	166791749	0	-	.	gene_id "ENSMUSG00000039536.17"; transcript_id "ENSMUST00000134664.2"; gene_type "protein_coding"; gene_name "Stau1"; transcript_type "retained_intron"; transcript_name "Stau1-207"; exon_number 2; exon_id "ENSMUSE00000723605.2"; level 2; transcript_support_level "3"; mgi_id "MGI:1338864"; havana_gene "OTTMUSG00000001134.1"; havana_transcript "OTTMUST00000038626.1";
chr2	HAVANA	transcript	166791614	166792876	0	-	.	gene_id "ENSMUSG00000039536.17"; transcript_id "ENSMUST00000134664.2"; gene_type "protein_coding"; gene_name "Stau1"; transcript_type "retained_intron"; transcript_name "Stau1-207"; level 2; transcript_support_level "3"; mgi_id "MGI:1338864"; havana_gene "OTTMUSG00000001134.1"; havana_transcript "OTTMUST00000038626.1";
chr2	HAVANA	UTR	166791620	166791662	0	-	.	gene_id "ENSMUSG00000039536.17"; transcript_id "ENSMUST00000049412.12"; gene_type "protein_coding"; gene_name "Stau1"; transcript_type "protein_coding"; transcript_name "Stau1-201"; exon_number 11; exon_id "ENSMUSE00000679540.2"; level 2; protein_id "ENSMUSP00000042626.6"; transcript_support_level "1"; mgi_id "MGI:1338864"; tag "basic"; tag "appris_alternative_2"; tag "CCDS"; ccdsid "CCDS71197.1"; havana_gene "OTTMUSG00000001134.1"; havana_transcript "OTTMUST00000038622.1";
chr2	HAVANA	exon	166791620	166791749	0	-	.	gene_id "ENSMUSG00000039536.17"; transcript_id "ENSMUST00000049412.12"; gene_type "protein_coding"; gene_name "Stau1"; transcript_type "protein_coding"; transcript_name "Stau1-201"; exon_number 11; exon_id "ENSMUSE00000679540.2"; level 2; protein_id "ENSMUSP00000042626.6"; transcript_support_level "1"; mgi_id "MGI:1338864"; tag "basic"; tag "appris_alternative_2"; tag "CCDS"; ccdsid "CCDS71197.1"; havana_gene "OTTMUSG00000001134.1"; havana_transcript "OTTMUST00000038622.1";
chr2	HAVANA	stop_codon	166791660	166791662	0	-	0	gene_id "ENSMUSG00000039536.17"; transcript_id "ENSMUST00000049412.12"; gene_type "protein_coding"; gene_name "Stau1"; transcript_type "protein_coding"; transcript_name "Stau1-201"; exon_number 11; exon_id "ENSMUSE00000679540.2"; level 2; protein_id "ENSMUSP00000042626.6"; transcript_support_level "1"; mgi_id "MGI:1338864"; tag "basic"; tag "appris_alternative_2"; tag "CCDS"; ccdsid "CCDS71197.1"; havana_gene "OTTMUSG00000001134.1"; havana_transcript "OTTMUST00000038622.1";
chr2	HAVANA	CDS	166791663	166791749	0	-	0	gene_id "ENSMUSG00000039536.17"; transcript_id "ENSMUST00000049412.12"; gene_type "protein_coding"; gene_name "Stau1"; transcript_type "protein_coding"; transcript_name "Stau1-201"; exon_number 11; exon_id "ENSMUSE00000679540.2"; level 2; protein_id "ENSMUSP00000042626.6"; transcript_support_level "1"; mgi_id "MGI:1338864"; tag "basic"; tag "appris_alternative_2"; tag "CCDS"; ccdsid "CCDS71197.1"; havana_gene "OTTMUSG00000001134.1"; havana_transcript "OTTMUST00000038622.1";
chr2	HAVANA	UTR	166791664	166791742	0	-	.	gene_id "ENSMUSG00000039536.17"; transcript_id "ENSMUST00000184390.2"; gene_type "protein_coding"; gene_name "Stau1"; transcript_type "nonsense_mediated_decay"; transcript_name "Stau1-211"; exon_number 11; exon_id "ENSMUSE00001316055.2"; level 2; protein_id "ENSMUSP00000139039.2"; transcript_support_level "1"; mgi_id "MGI:1338864"; havana_gene "OTTMUSG00000001134.1"; havana_transcript "OTTMUST00000038621.1";
chr2	HAVANA	exon	166791664	166791749	0	-	.	gene_id "ENSMUSG00000039536.17"; transcript_id "ENSMUST00000109235.8"; gene_type "protein_coding"; gene_name "Stau1"; transcript_type "protein_coding"; transcript_name "Stau1-202"; exon_number 11; exon_id "ENSMUSE00001215783.2"; level 2; protein_id "ENSMUSP00000104858.2"; transcript_support_level "1"; mgi_id "MGI:1338864"; tag "basic"; tag "appris_alternative_2"; tag "CCDS"; ccdsid "CCDS50800.1"; havana_gene "OTTMUSG00000001134.1"; havana_transcript "OTTMUST00000002221.1";
chr2	HAVANA	CDS	166791664	166791749	0	-	0	gene_id "ENSMUSG00000039536.17"; transcript_id "ENSMUST00000109235.8"; gene_type "protein_coding"; gene_name "Stau1"; transcript_type "protein_coding"; transcript_name "Stau1-202"; exon_number 11; exon_id "ENSMUSE00001215783.2"; level 2; protein_id "ENSMUSP00000104858.2"; transcript_support_level "1"; mgi_id "MGI:1338864"; tag "basic"; tag "appris_alternative_2"; tag "CCDS"; ccdsid "CCDS50800.1"; havana_gene "OTTMUSG00000001134.1"; havana_transcript "OTTMUST00000002221.1";
chr2	HAVANA	exon	166791664	166791749	0	-	.	gene_id "ENSMUSG00000039536.17"; transcript_id "ENSMUST00000142481.8"; gene_type "protein_coding"; gene_name "Stau1"; transcript_type "retained_intron"; transcript_name "Stau1-208"; exon_number 6; exon_id "ENSMUSE00001267424.2"; level 2; transcript_support_level "2"; mgi_id "MGI:1338864"; havana_gene "OTTMUSG00000001134.1"; havana_transcript "OTTMUST00000038623.1";
chr2	HAVANA	exon	166791664	166791749	0	-	.	gene_id "ENSMUSG00000039536.17"; transcript_id "ENSMUST00000109238.9"; gene_type "protein_coding"; gene_name "Stau1"; transcript_type "protein_coding"; transcript_name "Stau1-204"; exon_number 11; exon_id "ENSMUSE00001215783.2"; level 2; protein_id "ENSMUSP00000104861.3"; transcript_support_level "1"; mgi_id "MGI:1338864"; tag "basic"; tag "Ensembl_canonical"; tag "GENCODE_Primary"; tag "CCDS"; ccdsid "CCDS50801.1"; havana_gene "OTTMUSG00000001134.1"; havana_transcript "OTTMUST00000038584.1";
chr2	HAVANA	CDS	166791664	166791749	0	-	0	gene_id "ENSMUSG00000039536.17"; transcript_id "ENSMUST00000109238.9"; gene_type "protein_coding"; gene_name "Stau1"; transcript_type "protein_coding"; transcript_name "Stau1-204"; exon_number 11; exon_id "ENSMUSE00001215783.2"; level 2; protein_id "ENSMUSP00000104861.3"; transcript_support_level "1"; mgi_id "MGI:1338864"; tag "basic"; tag "Ensembl_canonical"; tag "GENCODE_Primary"; tag "CCDS"; ccdsid "CCDS50801.1"; havana_gene "OTTMUSG00000001134.1"; havana_transcript "OTTMUST00000038584.1";
chr2	HAVANA	exon	166791664	166791749	0	-	.	gene_id "ENSMUSG00000039536.17"; transcript_id "ENSMUST00000109236.9"; gene_type "protein_coding"; gene_name "Stau1"; transcript_type "protein_coding"; transcript_name "Stau1-203"; exon_number 11; exon_id "ENSMUSE00001215783.2"; level 2; protein_id "ENSMUSP00000104859.3"; transcript_support_level "1"; mgi_id "MGI:1338864"; tag "basic"; tag "appris_principal_2"; tag "CCDS"; ccdsid "CCDS17093.1"; havana_gene "OTTMUSG00000001134.1"; havana_transcript "OTTMUST00000002222.1";
chr2	HAVANA	CDS	166791664	166791749	0	-	0	gene_id "ENSMUSG00000039536.17"; transcript_id "ENSMUST00000109236.9"; gene_type "protein_coding"; gene_name "Stau1"; transcript_type "protein_coding"; transcript_name "Stau1-203"; exon_number 11; exon_id "ENSMUSE00001215783.2"; level 2; protein_id "ENSMUSP00000104859.3"; transcript_support_level "1"; mgi_id "MGI:1338864"; tag "basic"; tag "appris_principal_2"; tag "CCDS"; ccdsid "CCDS17093.1"; havana_gene "OTTMUSG00000001134.1"; havana_transcript "OTTMUST00000002222.1";
chr2	HAVANA	exon	166791664	166791749	0	-	.	gene_id "ENSMUSG00000039536.17"; transcript_id "ENSMUST00000149454.2"; gene_type "protein_coding"; gene_name "Stau1"; transcript_type "retained_intron"; transcript_name "Stau1-209"; exon_number 3; exon_id "ENSMUSE00001267424.2"; level 2; transcript_support_level "2"; mgi_id "MGI:1338864"; havana_gene "OTTMUSG00000001134.1"; havana_transcript "OTTMUST00000038625.1";
chr2	HAVANA	exon	166791664	166791749	0	-	.	gene_id "ENSMUSG00000039536.17"; transcript_id "ENSMUST00000184390.2"; gene_type "protein_coding"; gene_name "Stau1"; transcript_type "nonsense_mediated_decay"; transcript_name "Stau1-211"; exon_number 11; exon_id "ENSMUSE00001316055.2"; level 2; protein_id "ENSMUSP00000139039.2"; transcript_support_level "1"; mgi_id "MGI:1338864"; havana_gene "OTTMUSG00000001134.1"; havana_transcript "OTTMUST00000038621.1";
chr2	ENSEMBL_gcm37	exon	166791664	166791749	1.32808882164066	-	.	gene_id "ENSMUSG00000039536.17"; transcript_id "ENSMUSG00000039536.17_tx_2"; exon_id "chr2_166791664_166791749_-"; exonnum "11"; txlen "2695";
chr2	HAVANA	stop_codon	166791740	166791742	0	-	0	gene_id "ENSMUSG00000039536.17"; transcript_id "ENSMUST00000184390.2"; gene_type "protein_coding"; gene_name "Stau1"; transcript_type "nonsense_mediated_decay"; transcript_name "Stau1-211"; exon_number 11; exon_id "ENSMUSE00001316055.2"; level 2; protein_id "ENSMUSP00000139039.2"; transcript_support_level "1"; mgi_id "MGI:1338864"; havana_gene "OTTMUSG00000001134.1"; havana_transcript "OTTMUST00000038621.1";
chr2	HAVANA	CDS	166791743	166791749	0	-	1	gene_id "ENSMUSG00000039536.17"; transcript_id "ENSMUST00000184390.2"; gene_type "protein_coding"; gene_name "Stau1"; transcript_type "nonsense_mediated_decay"; transcript_name "Stau1-211"; exon_number 11; exon_id "ENSMUSE00001316055.2"; level 2; protein_id "ENSMUSP00000139039.2"; transcript_support_level "1"; mgi_id "MGI:1338864"; havana_gene "OTTMUSG00000001134.1"; havana_transcript "OTTMUST00000038621.1";
chr2	HAVANA	exon	166792151	166792273	0	-	.	gene_id "ENSMUSG00000039536.17"; transcript_id "ENSMUST00000109235.8"; gene_type "protein_coding"; gene_name "Stau1"; transcript_type "protein_coding"; transcript_name "Stau1-202"; exon_number 10; exon_id "ENSMUSE00001300747.2"; level 2; protein_id "ENSMUSP00000104858.2"; transcript_support_level "1"; mgi_id "MGI:1338864"; tag "basic"; tag "appris_alternative_2"; tag "CCDS"; ccdsid "CCDS50800.1"; havana_gene "OTTMUSG00000001134.1"; havana_transcript "OTTMUST00000002221.1";
chr2	HAVANA	CDS	166792151	166792273	0	-	0	gene_id "ENSMUSG00000039536.17"; transcript_id "ENSMUST00000109235.8"; gene_type "protein_coding"; gene_name "Stau1"; transcript_type "protein_coding"; transcript_name "Stau1-202"; exon_number 10; exon_id "ENSMUSE00001300747.2"; level 2; protein_id "ENSMUSP00000104858.2"; transcript_support_level "1"; mgi_id "MGI:1338864"; tag "basic"; tag "appris_alternative_2"; tag "CCDS"; ccdsid "CCDS50800.1"; havana_gene "OTTMUSG00000001134.1"; havana_transcript "OTTMUST00000002221.1";
chr2	HAVANA	exon	166792151	166792273	0	-	.	gene_id "ENSMUSG00000039536.17"; transcript_id "ENSMUST00000142481.8"; gene_type "protein_coding"; gene_name "Stau1"; transcript_type "retained_intron"; transcript_name "Stau1-208"; exon_number 5; exon_id "ENSMUSE00001239675.2"; level 2; transcript_support_level "2"; mgi_id "MGI:1338864"; havana_gene "OTTMUSG00000001134.1"; havana_transcript "OTTMUST00000038623.1";
chr2	HAVANA	exon	166792151	166792273	0	-	.	gene_id "ENSMUSG00000039536.17"; transcript_id "ENSMUST00000049412.12"; gene_type "protein_coding"; gene_name "Stau1"; transcript_type "protein_coding"; transcript_name "Stau1-201"; exon_number 10; exon_id "ENSMUSE00001300747.2"; level 2; protein_id "ENSMUSP00000042626.6"; transcript_support_level "1"; mgi_id "MGI:1338864"; tag "basic"; tag "appris_alternative_2"; tag "CCDS"; ccdsid "CCDS71197.1"; havana_gene "OTTMUSG00000001134.1"; havana_transcript "OTTMUST00000038622.1";
chr2	HAVANA	CDS	166792151	166792273	0	-	0	gene_id "ENSMUSG00000039536.17"; transcript_id "ENSMUST00000049412.12"; gene_type "protein_coding"; gene_name "Stau1"; transcript_type "protein_coding"; transcript_name "Stau1-201"; exon_number 10; exon_id "ENSMUSE00001300747.2"; level 2; protein_id "ENSMUSP00000042626.6"; transcript_support_level "1"; mgi_id "MGI:1338864"; tag "basic"; tag "appris_alternative_2"; tag "CCDS"; ccdsid "CCDS71197.1"; havana_gene "OTTMUSG00000001134.1"; havana_transcript "OTTMUST00000038622.1";
chr2	HAVANA	exon	166792151	166792273	0	-	.	gene_id "ENSMUSG00000039536.17"; transcript_id "ENSMUST00000109238.9"; gene_type "protein_coding"; gene_name "Stau1"; transcript_type "protein_coding"; transcript_name "Stau1-204"; exon_number 10; exon_id "ENSMUSE00001300747.2"; level 2; protein_id "ENSMUSP00000104861.3"; transcript_support_level "1"; mgi_id "MGI:1338864"; tag "basic"; tag "Ensembl_canonical"; tag "GENCODE_Primary"; tag "CCDS"; ccdsid "CCDS50801.1"; havana_gene "OTTMUSG00000001134.1"; havana_transcript "OTTMUST00000038584.1";
chr2	HAVANA	CDS	166792151	166792273	0	-	0	gene_id "ENSMUSG00000039536.17"; transcript_id "ENSMUST00000109238.9"; gene_type "protein_coding"; gene_name "Stau1"; transcript_type "protein_coding"; transcript_name "Stau1-204"; exon_number 10; exon_id "ENSMUSE00001300747.2"; level 2; protein_id "ENSMUSP00000104861.3"; transcript_support_level "1"; mgi_id "MGI:1338864"; tag "basic"; tag "Ensembl_canonical"; tag "GENCODE_Primary"; tag "CCDS"; ccdsid "CCDS50801.1"; havana_gene "OTTMUSG00000001134.1"; havana_transcript "OTTMUST00000038584.1";
chr2	HAVANA	exon	166792151	166792273	0	-	.	gene_id "ENSMUSG00000039536.17"; transcript_id "ENSMUST00000109236.9"; gene_type "protein_coding"; gene_name "Stau1"; transcript_type "protein_coding"; transcript_name "Stau1-203"; exon_number 10; exon_id "ENSMUSE00001300747.2"; level 2; protein_id "ENSMUSP00000104859.3"; transcript_support_level "1"; mgi_id "MGI:1338864"; tag "basic"; tag "appris_principal_2"; tag "CCDS"; ccdsid "CCDS17093.1"; havana_gene "OTTMUSG00000001134.1"; havana_transcript "OTTMUST00000002222.1";
chr2	HAVANA	CDS	166792151	166792273	0	-	0	gene_id "ENSMUSG00000039536.17"; transcript_id "ENSMUST00000109236.9"; gene_type "protein_coding"; gene_name "Stau1"; transcript_type "protein_coding"; transcript_name "Stau1-203"; exon_number 10; exon_id "ENSMUSE00001300747.2"; level 2; protein_id "ENSMUSP00000104859.3"; transcript_support_level "1"; mgi_id "MGI:1338864"; tag "basic"; tag "appris_principal_2"; tag "CCDS"; ccdsid "CCDS17093.1"; havana_gene "OTTMUSG00000001134.1"; havana_transcript "OTTMUST00000002222.1";
chr2	HAVANA	exon	166792151	166792273	0	-	.	gene_id "ENSMUSG00000039536.17"; transcript_id "ENSMUST00000149454.2"; gene_type "protein_coding"; gene_name "Stau1"; transcript_type "retained_intron"; transcript_name "Stau1-209"; exon_number 2; exon_id "ENSMUSE00001239675.2"; level 2; transcript_support_level "2"; mgi_id "MGI:1338864"; havana_gene "OTTMUSG00000001134.1"; havana_transcript "OTTMUST00000038625.1";
chr2	HAVANA	exon	166792151	166792273	0	-	.	gene_id "ENSMUSG00000039536.17"; transcript_id "ENSMUST00000184390.2"; gene_type "protein_coding"; gene_name "Stau1"; transcript_type "nonsense_mediated_decay"; transcript_name "Stau1-211"; exon_number 10; exon_id "ENSMUSE00001316167.2"; level 2; protein_id "ENSMUSP00000139039.2"; transcript_support_level "1"; mgi_id "MGI:1338864"; havana_gene "OTTMUSG00000001134.1"; havana_transcript "OTTMUST00000038621.1";
chr2	HAVANA	CDS	166792151	166792273	0	-	1	gene_id "ENSMUSG00000039536.17"; transcript_id "ENSMUST00000184390.2"; gene_type "protein_coding"; gene_name "Stau1"; transcript_type "nonsense_mediated_decay"; transcript_name "Stau1-211"; exon_number 10; exon_id "ENSMUSE00001316167.2"; level 2; protein_id "ENSMUSP00000139039.2"; transcript_support_level "1"; mgi_id "MGI:1338864"; havana_gene "OTTMUSG00000001134.1"; havana_transcript "OTTMUST00000038621.1";
chr2	ENSEMBL_gcm37	exon	166792151	166792273	1.32808882164066	-	.	gene_id "ENSMUSG00000039536.17"; transcript_id "ENSMUSG00000039536.17_tx_2"; exon_id "chr2_166792151_166792273_-"; exonnum "10"; txlen "2695";
chr2	HAVANA	exon	166792151	166792876	0	-	.	gene_id "ENSMUSG00000039536.17"; transcript_id "ENSMUST00000134664.2"; gene_type "protein_coding"; gene_name "Stau1"; transcript_type "retained_intron"; transcript_name "Stau1-207"; exon_number 1; exon_id "ENSMUSE00000757808.2"; level 2; transcript_support_level "3"; mgi_id "MGI:1338864"; havana_gene "OTTMUSG00000001134.1"; havana_transcript "OTTMUST00000038626.1";
chr2	HAVANA	exon	166792701	166792774	0	-	.	gene_id "ENSMUSG00000039536.17"; transcript_id "ENSMUST00000184390.2"; gene_type "protein_coding"; gene_name "Stau1"; transcript_type "nonsense_mediated_decay"; transcript_name "Stau1-211"; exon_number 9; exon_id "ENSMUSE00001317052.2"; level 2; protein_id "ENSMUSP00000139039.2"; transcript_support_level "1"; mgi_id "MGI:1338864"; havana_gene "OTTMUSG00000001134.1"; havana_transcript "OTTMUST00000038621.1";
chr2	HAVANA	CDS	166792701	166792774	0	-	0	gene_id "ENSMUSG00000039536.17"; transcript_id "ENSMUST00000184390.2"; gene_type "protein_coding"; gene_name "Stau1"; transcript_type "nonsense_mediated_decay"; transcript_name "Stau1-211"; exon_number 9; exon_id "ENSMUSE00001317052.2"; level 2; protein_id "ENSMUSP00000139039.2"; transcript_support_level "1"; mgi_id "MGI:1338864"; havana_gene "OTTMUSG00000001134.1"; havana_transcript "OTTMUST00000038621.1";
chr2	HAVANA	exon	166792701	166793020	0	-	.	gene_id "ENSMUSG00000039536.17"; transcript_id "ENSMUST00000109235.8"; gene_type "protein_coding"; gene_name "Stau1"; transcript_type "protein_coding"; transcript_name "Stau1-202"; exon_number 9; exon_id "ENSMUSE00001309099.2"; level 2; protein_id "ENSMUSP00000104858.2"; transcript_support_level "1"; mgi_id "MGI:1338864"; tag "basic"; tag "appris_alternative_2"; tag "CCDS"; ccdsid "CCDS50800.1"; havana_gene "OTTMUSG00000001134.1"; havana_transcript "OTTMUST00000002221.1";
chr2	HAVANA	CDS	166792701	166793020	0	-	2	gene_id "ENSMUSG00000039536.17"; transcript_id "ENSMUST00000109235.8"; gene_type "protein_coding"; gene_name "Stau1"; transcript_type "protein_coding"; transcript_name "Stau1-202"; exon_number 9; exon_id "ENSMUSE00001309099.2"; level 2; protein_id "ENSMUSP00000104858.2"; transcript_support_level "1"; mgi_id "MGI:1338864"; tag "basic"; tag "appris_alternative_2"; tag "CCDS"; ccdsid "CCDS50800.1"; havana_gene "OTTMUSG00000001134.1"; havana_transcript "OTTMUST00000002221.1";
chr2	HAVANA	exon	166792701	166793020	0	-	.	gene_id "ENSMUSG00000039536.17"; transcript_id "ENSMUST00000142481.8"; gene_type "protein_coding"; gene_name "Stau1"; transcript_type "retained_intron"; transcript_name "Stau1-208"; exon_number 4; exon_id "ENSMUSE00001273001.2"; level 2; transcript_support_level "2"; mgi_id "MGI:1338864"; havana_gene "OTTMUSG00000001134.1"; havana_transcript "OTTMUST00000038623.1";
chr2	HAVANA	exon	166792701	166793020	0	-	.	gene_id "ENSMUSG00000039536.17"; transcript_id "ENSMUST00000049412.12"; gene_type "protein_coding"; gene_name "Stau1"; transcript_type "protein_coding"; transcript_name "Stau1-201"; exon_number 9; exon_id "ENSMUSE00001309099.2"; level 2; protein_id "ENSMUSP00000042626.6"; transcript_support_level "1"; mgi_id "MGI:1338864"; tag "basic"; tag "appris_alternative_2"; tag "CCDS"; ccdsid "CCDS71197.1"; havana_gene "OTTMUSG00000001134.1"; havana_transcript "OTTMUST00000038622.1";
chr2	HAVANA	CDS	166792701	166793020	0	-	2	gene_id "ENSMUSG00000039536.17"; transcript_id "ENSMUST00000049412.12"; gene_type "protein_coding"; gene_name "Stau1"; transcript_type "protein_coding"; transcript_name "Stau1-201"; exon_number 9; exon_id "ENSMUSE00001309099.2"; level 2; protein_id "ENSMUSP00000042626.6"; transcript_support_level "1"; mgi_id "MGI:1338864"; tag "basic"; tag "appris_alternative_2"; tag "CCDS"; ccdsid "CCDS71197.1"; havana_gene "OTTMUSG00000001134.1"; havana_transcript "OTTMUST00000038622.1";
chr2	HAVANA	exon	166792701	166793020	0	-	.	gene_id "ENSMUSG00000039536.17"; transcript_id "ENSMUST00000109238.9"; gene_type "protein_coding"; gene_name "Stau1"; transcript_type "protein_coding"; transcript_name "Stau1-204"; exon_number 9; exon_id "ENSMUSE00001309099.2"; level 2; protein_id "ENSMUSP00000104861.3"; transcript_support_level "1"; mgi_id "MGI:1338864"; tag "basic"; tag "Ensembl_canonical"; tag "GENCODE_Primary"; tag "CCDS"; ccdsid "CCDS50801.1"; havana_gene "OTTMUSG00000001134.1"; havana_transcript "OTTMUST00000038584.1";
chr2	HAVANA	CDS	166792701	166793020	0	-	2	gene_id "ENSMUSG00000039536.17"; transcript_id "ENSMUST00000109238.9"; gene_type "protein_coding"; gene_name "Stau1"; transcript_type "protein_coding"; transcript_name "Stau1-204"; exon_number 9; exon_id "ENSMUSE00001309099.2"; level 2; protein_id "ENSMUSP00000104861.3"; transcript_support_level "1"; mgi_id "MGI:1338864"; tag "basic"; tag "Ensembl_canonical"; tag "GENCODE_Primary"; tag "CCDS"; ccdsid "CCDS50801.1"; havana_gene "OTTMUSG00000001134.1"; havana_transcript "OTTMUST00000038584.1";
chr2	HAVANA	exon	166792701	166793020	0	-	.	gene_id "ENSMUSG00000039536.17"; transcript_id "ENSMUST00000109236.9"; gene_type "protein_coding"; gene_name "Stau1"; transcript_type "protein_coding"; transcript_name "Stau1-203"; exon_number 9; exon_id "ENSMUSE00001309099.2"; level 2; protein_id "ENSMUSP00000104859.3"; transcript_support_level "1"; mgi_id "MGI:1338864"; tag "basic"; tag "appris_principal_2"; tag "CCDS"; ccdsid "CCDS17093.1"; havana_gene "OTTMUSG00000001134.1"; havana_transcript "OTTMUST00000002222.1";
chr2	HAVANA	CDS	166792701	166793020	0	-	2	gene_id "ENSMUSG00000039536.17"; transcript_id "ENSMUST00000109236.9"; gene_type "protein_coding"; gene_name "Stau1"; transcript_type "protein_coding"; transcript_name "Stau1-203"; exon_number 9; exon_id "ENSMUSE00001309099.2"; level 2; protein_id "ENSMUSP00000104859.3"; transcript_support_level "1"; mgi_id "MGI:1338864"; tag "basic"; tag "appris_principal_2"; tag "CCDS"; ccdsid "CCDS17093.1"; havana_gene "OTTMUSG00000001134.1"; havana_transcript "OTTMUST00000002222.1";
chr2	ENSEMBL_gcm37	exon	166792701	166793020	1.32808882164066	-	.	gene_id "ENSMUSG00000039536.17"; transcript_id "ENSMUSG00000039536.17_tx_2"; exon_id "chr2_166792701_166793020_-"; exonnum "9"; txlen "2695";
chr2	HAVANA	exon	166792701	166793151	0	-	.	gene_id "ENSMUSG00000039536.17"; transcript_id "ENSMUST00000149454.2"; gene_type "protein_coding"; gene_name "Stau1"; transcript_type "retained_intron"; transcript_name "Stau1-209"; exon_number 1; exon_id "ENSMUSE00000780282.2"; level 2; transcript_support_level "2"; mgi_id "MGI:1338864"; havana_gene "OTTMUSG00000001134.1"; havana_transcript "OTTMUST00000038625.1";
chr2	HAVANA	exon	166792860	166793020	0	-	.	gene_id "ENSMUSG00000039536.17"; transcript_id "ENSMUST00000184390.2"; gene_type "protein_coding"; gene_name "Stau1"; transcript_type "nonsense_mediated_decay"; transcript_name "Stau1-211"; exon_number 8; exon_id "ENSMUSE00001314921.2"; level 2; protein_id "ENSMUSP00000139039.2"; transcript_support_level "1"; mgi_id "MGI:1338864"; havana_gene "OTTMUSG00000001134.1"; havana_transcript "OTTMUST00000038621.1";
chr2	HAVANA	CDS	166792860	166793020	0	-	2	gene_id "ENSMUSG00000039536.17"; transcript_id "ENSMUST00000184390.2"; gene_type "protein_coding"; gene_name "Stau1"; transcript_type "nonsense_mediated_decay"; transcript_name "Stau1-211"; exon_number 8; exon_id "ENSMUSE00001314921.2"; level 2; protein_id "ENSMUSP00000139039.2"; transcript_support_level "1"; mgi_id "MGI:1338864"; havana_gene "OTTMUSG00000001134.1"; havana_transcript "OTTMUST00000038621.1";
chr2	HAVANA	exon	166793191	166793266	0	-	.	gene_id "ENSMUSG00000039536.17"; transcript_id "ENSMUST00000109235.8"; gene_type "protein_coding"; gene_name "Stau1"; transcript_type "protein_coding"; transcript_name "Stau1-202"; exon_number 8; exon_id "ENSMUSE00001238887.2"; level 2; protein_id "ENSMUSP00000104858.2"; transcript_support_level "1"; mgi_id "MGI:1338864"; tag "basic"; tag "appris_alternative_2"; tag "CCDS"; ccdsid "CCDS50800.1"; havana_gene "OTTMUSG00000001134.1"; havana_transcript "OTTMUST00000002221.1";
chr2	HAVANA	CDS	166793191	166793266	0	-	0	gene_id "ENSMUSG00000039536.17"; transcript_id "ENSMUST00000109235.8"; gene_type "protein_coding"; gene_name "Stau1"; transcript_type "protein_coding"; transcript_name "Stau1-202"; exon_number 8; exon_id "ENSMUSE00001238887.2"; level 2; protein_id "ENSMUSP00000104858.2"; transcript_support_level "1"; mgi_id "MGI:1338864"; tag "basic"; tag "appris_alternative_2"; tag "CCDS"; ccdsid "CCDS50800.1"; havana_gene "OTTMUSG00000001134.1"; havana_transcript "OTTMUST00000002221.1";
chr2	HAVANA	exon	166793191	166793266	0	-	.	gene_id "ENSMUSG00000039536.17"; transcript_id "ENSMUST00000049412.12"; gene_type "protein_coding"; gene_name "Stau1"; transcript_type "protein_coding"; transcript_name "Stau1-201"; exon_number 8; exon_id "ENSMUSE00001238887.2"; level 2; protein_id "ENSMUSP00000042626.6"; transcript_support_level "1"; mgi_id "MGI:1338864"; tag "basic"; tag "appris_alternative_2"; tag "CCDS"; ccdsid "CCDS71197.1"; havana_gene "OTTMUSG00000001134.1"; havana_transcript "OTTMUST00000038622.1";
chr2	HAVANA	CDS	166793191	166793266	0	-	0	gene_id "ENSMUSG00000039536.17"; transcript_id "ENSMUST00000049412.12"; gene_type "protein_coding"; gene_name "Stau1"; transcript_type "protein_coding"; transcript_name "Stau1-201"; exon_number 8; exon_id "ENSMUSE00001238887.2"; level 2; protein_id "ENSMUSP00000042626.6"; transcript_support_level "1"; mgi_id "MGI:1338864"; tag "basic"; tag "appris_alternative_2"; tag "CCDS"; ccdsid "CCDS71197.1"; havana_gene "OTTMUSG00000001134.1"; havana_transcript "OTTMUST00000038622.1";
chr2	HAVANA	exon	166793191	166793266	0	-	.	gene_id "ENSMUSG00000039536.17"; transcript_id "ENSMUST00000109238.9"; gene_type "protein_coding"; gene_name "Stau1"; transcript_type "protein_coding"; transcript_name "Stau1-204"; exon_number 8; exon_id "ENSMUSE00001238887.2"; level 2; protein_id "ENSMUSP00000104861.3"; transcript_support_level "1"; mgi_id "MGI:1338864"; tag "basic"; tag "Ensembl_canonical"; tag "GENCODE_Primary"; tag "CCDS"; ccdsid "CCDS50801.1"; havana_gene "OTTMUSG00000001134.1"; havana_transcript "OTTMUST00000038584.1";
chr2	HAVANA	CDS	166793191	166793266	0	-	0	gene_id "ENSMUSG00000039536.17"; transcript_id "ENSMUST00000109238.9"; gene_type "protein_coding"; gene_name "Stau1"; transcript_type "protein_coding"; transcript_name "Stau1-204"; exon_number 8; exon_id "ENSMUSE00001238887.2"; level 2; protein_id "ENSMUSP00000104861.3"; transcript_support_level "1"; mgi_id "MGI:1338864"; tag "basic"; tag "Ensembl_canonical"; tag "GENCODE_Primary"; tag "CCDS"; ccdsid "CCDS50801.1"; havana_gene "OTTMUSG00000001134.1"; havana_transcript "OTTMUST00000038584.1";
chr2	HAVANA	exon	166793191	166793266	0	-	.	gene_id "ENSMUSG00000039536.17"; transcript_id "ENSMUST00000109236.9"; gene_type "protein_coding"; gene_name "Stau1"; transcript_type "protein_coding"; transcript_name "Stau1-203"; exon_number 8; exon_id "ENSMUSE00001238887.2"; level 2; protein_id "ENSMUSP00000104859.3"; transcript_support_level "1"; mgi_id "MGI:1338864"; tag "basic"; tag "appris_principal_2"; tag "CCDS"; ccdsid "CCDS17093.1"; havana_gene "OTTMUSG00000001134.1"; havana_transcript "OTTMUST00000002222.1";
chr2	HAVANA	CDS	166793191	166793266	0	-	0	gene_id "ENSMUSG00000039536.17"; transcript_id "ENSMUST00000109236.9"; gene_type "protein_coding"; gene_name "Stau1"; transcript_type "protein_coding"; transcript_name "Stau1-203"; exon_number 8; exon_id "ENSMUSE00001238887.2"; level 2; protein_id "ENSMUSP00000104859.3"; transcript_support_level "1"; mgi_id "MGI:1338864"; tag "basic"; tag "appris_principal_2"; tag "CCDS"; ccdsid "CCDS17093.1"; havana_gene "OTTMUSG00000001134.1"; havana_transcript "OTTMUST00000002222.1";
chr2	HAVANA	exon	166793191	166793266	0	-	.	gene_id "ENSMUSG00000039536.17"; transcript_id "ENSMUST00000184390.2"; gene_type "protein_coding"; gene_name "Stau1"; transcript_type "nonsense_mediated_decay"; transcript_name "Stau1-211"; exon_number 7; exon_id "ENSMUSE00001238887.2"; level 2; protein_id "ENSMUSP00000139039.2"; transcript_support_level "1"; mgi_id "MGI:1338864"; havana_gene "OTTMUSG00000001134.1"; havana_transcript "OTTMUST00000038621.1";
chr2	HAVANA	CDS	166793191	166793266	0	-	0	gene_id "ENSMUSG00000039536.17"; transcript_id "ENSMUST00000184390.2"; gene_type "protein_coding"; gene_name "Stau1"; transcript_type "nonsense_mediated_decay"; transcript_name "Stau1-211"; exon_number 7; exon_id "ENSMUSE00001238887.2"; level 2; protein_id "ENSMUSP00000139039.2"; transcript_support_level "1"; mgi_id "MGI:1338864"; havana_gene "OTTMUSG00000001134.1"; havana_transcript "OTTMUST00000038621.1";
chr2	ENSEMBL_gcm37	exon	166793191	166793266	1.32808882164066	-	.	gene_id "ENSMUSG00000039536.17"; transcript_id "ENSMUSG00000039536.17_tx_2"; exon_id "chr2_166793191_166793266_-"; exonnum "8"; txlen "2695";
chr2	HAVANA	exon	166793191	166794392	0	-	.	gene_id "ENSMUSG00000039536.17"; transcript_id "ENSMUST00000142481.8"; gene_type "protein_coding"; gene_name "Stau1"; transcript_type "retained_intron"; transcript_name "Stau1-208"; exon_number 3; exon_id "ENSMUSE00000799335.2"; level 2; transcript_support_level "2"; mgi_id "MGI:1338864"; havana_gene "OTTMUSG00000001134.1"; havana_transcript "OTTMUST00000038623.1";
chr2	HAVANA	exon	166794224	166794392	0	-	.	gene_id "ENSMUSG00000039536.17"; transcript_id "ENSMUST00000154506.2"; gene_type "protein_coding"; gene_name "Stau1"; transcript_type "retained_intron"; transcript_name "Stau1-210"; exon_number 4; exon_id "ENSMUSE00000778179.2"; level 2; transcript_support_level "3"; mgi_id "MGI:1338864"; havana_gene "OTTMUSG00000001134.1"; havana_transcript "OTTMUST00000038627.1";
chr2	HAVANA	transcript	166794224	166802242	0	-	.	gene_id "ENSMUSG00000039536.17"; transcript_id "ENSMUST00000154506.2"; gene_type "protein_coding"; gene_name "Stau1"; transcript_type "retained_intron"; transcript_name "Stau1-210"; level 2; transcript_support_level "3"; mgi_id "MGI:1338864"; havana_gene "OTTMUSG00000001134.1"; havana_transcript "OTTMUST00000038627.1";
chr2	HAVANA	exon	166794246	166794392	0	-	.	gene_id "ENSMUSG00000039536.17"; transcript_id "ENSMUST00000109235.8"; gene_type "protein_coding"; gene_name "Stau1"; transcript_type "protein_coding"; transcript_name "Stau1-202"; exon_number 7; exon_id "ENSMUSE00001224317.2"; level 2; protein_id "ENSMUSP00000104858.2"; transcript_support_level "1"; mgi_id "MGI:1338864"; tag "basic"; tag "appris_alternative_2"; tag "CCDS"; ccdsid "CCDS50800.1"; havana_gene "OTTMUSG00000001134.1"; havana_transcript "OTTMUST00000002221.1";
chr2	HAVANA	CDS	166794246	166794392	0	-	0	gene_id "ENSMUSG00000039536.17"; transcript_id "ENSMUST00000109235.8"; gene_type "protein_coding"; gene_name "Stau1"; transcript_type "protein_coding"; transcript_name "Stau1-202"; exon_number 7; exon_id "ENSMUSE00001224317.2"; level 2; protein_id "ENSMUSP00000104858.2"; transcript_support_level "1"; mgi_id "MGI:1338864"; tag "basic"; tag "appris_alternative_2"; tag "CCDS"; ccdsid "CCDS50800.1"; havana_gene "OTTMUSG00000001134.1"; havana_transcript "OTTMUST00000002221.1";
chr2	HAVANA	exon	166794246	166794392	0	-	.	gene_id "ENSMUSG00000039536.17"; transcript_id "ENSMUST00000049412.12"; gene_type "protein_coding"; gene_name "Stau1"; transcript_type "protein_coding"; transcript_name "Stau1-201"; exon_number 7; exon_id "ENSMUSE00001224317.2"; level 2; protein_id "ENSMUSP00000042626.6"; transcript_support_level "1"; mgi_id "MGI:1338864"; tag "basic"; tag "appris_alternative_2"; tag "CCDS"; ccdsid "CCDS71197.1"; havana_gene "OTTMUSG00000001134.1"; havana_transcript "OTTMUST00000038622.1";
chr2	HAVANA	CDS	166794246	166794392	0	-	0	gene_id "ENSMUSG00000039536.17"; transcript_id "ENSMUST00000049412.12"; gene_type "protein_coding"; gene_name "Stau1"; transcript_type "protein_coding"; transcript_name "Stau1-201"; exon_number 7; exon_id "ENSMUSE00001224317.2"; level 2; protein_id "ENSMUSP00000042626.6"; transcript_support_level "1"; mgi_id "MGI:1338864"; tag "basic"; tag "appris_alternative_2"; tag "CCDS"; ccdsid "CCDS71197.1"; havana_gene "OTTMUSG00000001134.1"; havana_transcript "OTTMUST00000038622.1";
chr2	HAVANA	exon	166794246	166794392	0	-	.	gene_id "ENSMUSG00000039536.17"; transcript_id "ENSMUST00000109238.9"; gene_type "protein_coding"; gene_name "Stau1"; transcript_type "protein_coding"; transcript_name "Stau1-204"; exon_number 7; exon_id "ENSMUSE00001224317.2"; level 2; protein_id "ENSMUSP00000104861.3"; transcript_support_level "1"; mgi_id "MGI:1338864"; tag "basic"; tag "Ensembl_canonical"; tag "GENCODE_Primary"; tag "CCDS"; ccdsid "CCDS50801.1"; havana_gene "OTTMUSG00000001134.1"; havana_transcript "OTTMUST00000038584.1";
chr2	HAVANA	CDS	166794246	166794392	0	-	0	gene_id "ENSMUSG00000039536.17"; transcript_id "ENSMUST00000109238.9"; gene_type "protein_coding"; gene_name "Stau1"; transcript_type "protein_coding"; transcript_name "Stau1-204"; exon_number 7; exon_id "ENSMUSE00001224317.2"; level 2; protein_id "ENSMUSP00000104861.3"; transcript_support_level "1"; mgi_id "MGI:1338864"; tag "basic"; tag "Ensembl_canonical"; tag "GENCODE_Primary"; tag "CCDS"; ccdsid "CCDS50801.1"; havana_gene "OTTMUSG00000001134.1"; havana_transcript "OTTMUST00000038584.1";
chr2	HAVANA	exon	166794246	166794392	0	-	.	gene_id "ENSMUSG00000039536.17"; transcript_id "ENSMUST00000109236.9"; gene_type "protein_coding"; gene_name "Stau1"; transcript_type "protein_coding"; transcript_name "Stau1-203"; exon_number 7; exon_id "ENSMUSE00001224317.2"; level 2; protein_id "ENSMUSP00000104859.3"; transcript_support_level "1"; mgi_id "MGI:1338864"; tag "basic"; tag "appris_principal_2"; tag "CCDS"; ccdsid "CCDS17093.1"; havana_gene "OTTMUSG00000001134.1"; havana_transcript "OTTMUST00000002222.1";
chr2	HAVANA	CDS	166794246	166794392	0	-	0	gene_id "ENSMUSG00000039536.17"; transcript_id "ENSMUST00000109236.9"; gene_type "protein_coding"; gene_name "Stau1"; transcript_type "protein_coding"; transcript_name "Stau1-203"; exon_number 7; exon_id "ENSMUSE00001224317.2"; level 2; protein_id "ENSMUSP00000104859.3"; transcript_support_level "1"; mgi_id "MGI:1338864"; tag "basic"; tag "appris_principal_2"; tag "CCDS"; ccdsid "CCDS17093.1"; havana_gene "OTTMUSG00000001134.1"; havana_transcript "OTTMUST00000002222.1";
chr2	HAVANA	exon	166794246	166794392	0	-	.	gene_id "ENSMUSG00000039536.17"; transcript_id "ENSMUST00000184390.2"; gene_type "protein_coding"; gene_name "Stau1"; transcript_type "nonsense_mediated_decay"; transcript_name "Stau1-211"; exon_number 6; exon_id "ENSMUSE00001224317.2"; level 2; protein_id "ENSMUSP00000139039.2"; transcript_support_level "1"; mgi_id "MGI:1338864"; havana_gene "OTTMUSG00000001134.1"; havana_transcript "OTTMUST00000038621.1";
chr2	HAVANA	CDS	166794246	166794392	0	-	0	gene_id "ENSMUSG00000039536.17"; transcript_id "ENSMUST00000184390.2"; gene_type "protein_coding"; gene_name "Stau1"; transcript_type "nonsense_mediated_decay"; transcript_name "Stau1-211"; exon_number 6; exon_id "ENSMUSE00001224317.2"; level 2; protein_id "ENSMUSP00000139039.2"; transcript_support_level "1"; mgi_id "MGI:1338864"; havana_gene "OTTMUSG00000001134.1"; havana_transcript "OTTMUST00000038621.1";
chr2	ENSEMBL_gcm37	exon	166794246	166794392	1.32808882164066	-	.	gene_id "ENSMUSG00000039536.17"; transcript_id "ENSMUSG00000039536.17_tx_2"; exon_id "chr2_166794246_166794392_-"; exonnum "7"; txlen "2695";
chr2	HAVANA	exon	166794827	166795271	0	-	.	gene_id "ENSMUSG00000039536.17"; transcript_id "ENSMUST00000130790.2"; gene_type "protein_coding"; gene_name "Stau1"; transcript_type "retained_intron"; transcript_name "Stau1-206"; exon_number 4; exon_id "ENSMUSE00000777911.2"; level 2; transcript_support_level "5"; mgi_id "MGI:1338864"; havana_gene "OTTMUSG00000001134.1"; havana_transcript "OTTMUST00000038628.1";
chr2	HAVANA	transcript	166794827	166805361	0	-	.	gene_id "ENSMUSG00000039536.17"; transcript_id "ENSMUST00000130790.2"; gene_type "protein_coding"; gene_name "Stau1"; transcript_type "retained_intron"; transcript_name "Stau1-206"; level 2; transcript_support_level "5"; mgi_id "MGI:1338864"; havana_gene "OTTMUSG00000001134.1"; havana_transcript "OTTMUST00000038628.1";
chr2	HAVANA	exon	166795128	166795265	0	-	.	gene_id "ENSMUSG00000039536.17"; transcript_id "ENSMUST00000109236.9"; gene_type "protein_coding"; gene_name "Stau1"; transcript_type "protein_coding"; transcript_name "Stau1-203"; exon_number 6; exon_id "ENSMUSE00000235339.2"; level 2; protein_id "ENSMUSP00000104859.3"; transcript_support_level "1"; mgi_id "MGI:1338864"; tag "basic"; tag "appris_principal_2"; tag "CCDS"; ccdsid "CCDS17093.1"; havana_gene "OTTMUSG00000001134.1"; havana_transcript "OTTMUST00000002222.1";
chr2	HAVANA	CDS	166795128	166795265	0	-	0	gene_id "ENSMUSG00000039536.17"; transcript_id "ENSMUST00000109236.9"; gene_type "protein_coding"; gene_name "Stau1"; transcript_type "protein_coding"; transcript_name "Stau1-203"; exon_number 6; exon_id "ENSMUSE00000235339.2"; level 2; protein_id "ENSMUSP00000104859.3"; transcript_support_level "1"; mgi_id "MGI:1338864"; tag "basic"; tag "appris_principal_2"; tag "CCDS"; ccdsid "CCDS17093.1"; havana_gene "OTTMUSG00000001134.1"; havana_transcript "OTTMUST00000002222.1";
chr2	HAVANA	exon	166795128	166795271	0	-	.	gene_id "ENSMUSG00000039536.17"; transcript_id "ENSMUST00000109235.8"; gene_type "protein_coding"; gene_name "Stau1"; transcript_type "protein_coding"; transcript_name "Stau1-202"; exon_number 6; exon_id "ENSMUSE00001223096.2"; level 2; protein_id "ENSMUSP00000104858.2"; transcript_support_level "1"; mgi_id "MGI:1338864"; tag "basic"; tag "appris_alternative_2"; tag "CCDS"; ccdsid "CCDS50800.1"; havana_gene "OTTMUSG00000001134.1"; havana_transcript "OTTMUST00000002221.1";
chr2	HAVANA	CDS	166795128	166795271	0	-	0	gene_id "ENSMUSG00000039536.17"; transcript_id "ENSMUST00000109235.8"; gene_type "protein_coding"; gene_name "Stau1"; transcript_type "protein_coding"; transcript_name "Stau1-202"; exon_number 6; exon_id "ENSMUSE00001223096.2"; level 2; protein_id "ENSMUSP00000104858.2"; transcript_support_level "1"; mgi_id "MGI:1338864"; tag "basic"; tag "appris_alternative_2"; tag "CCDS"; ccdsid "CCDS50800.1"; havana_gene "OTTMUSG00000001134.1"; havana_transcript "OTTMUST00000002221.1";
chr2	HAVANA	exon	166795128	166795271	0	-	.	gene_id "ENSMUSG00000039536.17"; transcript_id "ENSMUST00000142481.8"; gene_type "protein_coding"; gene_name "Stau1"; transcript_type "retained_intron"; transcript_name "Stau1-208"; exon_number 2; exon_id "ENSMUSE00001302043.2"; level 2; transcript_support_level "2"; mgi_id "MGI:1338864"; havana_gene "OTTMUSG00000001134.1"; havana_transcript "OTTMUST00000038623.1";
chr2	HAVANA	exon	166795128	166795271	0	-	.	gene_id "ENSMUSG00000039536.17"; transcript_id "ENSMUST00000049412.12"; gene_type "protein_coding"; gene_name "Stau1"; transcript_type "protein_coding"; transcript_name "Stau1-201"; exon_number 6; exon_id "ENSMUSE00001223096.2"; level 2; protein_id "ENSMUSP00000042626.6"; transcript_support_level "1"; mgi_id "MGI:1338864"; tag "basic"; tag "appris_alternative_2"; tag "CCDS"; ccdsid "CCDS71197.1"; havana_gene "OTTMUSG00000001134.1"; havana_transcript "OTTMUST00000038622.1";
chr2	HAVANA	CDS	166795128	166795271	0	-	0	gene_id "ENSMUSG00000039536.17"; transcript_id "ENSMUST00000049412.12"; gene_type "protein_coding"; gene_name "Stau1"; transcript_type "protein_coding"; transcript_name "Stau1-201"; exon_number 6; exon_id "ENSMUSE00001223096.2"; level 2; protein_id "ENSMUSP00000042626.6"; transcript_support_level "1"; mgi_id "MGI:1338864"; tag "basic"; tag "appris_alternative_2"; tag "CCDS"; ccdsid "CCDS71197.1"; havana_gene "OTTMUSG00000001134.1"; havana_transcript "OTTMUST00000038622.1";
chr2	HAVANA	exon	166795128	166795271	0	-	.	gene_id "ENSMUSG00000039536.17"; transcript_id "ENSMUST00000109238.9"; gene_type "protein_coding"; gene_name "Stau1"; transcript_type "protein_coding"; transcript_name "Stau1-204"; exon_number 6; exon_id "ENSMUSE00001223096.2"; level 2; protein_id "ENSMUSP00000104861.3"; transcript_support_level "1"; mgi_id "MGI:1338864"; tag "basic"; tag "Ensembl_canonical"; tag "GENCODE_Primary"; tag "CCDS"; ccdsid "CCDS50801.1"; havana_gene "OTTMUSG00000001134.1"; havana_transcript "OTTMUST00000038584.1";
chr2	HAVANA	CDS	166795128	166795271	0	-	0	gene_id "ENSMUSG00000039536.17"; transcript_id "ENSMUST00000109238.9"; gene_type "protein_coding"; gene_name "Stau1"; transcript_type "protein_coding"; transcript_name "Stau1-204"; exon_number 6; exon_id "ENSMUSE00001223096.2"; level 2; protein_id "ENSMUSP00000104861.3"; transcript_support_level "1"; mgi_id "MGI:1338864"; tag "basic"; tag "Ensembl_canonical"; tag "GENCODE_Primary"; tag "CCDS"; ccdsid "CCDS50801.1"; havana_gene "OTTMUSG00000001134.1"; havana_transcript "OTTMUST00000038584.1";
chr2	HAVANA	exon	166795128	166795271	0	-	.	gene_id "ENSMUSG00000039536.17"; transcript_id "ENSMUST00000184390.2"; gene_type "protein_coding"; gene_name "Stau1"; transcript_type "nonsense_mediated_decay"; transcript_name "Stau1-211"; exon_number 5; exon_id "ENSMUSE00001223096.2"; level 2; protein_id "ENSMUSP00000139039.2"; transcript_support_level "1"; mgi_id "MGI:1338864"; havana_gene "OTTMUSG00000001134.1"; havana_transcript "OTTMUST00000038621.1";
chr2	HAVANA	CDS	166795128	166795271	0	-	0	gene_id "ENSMUSG00000039536.17"; transcript_id "ENSMUST00000184390.2"; gene_type "protein_coding"; gene_name "Stau1"; transcript_type "nonsense_mediated_decay"; transcript_name "Stau1-211"; exon_number 5; exon_id "ENSMUSE00001223096.2"; level 2; protein_id "ENSMUSP00000139039.2"; transcript_support_level "1"; mgi_id "MGI:1338864"; havana_gene "OTTMUSG00000001134.1"; havana_transcript "OTTMUST00000038621.1";
chr2	HAVANA	exon	166795128	166795271	0	-	.	gene_id "ENSMUSG00000039536.17"; transcript_id "ENSMUST00000154506.2"; gene_type "protein_coding"; gene_name "Stau1"; transcript_type "retained_intron"; transcript_name "Stau1-210"; exon_number 3; exon_id "ENSMUSE00001302043.2"; level 2; transcript_support_level "3"; mgi_id "MGI:1338864"; havana_gene "OTTMUSG00000001134.1"; havana_transcript "OTTMUST00000038627.1";
chr2	ENSEMBL_gcm37	exon	166795128	166795271	1.32808882164066	-	.	gene_id "ENSMUSG00000039536.17"; transcript_id "ENSMUSG00000039536.17_tx_2"; exon_id "chr2_166795128_166795271_-"; exonnum "6"; txlen "2695";
chr2	HAVANA	exon	166796820	166797032	0	-	.	gene_id "ENSMUSG00000039536.17"; transcript_id "ENSMUST00000109235.8"; gene_type "protein_coding"; gene_name "Stau1"; transcript_type "protein_coding"; transcript_name "Stau1-202"; exon_number 5; exon_id "ENSMUSE00001225377.2"; level 2; protein_id "ENSMUSP00000104858.2"; transcript_support_level "1"; mgi_id "MGI:1338864"; tag "basic"; tag "appris_alternative_2"; tag "CCDS"; ccdsid "CCDS50800.1"; havana_gene "OTTMUSG00000001134.1"; havana_transcript "OTTMUST00000002221.1";
chr2	HAVANA	CDS	166796820	166797032	0	-	0	gene_id "ENSMUSG00000039536.17"; transcript_id "ENSMUST00000109235.8"; gene_type "protein_coding"; gene_name "Stau1"; transcript_type "protein_coding"; transcript_name "Stau1-202"; exon_number 5; exon_id "ENSMUSE00001225377.2"; level 2; protein_id "ENSMUSP00000104858.2"; transcript_support_level "1"; mgi_id "MGI:1338864"; tag "basic"; tag "appris_alternative_2"; tag "CCDS"; ccdsid "CCDS50800.1"; havana_gene "OTTMUSG00000001134.1"; havana_transcript "OTTMUST00000002221.1";
chr2	HAVANA	exon	166796820	166797032	0	-	.	gene_id "ENSMUSG00000039536.17"; transcript_id "ENSMUST00000049412.12"; gene_type "protein_coding"; gene_name "Stau1"; transcript_type "protein_coding"; transcript_name "Stau1-201"; exon_number 5; exon_id "ENSMUSE00001225377.2"; level 2; protein_id "ENSMUSP00000042626.6"; transcript_support_level "1"; mgi_id "MGI:1338864"; tag "basic"; tag "appris_alternative_2"; tag "CCDS"; ccdsid "CCDS71197.1"; havana_gene "OTTMUSG00000001134.1"; havana_transcript "OTTMUST00000038622.1";
chr2	HAVANA	CDS	166796820	166797032	0	-	0	gene_id "ENSMUSG00000039536.17"; transcript_id "ENSMUST00000049412.12"; gene_type "protein_coding"; gene_name "Stau1"; transcript_type "protein_coding"; transcript_name "Stau1-201"; exon_number 5; exon_id "ENSMUSE00001225377.2"; level 2; protein_id "ENSMUSP00000042626.6"; transcript_support_level "1"; mgi_id "MGI:1338864"; tag "basic"; tag "appris_alternative_2"; tag "CCDS"; ccdsid "CCDS71197.1"; havana_gene "OTTMUSG00000001134.1"; havana_transcript "OTTMUST00000038622.1";
chr2	HAVANA	exon	166796820	166797032	0	-	.	gene_id "ENSMUSG00000039536.17"; transcript_id "ENSMUST00000109236.9"; gene_type "protein_coding"; gene_name "Stau1"; transcript_type "protein_coding"; transcript_name "Stau1-203"; exon_number 5; exon_id "ENSMUSE00001225377.2"; level 2; protein_id "ENSMUSP00000104859.3"; transcript_support_level "1"; mgi_id "MGI:1338864"; tag "basic"; tag "appris_principal_2"; tag "CCDS"; ccdsid "CCDS17093.1"; havana_gene "OTTMUSG00000001134.1"; havana_transcript "OTTMUST00000002222.1";
chr2	HAVANA	CDS	166796820	166797032	0	-	0	gene_id "ENSMUSG00000039536.17"; transcript_id "ENSMUST00000109236.9"; gene_type "protein_coding"; gene_name "Stau1"; transcript_type "protein_coding"; transcript_name "Stau1-203"; exon_number 5; exon_id "ENSMUSE00001225377.2"; level 2; protein_id "ENSMUSP00000104859.3"; transcript_support_level "1"; mgi_id "MGI:1338864"; tag "basic"; tag "appris_principal_2"; tag "CCDS"; ccdsid "CCDS17093.1"; havana_gene "OTTMUSG00000001134.1"; havana_transcript "OTTMUST00000002222.1";
chr2	HAVANA	exon	166796820	166797032	0	-	.	gene_id "ENSMUSG00000039536.17"; transcript_id "ENSMUST00000154506.2"; gene_type "protein_coding"; gene_name "Stau1"; transcript_type "retained_intron"; transcript_name "Stau1-210"; exon_number 2; exon_id "ENSMUSE00001228803.2"; level 2; transcript_support_level "3"; mgi_id "MGI:1338864"; havana_gene "OTTMUSG00000001134.1"; havana_transcript "OTTMUST00000038627.1";
chr2	HAVANA	exon	166796820	166797050	0	-	.	gene_id "ENSMUSG00000039536.17"; transcript_id "ENSMUST00000109238.9"; gene_type "protein_coding"; gene_name "Stau1"; transcript_type "protein_coding"; transcript_name "Stau1-204"; exon_number 5; exon_id "ENSMUSE00001312705.2"; level 2; protein_id "ENSMUSP00000104861.3"; transcript_support_level "1"; mgi_id "MGI:1338864"; tag "basic"; tag "Ensembl_canonical"; tag "GENCODE_Primary"; tag "CCDS"; ccdsid "CCDS50801.1"; havana_gene "OTTMUSG00000001134.1"; havana_transcript "OTTMUST00000038584.1";
chr2	HAVANA	CDS	166796820	166797050	0	-	0	gene_id "ENSMUSG00000039536.17"; transcript_id "ENSMUST00000109238.9"; gene_type "protein_coding"; gene_name "Stau1"; transcript_type "protein_coding"; transcript_name "Stau1-204"; exon_number 5; exon_id "ENSMUSE00001312705.2"; level 2; protein_id "ENSMUSP00000104861.3"; transcript_support_level "1"; mgi_id "MGI:1338864"; tag "basic"; tag "Ensembl_canonical"; tag "GENCODE_Primary"; tag "CCDS"; ccdsid "CCDS50801.1"; havana_gene "OTTMUSG00000001134.1"; havana_transcript "OTTMUST00000038584.1";
chr2	HAVANA	exon	166796820	166797050	0	-	.	gene_id "ENSMUSG00000039536.17"; transcript_id "ENSMUST00000184390.2"; gene_type "protein_coding"; gene_name "Stau1"; transcript_type "nonsense_mediated_decay"; transcript_name "Stau1-211"; exon_number 4; exon_id "ENSMUSE00001312705.2"; level 2; protein_id "ENSMUSP00000139039.2"; transcript_support_level "1"; mgi_id "MGI:1338864"; havana_gene "OTTMUSG00000001134.1"; havana_transcript "OTTMUST00000038621.1";
chr2	HAVANA	CDS	166796820	166797050	0	-	0	gene_id "ENSMUSG00000039536.17"; transcript_id "ENSMUST00000184390.2"; gene_type "protein_coding"; gene_name "Stau1"; transcript_type "nonsense_mediated_decay"; transcript_name "Stau1-211"; exon_number 4; exon_id "ENSMUSE00001312705.2"; level 2; protein_id "ENSMUSP00000139039.2"; transcript_support_level "1"; mgi_id "MGI:1338864"; havana_gene "OTTMUSG00000001134.1"; havana_transcript "OTTMUST00000038621.1";
chr2	HAVANA	exon	166796820	166797050	0	-	.	gene_id "ENSMUSG00000039536.17"; transcript_id "ENSMUST00000130790.2"; gene_type "protein_coding"; gene_name "Stau1"; transcript_type "retained_intron"; transcript_name "Stau1-206"; exon_number 3; exon_id "ENSMUSE00001247748.2"; level 2; transcript_support_level "5"; mgi_id "MGI:1338864"; havana_gene "OTTMUSG00000001134.1"; havana_transcript "OTTMUST00000038628.1";
chr2	ENSEMBL_gcm37	exon	166796820	166797050	1.32808882164066	-	.	gene_id "ENSMUSG00000039536.17"; transcript_id "ENSMUSG00000039536.17_tx_2"; exon_id "chr2_166796820_166797050_-"; exonnum "5"; txlen "2695";
chr2	HAVANA	exon	166796820	166797304	0	-	.	gene_id "ENSMUSG00000039536.17"; transcript_id "ENSMUST00000142481.8"; gene_type "protein_coding"; gene_name "Stau1"; transcript_type "retained_intron"; transcript_name "Stau1-208"; exon_number 1; exon_id "ENSMUSE00000723696.2"; level 2; transcript_support_level "2"; mgi_id "MGI:1338864"; havana_gene "OTTMUSG00000001134.1"; havana_transcript "OTTMUST00000038623.1";
chr2	HAVANA	exon	166801943	166802041	0	-	.	gene_id "ENSMUSG00000039536.17"; transcript_id "ENSMUST00000109235.8"; gene_type "protein_coding"; gene_name "Stau1"; transcript_type "protein_coding"; transcript_name "Stau1-202"; exon_number 4; exon_id "ENSMUSE00001282802.2"; level 2; protein_id "ENSMUSP00000104858.2"; transcript_support_level "1"; mgi_id "MGI:1338864"; tag "basic"; tag "appris_alternative_2"; tag "CCDS"; ccdsid "CCDS50800.1"; havana_gene "OTTMUSG00000001134.1"; havana_transcript "OTTMUST00000002221.1";
chr2	HAVANA	CDS	166801943	166802041	0	-	0	gene_id "ENSMUSG00000039536.17"; transcript_id "ENSMUST00000109235.8"; gene_type "protein_coding"; gene_name "Stau1"; transcript_type "protein_coding"; transcript_name "Stau1-202"; exon_number 4; exon_id "ENSMUSE00001282802.2"; level 2; protein_id "ENSMUSP00000104858.2"; transcript_support_level "1"; mgi_id "MGI:1338864"; tag "basic"; tag "appris_alternative_2"; tag "CCDS"; ccdsid "CCDS50800.1"; havana_gene "OTTMUSG00000001134.1"; havana_transcript "OTTMUST00000002221.1";
chr2	HAVANA	exon	166801943	166802041	0	-	.	gene_id "ENSMUSG00000039536.17"; transcript_id "ENSMUST00000049412.12"; gene_type "protein_coding"; gene_name "Stau1"; transcript_type "protein_coding"; transcript_name "Stau1-201"; exon_number 4; exon_id "ENSMUSE00001282802.2"; level 2; protein_id "ENSMUSP00000042626.6"; transcript_support_level "1"; mgi_id "MGI:1338864"; tag "basic"; tag "appris_alternative_2"; tag "CCDS"; ccdsid "CCDS71197.1"; havana_gene "OTTMUSG00000001134.1"; havana_transcript "OTTMUST00000038622.1";
chr2	HAVANA	CDS	166801943	166802041	0	-	0	gene_id "ENSMUSG00000039536.17"; transcript_id "ENSMUST00000049412.12"; gene_type "protein_coding"; gene_name "Stau1"; transcript_type "protein_coding"; transcript_name "Stau1-201"; exon_number 4; exon_id "ENSMUSE00001282802.2"; level 2; protein_id "ENSMUSP00000042626.6"; transcript_support_level "1"; mgi_id "MGI:1338864"; tag "basic"; tag "appris_alternative_2"; tag "CCDS"; ccdsid "CCDS71197.1"; havana_gene "OTTMUSG00000001134.1"; havana_transcript "OTTMUST00000038622.1";
chr2	HAVANA	exon	166801943	166802041	0	-	.	gene_id "ENSMUSG00000039536.17"; transcript_id "ENSMUST00000109238.9"; gene_type "protein_coding"; gene_name "Stau1"; transcript_type "protein_coding"; transcript_name "Stau1-204"; exon_number 4; exon_id "ENSMUSE00001282802.2"; level 2; protein_id "ENSMUSP00000104861.3"; transcript_support_level "1"; mgi_id "MGI:1338864"; tag "basic"; tag "Ensembl_canonical"; tag "GENCODE_Primary"; tag "CCDS"; ccdsid "CCDS50801.1"; havana_gene "OTTMUSG00000001134.1"; havana_transcript "OTTMUST00000038584.1";
chr2	HAVANA	CDS	166801943	166802041	0	-	0	gene_id "ENSMUSG00000039536.17"; transcript_id "ENSMUST00000109238.9"; gene_type "protein_coding"; gene_name "Stau1"; transcript_type "protein_coding"; transcript_name "Stau1-204"; exon_number 4; exon_id "ENSMUSE00001282802.2"; level 2; protein_id "ENSMUSP00000104861.3"; transcript_support_level "1"; mgi_id "MGI:1338864"; tag "basic"; tag "Ensembl_canonical"; tag "GENCODE_Primary"; tag "CCDS"; ccdsid "CCDS50801.1"; havana_gene "OTTMUSG00000001134.1"; havana_transcript "OTTMUST00000038584.1";
chr2	HAVANA	exon	166801943	166802041	0	-	.	gene_id "ENSMUSG00000039536.17"; transcript_id "ENSMUST00000109236.9"; gene_type "protein_coding"; gene_name "Stau1"; transcript_type "protein_coding"; transcript_name "Stau1-203"; exon_number 4; exon_id "ENSMUSE00001282802.2"; level 2; protein_id "ENSMUSP00000104859.3"; transcript_support_level "1"; mgi_id "MGI:1338864"; tag "basic"; tag "appris_principal_2"; tag "CCDS"; ccdsid "CCDS17093.1"; havana_gene "OTTMUSG00000001134.1"; havana_transcript "OTTMUST00000002222.1";
chr2	HAVANA	CDS	166801943	166802041	0	-	0	gene_id "ENSMUSG00000039536.17"; transcript_id "ENSMUST00000109236.9"; gene_type "protein_coding"; gene_name "Stau1"; transcript_type "protein_coding"; transcript_name "Stau1-203"; exon_number 4; exon_id "ENSMUSE00001282802.2"; level 2; protein_id "ENSMUSP00000104859.3"; transcript_support_level "1"; mgi_id "MGI:1338864"; tag "basic"; tag "appris_principal_2"; tag "CCDS"; ccdsid "CCDS17093.1"; havana_gene "OTTMUSG00000001134.1"; havana_transcript "OTTMUST00000002222.1";
chr2	HAVANA	exon	166801943	166802041	0	-	.	gene_id "ENSMUSG00000039536.17"; transcript_id "ENSMUST00000184390.2"; gene_type "protein_coding"; gene_name "Stau1"; transcript_type "nonsense_mediated_decay"; transcript_name "Stau1-211"; exon_number 3; exon_id "ENSMUSE00001282802.2"; level 2; protein_id "ENSMUSP00000139039.2"; transcript_support_level "1"; mgi_id "MGI:1338864"; havana_gene "OTTMUSG00000001134.1"; havana_transcript "OTTMUST00000038621.1";
chr2	HAVANA	CDS	166801943	166802041	0	-	0	gene_id "ENSMUSG00000039536.17"; transcript_id "ENSMUST00000184390.2"; gene_type "protein_coding"; gene_name "Stau1"; transcript_type "nonsense_mediated_decay"; transcript_name "Stau1-211"; exon_number 3; exon_id "ENSMUSE00001282802.2"; level 2; protein_id "ENSMUSP00000139039.2"; transcript_support_level "1"; mgi_id "MGI:1338864"; havana_gene "OTTMUSG00000001134.1"; havana_transcript "OTTMUST00000038621.1";
chr2	HAVANA	exon	166801943	166802041	0	-	.	gene_id "ENSMUSG00000039536.17"; transcript_id "ENSMUST00000130790.2"; gene_type "protein_coding"; gene_name "Stau1"; transcript_type "retained_intron"; transcript_name "Stau1-206"; exon_number 2; exon_id "ENSMUSE00001257788.2"; level 2; transcript_support_level "5"; mgi_id "MGI:1338864"; havana_gene "OTTMUSG00000001134.1"; havana_transcript "OTTMUST00000038628.1";
chr2	ENSEMBL_gcm37	exon	166801943	166802041	1.32808882164066	-	.	gene_id "ENSMUSG00000039536.17"; transcript_id "ENSMUSG00000039536.17_tx_2"; exon_id "chr2_166801943_166802041_-"; exonnum "4"; txlen "2695";
chr2	HAVANA	exon	166801943	166802242	0	-	.	gene_id "ENSMUSG00000039536.17"; transcript_id "ENSMUST00000154506.2"; gene_type "protein_coding"; gene_name "Stau1"; transcript_type "retained_intron"; transcript_name "Stau1-210"; exon_number 1; exon_id "ENSMUSE00000749293.2"; level 2; transcript_support_level "3"; mgi_id "MGI:1338864"; havana_gene "OTTMUSG00000001134.1"; havana_transcript "OTTMUST00000038627.1";
chr2	HAVANA	exon	166805349	166805361	0	-	.	gene_id "ENSMUSG00000039536.17"; transcript_id "ENSMUST00000130790.2"; gene_type "protein_coding"; gene_name "Stau1"; transcript_type "retained_intron"; transcript_name "Stau1-206"; exon_number 1; exon_id "ENSMUSE00001473826.2"; level 2; transcript_support_level "5"; mgi_id "MGI:1338864"; havana_gene "OTTMUSG00000001134.1"; havana_transcript "OTTMUST00000038628.1";
chr2	HAVANA	exon	166805349	166805514	0	-	.	gene_id "ENSMUSG00000039536.17"; transcript_id "ENSMUST00000109235.8"; gene_type "protein_coding"; gene_name "Stau1"; transcript_type "protein_coding"; transcript_name "Stau1-202"; exon_number 3; exon_id "ENSMUSE00001290977.2"; level 2; protein_id "ENSMUSP00000104858.2"; transcript_support_level "1"; mgi_id "MGI:1338864"; tag "basic"; tag "appris_alternative_2"; tag "CCDS"; ccdsid "CCDS50800.1"; havana_gene "OTTMUSG00000001134.1"; havana_transcript "OTTMUST00000002221.1";
chr2	HAVANA	CDS	166805349	166805514	0	-	1	gene_id "ENSMUSG00000039536.17"; transcript_id "ENSMUST00000109235.8"; gene_type "protein_coding"; gene_name "Stau1"; transcript_type "protein_coding"; transcript_name "Stau1-202"; exon_number 3; exon_id "ENSMUSE00001290977.2"; level 2; protein_id "ENSMUSP00000104858.2"; transcript_support_level "1"; mgi_id "MGI:1338864"; tag "basic"; tag "appris_alternative_2"; tag "CCDS"; ccdsid "CCDS50800.1"; havana_gene "OTTMUSG00000001134.1"; havana_transcript "OTTMUST00000002221.1";
chr2	HAVANA	exon	166805349	166805514	0	-	.	gene_id "ENSMUSG00000039536.17"; transcript_id "ENSMUST00000049412.12"; gene_type "protein_coding"; gene_name "Stau1"; transcript_type "protein_coding"; transcript_name "Stau1-201"; exon_number 3; exon_id "ENSMUSE00001290977.2"; level 2; protein_id "ENSMUSP00000042626.6"; transcript_support_level "1"; mgi_id "MGI:1338864"; tag "basic"; tag "appris_alternative_2"; tag "CCDS"; ccdsid "CCDS71197.1"; havana_gene "OTTMUSG00000001134.1"; havana_transcript "OTTMUST00000038622.1";
chr2	HAVANA	CDS	166805349	166805514	0	-	1	gene_id "ENSMUSG00000039536.17"; transcript_id "ENSMUST00000049412.12"; gene_type "protein_coding"; gene_name "Stau1"; transcript_type "protein_coding"; transcript_name "Stau1-201"; exon_number 3; exon_id "ENSMUSE00001290977.2"; level 2; protein_id "ENSMUSP00000042626.6"; transcript_support_level "1"; mgi_id "MGI:1338864"; tag "basic"; tag "appris_alternative_2"; tag "CCDS"; ccdsid "CCDS71197.1"; havana_gene "OTTMUSG00000001134.1"; havana_transcript "OTTMUST00000038622.1";
chr2	HAVANA	exon	166805349	166805514	0	-	.	gene_id "ENSMUSG00000039536.17"; transcript_id "ENSMUST00000109238.9"; gene_type "protein_coding"; gene_name "Stau1"; transcript_type "protein_coding"; transcript_name "Stau1-204"; exon_number 3; exon_id "ENSMUSE00001290977.2"; level 2; protein_id "ENSMUSP00000104861.3"; transcript_support_level "1"; mgi_id "MGI:1338864"; tag "basic"; tag "Ensembl_canonical"; tag "GENCODE_Primary"; tag "CCDS"; ccdsid "CCDS50801.1"; havana_gene "OTTMUSG00000001134.1"; havana_transcript "OTTMUST00000038584.1";
chr2	HAVANA	CDS	166805349	166805514	0	-	1	gene_id "ENSMUSG00000039536.17"; transcript_id "ENSMUST00000109238.9"; gene_type "protein_coding"; gene_name "Stau1"; transcript_type "protein_coding"; transcript_name "Stau1-204"; exon_number 3; exon_id "ENSMUSE00001290977.2"; level 2; protein_id "ENSMUSP00000104861.3"; transcript_support_level "1"; mgi_id "MGI:1338864"; tag "basic"; tag "Ensembl_canonical"; tag "GENCODE_Primary"; tag "CCDS"; ccdsid "CCDS50801.1"; havana_gene "OTTMUSG00000001134.1"; havana_transcript "OTTMUST00000038584.1";
chr2	HAVANA	exon	166805349	166805514	0	-	.	gene_id "ENSMUSG00000039536.17"; transcript_id "ENSMUST00000109236.9"; gene_type "protein_coding"; gene_name "Stau1"; transcript_type "protein_coding"; transcript_name "Stau1-203"; exon_number 3; exon_id "ENSMUSE00001290977.2"; level 2; protein_id "ENSMUSP00000104859.3"; transcript_support_level "1"; mgi_id "MGI:1338864"; tag "basic"; tag "appris_principal_2"; tag "CCDS"; ccdsid "CCDS17093.1"; havana_gene "OTTMUSG00000001134.1"; havana_transcript "OTTMUST00000002222.1";
chr2	HAVANA	CDS	166805349	166805514	0	-	1	gene_id "ENSMUSG00000039536.17"; transcript_id "ENSMUST00000109236.9"; gene_type "protein_coding"; gene_name "Stau1"; transcript_type "protein_coding"; transcript_name "Stau1-203"; exon_number 3; exon_id "ENSMUSE00001290977.2"; level 2; protein_id "ENSMUSP00000104859.3"; transcript_support_level "1"; mgi_id "MGI:1338864"; tag "basic"; tag "appris_principal_2"; tag "CCDS"; ccdsid "CCDS17093.1"; havana_gene "OTTMUSG00000001134.1"; havana_transcript "OTTMUST00000002222.1";
chr2	HAVANA	exon	166805349	166805514	0	-	.	gene_id "ENSMUSG00000039536.17"; transcript_id "ENSMUST00000184390.2"; gene_type "protein_coding"; gene_name "Stau1"; transcript_type "nonsense_mediated_decay"; transcript_name "Stau1-211"; exon_number 2; exon_id "ENSMUSE00001290977.2"; level 2; protein_id "ENSMUSP00000139039.2"; transcript_support_level "1"; mgi_id "MGI:1338864"; havana_gene "OTTMUSG00000001134.1"; havana_transcript "OTTMUST00000038621.1";
chr2	HAVANA	CDS	166805349	166805514	0	-	1	gene_id "ENSMUSG00000039536.17"; transcript_id "ENSMUST00000184390.2"; gene_type "protein_coding"; gene_name "Stau1"; transcript_type "nonsense_mediated_decay"; transcript_name "Stau1-211"; exon_number 2; exon_id "ENSMUSE00001290977.2"; level 2; protein_id "ENSMUSP00000139039.2"; transcript_support_level "1"; mgi_id "MGI:1338864"; havana_gene "OTTMUSG00000001134.1"; havana_transcript "OTTMUST00000038621.1";
chr2	ENSEMBL_gcm37	exon	166805349	166805514	1.32808882164066	-	.	gene_id "ENSMUSG00000039536.17"; transcript_id "ENSMUSG00000039536.17_tx_2"; exon_id "chr2_166805349_166805514_-"; exonnum "3"; txlen "2695";
chr2	HAVANA	exon	166805427	166805514	0	-	.	gene_id "ENSMUSG00000039536.17"; transcript_id "ENSMUST00000130104.2"; gene_type "protein_coding"; gene_name "Stau1"; transcript_type "protein_coding_CDS_not_defined"; transcript_name "Stau1-205"; exon_number 3; exon_id "ENSMUSE00000751886.2"; level 2; transcript_support_level "3"; mgi_id "MGI:1338864"; tag "mRNA_end_NF"; havana_gene "OTTMUSG00000001134.1"; havana_transcript "OTTMUST00000038624.1";
chr2	HAVANA	transcript	166805427	166818691	0	-	.	gene_id "ENSMUSG00000039536.17"; transcript_id "ENSMUST00000130104.2"; gene_type "protein_coding"; gene_name "Stau1"; transcript_type "protein_coding_CDS_not_defined"; transcript_name "Stau1-205"; level 2; transcript_support_level "3"; mgi_id "MGI:1338864"; tag "mRNA_end_NF"; havana_gene "OTTMUSG00000001134.1"; havana_transcript "OTTMUST00000038624.1";
chr2	HAVANA	CDS	166806499	166806578	0	-	0	gene_id "ENSMUSG00000039536.17"; transcript_id "ENSMUST00000109235.8"; gene_type "protein_coding"; gene_name "Stau1"; transcript_type "protein_coding"; transcript_name "Stau1-202"; exon_number 2; exon_id "ENSMUSE00001225142.2"; level 2; protein_id "ENSMUSP00000104858.2"; transcript_support_level "1"; mgi_id "MGI:1338864"; tag "basic"; tag "appris_alternative_2"; tag "CCDS"; ccdsid "CCDS50800.1"; havana_gene "OTTMUSG00000001134.1"; havana_transcript "OTTMUST00000002221.1";
chr2	HAVANA	CDS	166806499	166806578	0	-	0	gene_id "ENSMUSG00000039536.17"; transcript_id "ENSMUST00000049412.12"; gene_type "protein_coding"; gene_name "Stau1"; transcript_type "protein_coding"; transcript_name "Stau1-201"; exon_number 2; exon_id "ENSMUSE00001225142.2"; level 2; protein_id "ENSMUSP00000042626.6"; transcript_support_level "1"; mgi_id "MGI:1338864"; tag "basic"; tag "appris_alternative_2"; tag "CCDS"; ccdsid "CCDS71197.1"; havana_gene "OTTMUSG00000001134.1"; havana_transcript "OTTMUST00000038622.1";
chr2	HAVANA	CDS	166806499	166806578	0	-	0	gene_id "ENSMUSG00000039536.17"; transcript_id "ENSMUST00000109238.9"; gene_type "protein_coding"; gene_name "Stau1"; transcript_type "protein_coding"; transcript_name "Stau1-204"; exon_number 2; exon_id "ENSMUSE00001225142.2"; level 2; protein_id "ENSMUSP00000104861.3"; transcript_support_level "1"; mgi_id "MGI:1338864"; tag "basic"; tag "Ensembl_canonical"; tag "GENCODE_Primary"; tag "CCDS"; ccdsid "CCDS50801.1"; havana_gene "OTTMUSG00000001134.1"; havana_transcript "OTTMUST00000038584.1";
chr2	HAVANA	CDS	166806499	166806578	0	-	0	gene_id "ENSMUSG00000039536.17"; transcript_id "ENSMUST00000109236.9"; gene_type "protein_coding"; gene_name "Stau1"; transcript_type "protein_coding"; transcript_name "Stau1-203"; exon_number 2; exon_id "ENSMUSE00001225142.2"; level 2; protein_id "ENSMUSP00000104859.3"; transcript_support_level "1"; mgi_id "MGI:1338864"; tag "basic"; tag "appris_principal_2"; tag "CCDS"; ccdsid "CCDS17093.1"; havana_gene "OTTMUSG00000001134.1"; havana_transcript "OTTMUST00000002222.1";
chr2	HAVANA	CDS	166806499	166806578	0	-	0	gene_id "ENSMUSG00000039536.17"; transcript_id "ENSMUST00000184390.2"; gene_type "protein_coding"; gene_name "Stau1"; transcript_type "nonsense_mediated_decay"; transcript_name "Stau1-211"; exon_number 1; exon_id "ENSMUSE00001313630.2"; level 2; protein_id "ENSMUSP00000139039.2"; transcript_support_level "1"; mgi_id "MGI:1338864"; havana_gene "OTTMUSG00000001134.1"; havana_transcript "OTTMUST00000038621.1";
chr2	HAVANA	exon	166806499	166806636	0	-	.	gene_id "ENSMUSG00000039536.17"; transcript_id "ENSMUST00000184390.2"; gene_type "protein_coding"; gene_name "Stau1"; transcript_type "nonsense_mediated_decay"; transcript_name "Stau1-211"; exon_number 1; exon_id "ENSMUSE00001313630.2"; level 2; protein_id "ENSMUSP00000139039.2"; transcript_support_level "1"; mgi_id "MGI:1338864"; havana_gene "OTTMUSG00000001134.1"; havana_transcript "OTTMUST00000038621.1";
chr2	HAVANA	exon	166806499	166806637	0	-	.	gene_id "ENSMUSG00000039536.17"; transcript_id "ENSMUST00000109235.8"; gene_type "protein_coding"; gene_name "Stau1"; transcript_type "protein_coding"; transcript_name "Stau1-202"; exon_number 2; exon_id "ENSMUSE00001225142.2"; level 2; protein_id "ENSMUSP00000104858.2"; transcript_support_level "1"; mgi_id "MGI:1338864"; tag "basic"; tag "appris_alternative_2"; tag "CCDS"; ccdsid "CCDS50800.1"; havana_gene "OTTMUSG00000001134.1"; havana_transcript "OTTMUST00000002221.1";
chr2	HAVANA	exon	166806499	166806637	0	-	.	gene_id "ENSMUSG00000039536.17"; transcript_id "ENSMUST00000049412.12"; gene_type "protein_coding"; gene_name "Stau1"; transcript_type "protein_coding"; transcript_name "Stau1-201"; exon_number 2; exon_id "ENSMUSE00001225142.2"; level 2; protein_id "ENSMUSP00000042626.6"; transcript_support_level "1"; mgi_id "MGI:1338864"; tag "basic"; tag "appris_alternative_2"; tag "CCDS"; ccdsid "CCDS71197.1"; havana_gene "OTTMUSG00000001134.1"; havana_transcript "OTTMUST00000038622.1";
chr2	HAVANA	exon	166806499	166806637	0	-	.	gene_id "ENSMUSG00000039536.17"; transcript_id "ENSMUST00000109238.9"; gene_type "protein_coding"; gene_name "Stau1"; transcript_type "protein_coding"; transcript_name "Stau1-204"; exon_number 2; exon_id "ENSMUSE00001225142.2"; level 2; protein_id "ENSMUSP00000104861.3"; transcript_support_level "1"; mgi_id "MGI:1338864"; tag "basic"; tag "Ensembl_canonical"; tag "GENCODE_Primary"; tag "CCDS"; ccdsid "CCDS50801.1"; havana_gene "OTTMUSG00000001134.1"; havana_transcript "OTTMUST00000038584.1";
chr2	HAVANA	exon	166806499	166806637	0	-	.	gene_id "ENSMUSG00000039536.17"; transcript_id "ENSMUST00000109236.9"; gene_type "protein_coding"; gene_name "Stau1"; transcript_type "protein_coding"; transcript_name "Stau1-203"; exon_number 2; exon_id "ENSMUSE00001225142.2"; level 2; protein_id "ENSMUSP00000104859.3"; transcript_support_level "1"; mgi_id "MGI:1338864"; tag "basic"; tag "appris_principal_2"; tag "CCDS"; ccdsid "CCDS17093.1"; havana_gene "OTTMUSG00000001134.1"; havana_transcript "OTTMUST00000002222.1";
chr2	HAVANA	exon	166806499	166806637	0	-	.	gene_id "ENSMUSG00000039536.17"; transcript_id "ENSMUST00000130104.2"; gene_type "protein_coding"; gene_name "Stau1"; transcript_type "protein_coding_CDS_not_defined"; transcript_name "Stau1-205"; exon_number 2; exon_id "ENSMUSE00001256576.2"; level 2; transcript_support_level "3"; mgi_id "MGI:1338864"; tag "mRNA_end_NF"; havana_gene "OTTMUSG00000001134.1"; havana_transcript "OTTMUST00000038624.1";
chr2	ENSEMBL_gcm37	exon	166806499	166806637	1.32808882164066	-	.	gene_id "ENSMUSG00000039536.17"; transcript_id "ENSMUSG00000039536.17_tx_2"; exon_id "chr2_166806499_166806637_-"; exonnum "2"; txlen "2695";
chr2	HAVANA	start_codon	166806576	166806578	0	-	0	gene_id "ENSMUSG00000039536.17"; transcript_id "ENSMUST00000109235.8"; gene_type "protein_coding"; gene_name "Stau1"; transcript_type "protein_coding"; transcript_name "Stau1-202"; exon_number 2; exon_id "ENSMUSE00001225142.2"; level 2; protein_id "ENSMUSP00000104858.2"; transcript_support_level "1"; mgi_id "MGI:1338864"; tag "basic"; tag "appris_alternative_2"; tag "CCDS"; ccdsid "CCDS50800.1"; havana_gene "OTTMUSG00000001134.1"; havana_transcript "OTTMUST00000002221.1";
chr2	HAVANA	start_codon	166806576	166806578	0	-	0	gene_id "ENSMUSG00000039536.17"; transcript_id "ENSMUST00000049412.12"; gene_type "protein_coding"; gene_name "Stau1"; transcript_type "protein_coding"; transcript_name "Stau1-201"; exon_number 2; exon_id "ENSMUSE00001225142.2"; level 2; protein_id "ENSMUSP00000042626.6"; transcript_support_level "1"; mgi_id "MGI:1338864"; tag "basic"; tag "appris_alternative_2"; tag "CCDS"; ccdsid "CCDS71197.1"; havana_gene "OTTMUSG00000001134.1"; havana_transcript "OTTMUST00000038622.1";
chr2	HAVANA	start_codon	166806576	166806578	0	-	0	gene_id "ENSMUSG00000039536.17"; transcript_id "ENSMUST00000109238.9"; gene_type "protein_coding"; gene_name "Stau1"; transcript_type "protein_coding"; transcript_name "Stau1-204"; exon_number 2; exon_id "ENSMUSE00001225142.2"; level 2; protein_id "ENSMUSP00000104861.3"; transcript_support_level "1"; mgi_id "MGI:1338864"; tag "basic"; tag "Ensembl_canonical"; tag "GENCODE_Primary"; tag "CCDS"; ccdsid "CCDS50801.1"; havana_gene "OTTMUSG00000001134.1"; havana_transcript "OTTMUST00000038584.1";
chr2	HAVANA	start_codon	166806576	166806578	0	-	0	gene_id "ENSMUSG00000039536.17"; transcript_id "ENSMUST00000109236.9"; gene_type "protein_coding"; gene_name "Stau1"; transcript_type "protein_coding"; transcript_name "Stau1-203"; exon_number 2; exon_id "ENSMUSE00001225142.2"; level 2; protein_id "ENSMUSP00000104859.3"; transcript_support_level "1"; mgi_id "MGI:1338864"; tag "basic"; tag "appris_principal_2"; tag "CCDS"; ccdsid "CCDS17093.1"; havana_gene "OTTMUSG00000001134.1"; havana_transcript "OTTMUST00000002222.1";
chr2	HAVANA	start_codon	166806576	166806578	0	-	0	gene_id "ENSMUSG00000039536.17"; transcript_id "ENSMUST00000184390.2"; gene_type "protein_coding"; gene_name "Stau1"; transcript_type "nonsense_mediated_decay"; transcript_name "Stau1-211"; exon_number 1; exon_id "ENSMUSE00001313630.2"; level 2; protein_id "ENSMUSP00000139039.2"; transcript_support_level "1"; mgi_id "MGI:1338864"; havana_gene "OTTMUSG00000001134.1"; havana_transcript "OTTMUST00000038621.1";
chr2	HAVANA	UTR	166806579	166806636	0	-	.	gene_id "ENSMUSG00000039536.17"; transcript_id "ENSMUST00000184390.2"; gene_type "protein_coding"; gene_name "Stau1"; transcript_type "nonsense_mediated_decay"; transcript_name "Stau1-211"; exon_number 1; exon_id "ENSMUSE00001313630.2"; level 2; protein_id "ENSMUSP00000139039.2"; transcript_support_level "1"; mgi_id "MGI:1338864"; havana_gene "OTTMUSG00000001134.1"; havana_transcript "OTTMUST00000038621.1";
chr2	HAVANA	UTR	166806579	166806637	0	-	.	gene_id "ENSMUSG00000039536.17"; transcript_id "ENSMUST00000109235.8"; gene_type "protein_coding"; gene_name "Stau1"; transcript_type "protein_coding"; transcript_name "Stau1-202"; exon_number 2; exon_id "ENSMUSE00001225142.2"; level 2; protein_id "ENSMUSP00000104858.2"; transcript_support_level "1"; mgi_id "MGI:1338864"; tag "basic"; tag "appris_alternative_2"; tag "CCDS"; ccdsid "CCDS50800.1"; havana_gene "OTTMUSG00000001134.1"; havana_transcript "OTTMUST00000002221.1";
chr2	HAVANA	UTR	166806579	166806637	0	-	.	gene_id "ENSMUSG00000039536.17"; transcript_id "ENSMUST00000049412.12"; gene_type "protein_coding"; gene_name "Stau1"; transcript_type "protein_coding"; transcript_name "Stau1-201"; exon_number 2; exon_id "ENSMUSE00001225142.2"; level 2; protein_id "ENSMUSP00000042626.6"; transcript_support_level "1"; mgi_id "MGI:1338864"; tag "basic"; tag "appris_alternative_2"; tag "CCDS"; ccdsid "CCDS71197.1"; havana_gene "OTTMUSG00000001134.1"; havana_transcript "OTTMUST00000038622.1";
chr2	HAVANA	UTR	166806579	166806637	0	-	.	gene_id "ENSMUSG00000039536.17"; transcript_id "ENSMUST00000109238.9"; gene_type "protein_coding"; gene_name "Stau1"; transcript_type "protein_coding"; transcript_name "Stau1-204"; exon_number 2; exon_id "ENSMUSE00001225142.2"; level 2; protein_id "ENSMUSP00000104861.3"; transcript_support_level "1"; mgi_id "MGI:1338864"; tag "basic"; tag "Ensembl_canonical"; tag "GENCODE_Primary"; tag "CCDS"; ccdsid "CCDS50801.1"; havana_gene "OTTMUSG00000001134.1"; havana_transcript "OTTMUST00000038584.1";
chr2	HAVANA	UTR	166806579	166806637	0	-	.	gene_id "ENSMUSG00000039536.17"; transcript_id "ENSMUST00000109236.9"; gene_type "protein_coding"; gene_name "Stau1"; transcript_type "protein_coding"; transcript_name "Stau1-203"; exon_number 2; exon_id "ENSMUSE00001225142.2"; level 2; protein_id "ENSMUSP00000104859.3"; transcript_support_level "1"; mgi_id "MGI:1338864"; tag "basic"; tag "appris_principal_2"; tag "CCDS"; ccdsid "CCDS17093.1"; havana_gene "OTTMUSG00000001134.1"; havana_transcript "OTTMUST00000002222.1";
chr2	sragcm37_ss	exon	166815463	166815539	1.32808882164066	-	.	gene_id "ENSMUSG00000039536.17"; transcript_id "ENSMUSG00000039536.17_tx_2"; exon_id "chr2_166815463_166815539_-"; exonnum "1"; txlen "2695";
chr2	HAVANA	exon	166818578	166818691	0	-	.	gene_id "ENSMUSG00000039536.17"; transcript_id "ENSMUST00000130104.2"; gene_type "protein_coding"; gene_name "Stau1"; transcript_type "protein_coding_CDS_not_defined"; transcript_name "Stau1-205"; exon_number 1; exon_id "ENSMUSE00000801935.2"; level 2; transcript_support_level "3"; mgi_id "MGI:1338864"; tag "mRNA_end_NF"; havana_gene "OTTMUSG00000001134.1"; havana_transcript "OTTMUST00000038624.1";
chr2	HAVANA	exon	166837954	166838023	0	-	.	gene_id "ENSMUSG00000039536.17"; transcript_id "ENSMUST00000049412.12"; gene_type "protein_coding"; gene_name "Stau1"; transcript_type "protein_coding"; transcript_name "Stau1-201"; exon_number 1; exon_id "ENSMUSE00000679541.2"; level 2; protein_id "ENSMUSP00000042626.6"; transcript_support_level "1"; mgi_id "MGI:1338864"; tag "basic"; tag "appris_alternative_2"; tag "CCDS"; ccdsid "CCDS71197.1"; havana_gene "OTTMUSG00000001134.1"; havana_transcript "OTTMUST00000038622.1";
chr2	HAVANA	UTR	166837954	166838023	0	-	.	gene_id "ENSMUSG00000039536.17"; transcript_id "ENSMUST00000049412.12"; gene_type "protein_coding"; gene_name "Stau1"; transcript_type "protein_coding"; transcript_name "Stau1-201"; exon_number 1; exon_id "ENSMUSE00000679541.2"; level 2; protein_id "ENSMUSP00000042626.6"; transcript_support_level "1"; mgi_id "MGI:1338864"; tag "basic"; tag "appris_alternative_2"; tag "CCDS"; ccdsid "CCDS71197.1"; havana_gene "OTTMUSG00000001134.1"; havana_transcript "OTTMUST00000038622.1";
chr2	HAVANA	exon	166837954	166838185	0	-	.	gene_id "ENSMUSG00000039536.17"; transcript_id "ENSMUST00000109238.9"; gene_type "protein_coding"; gene_name "Stau1"; transcript_type "protein_coding"; transcript_name "Stau1-204"; exon_number 1; exon_id "ENSMUSE00000782657.2"; level 2; protein_id "ENSMUSP00000104861.3"; transcript_support_level "1"; mgi_id "MGI:1338864"; tag "basic"; tag "Ensembl_canonical"; tag "GENCODE_Primary"; tag "CCDS"; ccdsid "CCDS50801.1"; havana_gene "OTTMUSG00000001134.1"; havana_transcript "OTTMUST00000038584.1";
chr2	HAVANA	UTR	166837954	166838185	0	-	.	gene_id "ENSMUSG00000039536.17"; transcript_id "ENSMUST00000109238.9"; gene_type "protein_coding"; gene_name "Stau1"; transcript_type "protein_coding"; transcript_name "Stau1-204"; exon_number 1; exon_id "ENSMUSE00000782657.2"; level 2; protein_id "ENSMUSP00000104861.3"; transcript_support_level "1"; mgi_id "MGI:1338864"; tag "basic"; tag "Ensembl_canonical"; tag "GENCODE_Primary"; tag "CCDS"; ccdsid "CCDS50801.1"; havana_gene "OTTMUSG00000001134.1"; havana_transcript "OTTMUST00000038584.1";
chr2	HAVANA	exon	166837954	166838198	0	-	.	gene_id "ENSMUSG00000039536.17"; transcript_id "ENSMUST00000109235.8"; gene_type "protein_coding"; gene_name "Stau1"; transcript_type "protein_coding"; transcript_name "Stau1-202"; exon_number 1; exon_id "ENSMUSE00000679546.2"; level 2; protein_id "ENSMUSP00000104858.2"; transcript_support_level "1"; mgi_id "MGI:1338864"; tag "basic"; tag "appris_alternative_2"; tag "CCDS"; ccdsid "CCDS50800.1"; havana_gene "OTTMUSG00000001134.1"; havana_transcript "OTTMUST00000002221.1";
chr2	HAVANA	UTR	166837954	166838198	0	-	.	gene_id "ENSMUSG00000039536.17"; transcript_id "ENSMUST00000109235.8"; gene_type "protein_coding"; gene_name "Stau1"; transcript_type "protein_coding"; transcript_name "Stau1-202"; exon_number 1; exon_id "ENSMUSE00000679546.2"; level 2; protein_id "ENSMUSP00000104858.2"; transcript_support_level "1"; mgi_id "MGI:1338864"; tag "basic"; tag "appris_alternative_2"; tag "CCDS"; ccdsid "CCDS50800.1"; havana_gene "OTTMUSG00000001134.1"; havana_transcript "OTTMUST00000002221.1";
chr2	HAVANA	exon	166837954	166838219	0	-	.	gene_id "ENSMUSG00000039536.17"; transcript_id "ENSMUST00000109236.9"; gene_type "protein_coding"; gene_name "Stau1"; transcript_type "protein_coding"; transcript_name "Stau1-203"; exon_number 1; exon_id "ENSMUSE00000784225.2"; level 2; protein_id "ENSMUSP00000104859.3"; transcript_support_level "1"; mgi_id "MGI:1338864"; tag "basic"; tag "appris_principal_2"; tag "CCDS"; ccdsid "CCDS17093.1"; havana_gene "OTTMUSG00000001134.1"; havana_transcript "OTTMUST00000002222.1";
chr2	HAVANA	UTR	166837954	166838219	0	-	.	gene_id "ENSMUSG00000039536.17"; transcript_id "ENSMUST00000109236.9"; gene_type "protein_coding"; gene_name "Stau1"; transcript_type "protein_coding"; transcript_name "Stau1-203"; exon_number 1; exon_id "ENSMUSE00000784225.2"; level 2; protein_id "ENSMUSP00000104859.3"; transcript_support_level "1"; mgi_id "MGI:1338864"; tag "basic"; tag "appris_principal_2"; tag "CCDS"; ccdsid "CCDS17093.1"; havana_gene "OTTMUSG00000001134.1"; havana_transcript "OTTMUST00000002222.1";
chr2	HAVANA	exon	166843159	166843279	0	-	.	gene_id "ENSMUSG00000141547.1"; transcript_id "ENSMUST00000365802.1"; gene_type "lncRNA"; gene_name "ENSMUSG00000141547"; transcript_type "lncRNA"; transcript_name "ENSMUST00000365802"; exon_number 2; exon_id "ENSMUSE00001719854.1"; level 2; tag "basic"; tag "Ensembl_canonical"; tag "GENCODE_Primary"; tag "TAGENE";
chr2	ENSEMBL_gcm37	exon	166843159	166843279	0.0599225031465275	-	.	gene_id "ENSMUSG00000141547.1"; transcript_id "ENSMUSG00000141547.1_tx_2"; exon_id "chr2_166843159_166843279_-"; exonnum "3"; txlen "731";
chr2	HAVANA	gene	166843159	166849449	0	-	.	gene_id "ENSMUSG00000141547.1"; gene_type "lncRNA"; gene_name "ENSMUSG00000141547"; level 2; tag "overlapping_locus"; tag "overlaps_pseudogene";
chr2	HAVANA	transcript	166843159	166849449	0	-	.	gene_id "ENSMUSG00000141547.1"; transcript_id "ENSMUST00000365802.1"; gene_type "lncRNA"; gene_name "ENSMUSG00000141547"; transcript_type "lncRNA"; transcript_name "ENSMUST00000365802"; level 2; tag "basic"; tag "Ensembl_canonical"; tag "GENCODE_Primary"; tag "TAGENE";
chr2	sragcm37_mid	exon	166848809	166849269	0.0599225031465275	-	.	gene_id "ENSMUSG00000141547.1"; transcript_id "ENSMUSG00000141547.1_tx_2"; exon_id "chr2_166848809_166849269_-"; exonnum "2"; txlen "731";
chr2	HAVANA	exon	166848809	166849449	0	-	.	gene_id "ENSMUSG00000141547.1"; transcript_id "ENSMUST00000365802.1"; gene_type "lncRNA"; gene_name "ENSMUSG00000141547"; transcript_type "lncRNA"; transcript_name "ENSMUST00000365802"; exon_number 1; exon_id "ENSMUSE00001719855.1"; level 2; tag "basic"; tag "Ensembl_canonical"; tag "GENCODE_Primary"; tag "TAGENE";
chr2	HAVANA	exon	166849051	166849876	0	-	.	gene_id "ENSMUSG00000082665.2"; transcript_id "ENSMUST00000118868.2"; gene_type "transcribed_processed_pseudogene"; gene_name "Gm11470"; transcript_type "transcribed_processed_pseudogene"; transcript_name "Gm11470-201"; exon_number 2; exon_id "ENSMUSE00000719531.2"; level 2; transcript_support_level "NA"; mgi_id "MGI:3649221"; ont "PGO:0000004"; ont "PGO:0000019"; tag "basic"; tag "Ensembl_canonical"; tag "GENCODE_Primary"; havana_gene "OTTMUSG00000001133.1"; havana_transcript "OTTMUST00000002220.1";
chr2	HAVANA	gene	166849051	166850959	0	-	.	gene_id "ENSMUSG00000082665.2"; gene_type "transcribed_processed_pseudogene"; gene_name "Gm11470"; level 2; mgi_id "MGI:3649221"; tag "overlapping_locus"; havana_gene "OTTMUSG00000001133.1";
chr2	HAVANA	transcript	166849051	166850959	0	-	.	gene_id "ENSMUSG00000082665.2"; transcript_id "ENSMUST00000118868.2"; gene_type "transcribed_processed_pseudogene"; gene_name "Gm11470"; transcript_type "transcribed_processed_pseudogene"; transcript_name "Gm11470-201"; level 2; transcript_support_level "NA"; mgi_id "MGI:3649221"; ont "PGO:0000004"; ont "PGO:0000019"; tag "basic"; tag "Ensembl_canonical"; tag "GENCODE_Primary"; havana_gene "OTTMUSG00000001133.1"; havana_transcript "OTTMUST00000002220.1";
chr2	sragcm37_ss	exon	166849471	166849619	0.0599225031465275	-	.	gene_id "ENSMUSG00000141547.1"; transcript_id "ENSMUSG00000141547.1_tx_2"; exon_id "chr2_166849471_166849619_-"; exonnum "1"; txlen "731";
chr2	HAVANA	exon	166849901	166850973	0	-	.	gene_id "ENSMUSG00000141627.1"; transcript_id "ENSMUST00000366192.1"; gene_type "lncRNA"; gene_name "ENSMUSG00000141627"; transcript_type "lncRNA"; transcript_name "ENSMUST00000366192"; exon_number 2; exon_id "ENSMUSE00001720624.1"; level 2; tag "basic"; tag "Ensembl_canonical"; tag "GENCODE_Primary"; tag "TAGENE";
chr2	HAVANA	gene	166849901	166851595	0	-	.	gene_id "ENSMUSG00000141627.1"; gene_type "lncRNA"; gene_name "ENSMUSG00000141627"; level 2; tag "overlapping_locus"; tag "overlaps_pseudogene";
chr2	HAVANA	transcript	166849901	166851595	0	-	.	gene_id "ENSMUSG00000141627.1"; transcript_id "ENSMUST00000366192.1"; gene_type "lncRNA"; gene_name "ENSMUSG00000141627"; transcript_type "lncRNA"; transcript_name "ENSMUST00000366192"; level 2; tag "basic"; tag "Ensembl_canonical"; tag "GENCODE_Primary"; tag "TAGENE";
chr2	HAVANA	exon	166850100	166850973	0	-	.	gene_id "ENSMUSG00000141627.1"; transcript_id "ENSMUST00000366193.1"; gene_type "lncRNA"; gene_name "ENSMUSG00000141627"; transcript_type "lncRNA"; transcript_name "ENSMUST00000366193"; exon_number 2; exon_id "ENSMUSE00001720622.1"; level 2; tag "TAGENE";
chr2	HAVANA	transcript	166850100	166851585	0	-	.	gene_id "ENSMUSG00000141627.1"; transcript_id "ENSMUST00000366193.1"; gene_type "lncRNA"; gene_name "ENSMUSG00000141627"; transcript_type "lncRNA"; transcript_name "ENSMUST00000366193"; level 2; tag "TAGENE";
chr2	HAVANA	exon	166850311	166850959	0	-	.	gene_id "ENSMUSG00000082665.2"; transcript_id "ENSMUST00000118868.2"; gene_type "transcribed_processed_pseudogene"; gene_name "Gm11470"; transcript_type "transcribed_processed_pseudogene"; transcript_name "Gm11470-201"; exon_number 1; exon_id "ENSMUSE00000721662.2"; level 2; transcript_support_level "NA"; mgi_id "MGI:3649221"; ont "PGO:0000004"; ont "PGO:0000019"; tag "basic"; tag "Ensembl_canonical"; tag "GENCODE_Primary"; havana_gene "OTTMUSG00000001133.1"; havana_transcript "OTTMUST00000002220.1";
chr2	HAVANA	exon	166851175	166851585	0	-	.	gene_id "ENSMUSG00000141627.1"; transcript_id "ENSMUST00000366193.1"; gene_type "lncRNA"; gene_name "ENSMUSG00000141627"; transcript_type "lncRNA"; transcript_name "ENSMUST00000366193"; exon_number 1; exon_id "ENSMUSE00001720623.1"; level 2; tag "TAGENE";
chr2	HAVANA	exon	166851380	166851595	0	-	.	gene_id "ENSMUSG00000141627.1"; transcript_id "ENSMUST00000366192.1"; gene_type "lncRNA"; gene_name "ENSMUSG00000141627"; transcript_type "lncRNA"; transcript_name "ENSMUST00000366192"; exon_number 1; exon_id "ENSMUSE00001720625.1"; level 2; tag "basic"; tag "Ensembl_canonical"; tag "GENCODE_Primary"; tag "TAGENE";
chr2	HAVANA	UTR	166877713	166878647	0	-	.	gene_id "ENSMUSG00000039501.15"; transcript_id "ENSMUST00000048988.14"; gene_type "protein_coding"; gene_name "Znfx1"; transcript_type "protein_coding"; transcript_name "Znfx1-201"; exon_number 14; exon_id "ENSMUSE00000762105.2"; level 2; protein_id "ENSMUSP00000049404.8"; transcript_support_level "1"; mgi_id "MGI:2138982"; tag "basic"; tag "Ensembl_canonical"; tag "GENCODE_Primary"; tag "appris_principal_1"; tag "CCDS"; ccdsid "CCDS38337.1"; havana_gene "OTTMUSG00000001138.1"; havana_transcript "OTTMUST00000038718.1";
chr2	HAVANA	exon	166877713	166881083	0	-	.	gene_id "ENSMUSG00000039501.15"; transcript_id "ENSMUST00000048988.14"; gene_type "protein_coding"; gene_name "Znfx1"; transcript_type "protein_coding"; transcript_name "Znfx1-201"; exon_number 14; exon_id "ENSMUSE00000762105.2"; level 2; protein_id "ENSMUSP00000049404.8"; transcript_support_level "1"; mgi_id "MGI:2138982"; tag "basic"; tag "Ensembl_canonical"; tag "GENCODE_Primary"; tag "appris_principal_1"; tag "CCDS"; ccdsid "CCDS38337.1"; havana_gene "OTTMUSG00000001138.1"; havana_transcript "OTTMUST00000038718.1";
chr2	HAVANA	gene	166877713	166904935	0	-	.	gene_id "ENSMUSG00000039501.15"; gene_type "protein_coding"; gene_name "Znfx1"; level 2; mgi_id "MGI:2138982"; havana_gene "OTTMUSG00000001138.1";
chr2	HAVANA	transcript	166877713	166904935	0	-	.	gene_id "ENSMUSG00000039501.15"; transcript_id "ENSMUST00000048988.14"; gene_type "protein_coding"; gene_name "Znfx1"; transcript_type "protein_coding"; transcript_name "Znfx1-201"; level 2; protein_id "ENSMUSP00000049404.8"; transcript_support_level "1"; mgi_id "MGI:2138982"; tag "basic"; tag "Ensembl_canonical"; tag "GENCODE_Primary"; tag "appris_principal_1"; tag "CCDS"; ccdsid "CCDS38337.1"; havana_gene "OTTMUSG00000001138.1"; havana_transcript "OTTMUST00000038718.1";
chr2	HAVANA	UTR	166877719	166878647	0	-	.	gene_id "ENSMUSG00000039501.15"; transcript_id "ENSMUST00000067584.7"; gene_type "protein_coding"; gene_name "Znfx1"; transcript_type "protein_coding"; transcript_name "Znfx1-202"; exon_number 7; exon_id "ENSMUSE00000519670.2"; level 2; protein_id "ENSMUSP00000072867.6"; transcript_support_level "1"; mgi_id "MGI:2138982"; tag "basic"; tag "CCDS"; ccdsid "CCDS71198.1"; havana_gene "OTTMUSG00000001138.1"; havana_transcript "OTTMUST00000038841.1";
chr2	HAVANA	exon	166877719	166881083	0	-	.	gene_id "ENSMUSG00000039501.15"; transcript_id "ENSMUST00000067584.7"; gene_type "protein_coding"; gene_name "Znfx1"; transcript_type "protein_coding"; transcript_name "Znfx1-202"; exon_number 7; exon_id "ENSMUSE00000519670.2"; level 2; protein_id "ENSMUSP00000072867.6"; transcript_support_level "1"; mgi_id "MGI:2138982"; tag "basic"; tag "CCDS"; ccdsid "CCDS71198.1"; havana_gene "OTTMUSG00000001138.1"; havana_transcript "OTTMUST00000038841.1";
chr2	ENSEMBL_gcm37	exon	166877719	166881083	1.38463184057023	-	.	gene_id "ENSMUSG00000039501.15"; transcript_id "ENSMUSG00000039501.15_tx_2"; exon_id "chr2_166877719_166881083_-"; exonnum "15"; txlen "6889";
chr2	ENSEMBL_gcm37	exon	166877719	166881083	1.17525539652983	-	.	gene_id "ENSMUSG00000039501.15"; transcript_id "ENSMUSG00000039501.15_tx_3"; exon_id "chr2_166877719_166881083_-"; exonnum "15"; txlen "6931";
chr2	HAVANA	transcript	166877719	166885415	0	-	.	gene_id "ENSMUSG00000039501.15"; transcript_id "ENSMUST00000067584.7"; gene_type "protein_coding"; gene_name "Znfx1"; transcript_type "protein_coding"; transcript_name "Znfx1-202"; level 2; protein_id "ENSMUSP00000072867.6"; transcript_support_level "1"; mgi_id "MGI:2138982"; tag "basic"; tag "CCDS"; ccdsid "CCDS71198.1"; havana_gene "OTTMUSG00000001138.1"; havana_transcript "OTTMUST00000038841.1";
chr2	HAVANA	stop_codon	166878645	166878647	0	-	0	gene_id "ENSMUSG00000039501.15"; transcript_id "ENSMUST00000048988.14"; gene_type "protein_coding"; gene_name "Znfx1"; transcript_type "protein_coding"; transcript_name "Znfx1-201"; exon_number 14; exon_id "ENSMUSE00000762105.2"; level 2; protein_id "ENSMUSP00000049404.8"; transcript_support_level "1"; mgi_id "MGI:2138982"; tag "basic"; tag "Ensembl_canonical"; tag "GENCODE_Primary"; tag "appris_principal_1"; tag "CCDS"; ccdsid "CCDS38337.1"; havana_gene "OTTMUSG00000001138.1"; havana_transcript "OTTMUST00000038718.1";
chr2	HAVANA	stop_codon	166878645	166878647	0	-	0	gene_id "ENSMUSG00000039501.15"; transcript_id "ENSMUST00000067584.7"; gene_type "protein_coding"; gene_name "Znfx1"; transcript_type "protein_coding"; transcript_name "Znfx1-202"; exon_number 7; exon_id "ENSMUSE00000519670.2"; level 2; protein_id "ENSMUSP00000072867.6"; transcript_support_level "1"; mgi_id "MGI:2138982"; tag "basic"; tag "CCDS"; ccdsid "CCDS71198.1"; havana_gene "OTTMUSG00000001138.1"; havana_transcript "OTTMUST00000038841.1";
chr2	HAVANA	CDS	166878648	166881083	0	-	0	gene_id "ENSMUSG00000039501.15"; transcript_id "ENSMUST00000048988.14"; gene_type "protein_coding"; gene_name "Znfx1"; transcript_type "protein_coding"; transcript_name "Znfx1-201"; exon_number 14; exon_id "ENSMUSE00000762105.2"; level 2; protein_id "ENSMUSP00000049404.8"; transcript_support_level "1"; mgi_id "MGI:2138982"; tag "basic"; tag "Ensembl_canonical"; tag "GENCODE_Primary"; tag "appris_principal_1"; tag "CCDS"; ccdsid "CCDS38337.1"; havana_gene "OTTMUSG00000001138.1"; havana_transcript "OTTMUST00000038718.1";
chr2	HAVANA	CDS	166878648	166881083	0	-	0	gene_id "ENSMUSG00000039501.15"; transcript_id "ENSMUST00000067584.7"; gene_type "protein_coding"; gene_name "Znfx1"; transcript_type "protein_coding"; transcript_name "Znfx1-202"; exon_number 7; exon_id "ENSMUSE00000519670.2"; level 2; protein_id "ENSMUSP00000072867.6"; transcript_support_level "1"; mgi_id "MGI:2138982"; tag "basic"; tag "CCDS"; ccdsid "CCDS71198.1"; havana_gene "OTTMUSG00000001138.1"; havana_transcript "OTTMUST00000038841.1";
chr2	HAVANA	exon	166881697	166881792	0	-	.	gene_id "ENSMUSG00000039501.15"; transcript_id "ENSMUST00000048988.14"; gene_type "protein_coding"; gene_name "Znfx1"; transcript_type "protein_coding"; transcript_name "Znfx1-201"; exon_number 13; exon_id "ENSMUSE00000639037.2"; level 2; protein_id "ENSMUSP00000049404.8"; transcript_support_level "1"; mgi_id "MGI:2138982"; tag "basic"; tag "Ensembl_canonical"; tag "GENCODE_Primary"; tag "appris_principal_1"; tag "CCDS"; ccdsid "CCDS38337.1"; havana_gene "OTTMUSG00000001138.1"; havana_transcript "OTTMUST00000038718.1";
chr2	HAVANA	CDS	166881697	166881792	0	-	0	gene_id "ENSMUSG00000039501.15"; transcript_id "ENSMUST00000048988.14"; gene_type "protein_coding"; gene_name "Znfx1"; transcript_type "protein_coding"; transcript_name "Znfx1-201"; exon_number 13; exon_id "ENSMUSE00000639037.2"; level 2; protein_id "ENSMUSP00000049404.8"; transcript_support_level "1"; mgi_id "MGI:2138982"; tag "basic"; tag "Ensembl_canonical"; tag "GENCODE_Primary"; tag "appris_principal_1"; tag "CCDS"; ccdsid "CCDS38337.1"; havana_gene "OTTMUSG00000001138.1"; havana_transcript "OTTMUST00000038718.1";
chr2	HAVANA	exon	166881697	166881792	0	-	.	gene_id "ENSMUSG00000039501.15"; transcript_id "ENSMUST00000067584.7"; gene_type "protein_coding"; gene_name "Znfx1"; transcript_type "protein_coding"; transcript_name "Znfx1-202"; exon_number 6; exon_id "ENSMUSE00000639037.2"; level 2; protein_id "ENSMUSP00000072867.6"; transcript_support_level "1"; mgi_id "MGI:2138982"; tag "basic"; tag "CCDS"; ccdsid "CCDS71198.1"; havana_gene "OTTMUSG00000001138.1"; havana_transcript "OTTMUST00000038841.1";
chr2	HAVANA	CDS	166881697	166881792	0	-	0	gene_id "ENSMUSG00000039501.15"; transcript_id "ENSMUST00000067584.7"; gene_type "protein_coding"; gene_name "Znfx1"; transcript_type "protein_coding"; transcript_name "Znfx1-202"; exon_number 6; exon_id "ENSMUSE00000639037.2"; level 2; protein_id "ENSMUSP00000072867.6"; transcript_support_level "1"; mgi_id "MGI:2138982"; tag "basic"; tag "CCDS"; ccdsid "CCDS71198.1"; havana_gene "OTTMUSG00000001138.1"; havana_transcript "OTTMUST00000038841.1";
chr2	ENSEMBL_gcm37	exon	166881697	166881792	1.38463184057023	-	.	gene_id "ENSMUSG00000039501.15"; transcript_id "ENSMUSG00000039501.15_tx_2"; exon_id "chr2_166881697_166881792_-"; exonnum "14"; txlen "6889";
chr2	ENSEMBL_gcm37	exon	166881697	166881792	1.17525539652983	-	.	gene_id "ENSMUSG00000039501.15"; transcript_id "ENSMUSG00000039501.15_tx_3"; exon_id "chr2_166881697_166881792_-"; exonnum "14"; txlen "6931";
chr2	HAVANA	exon	166882079	166882189	0	-	.	gene_id "ENSMUSG00000039501.15"; transcript_id "ENSMUST00000048988.14"; gene_type "protein_coding"; gene_name "Znfx1"; transcript_type "protein_coding"; transcript_name "Znfx1-201"; exon_number 12; exon_id "ENSMUSE00000639038.2"; level 2; protein_id "ENSMUSP00000049404.8"; transcript_support_level "1"; mgi_id "MGI:2138982"; tag "basic"; tag "Ensembl_canonical"; tag "GENCODE_Primary"; tag "appris_principal_1"; tag "CCDS"; ccdsid "CCDS38337.1"; havana_gene "OTTMUSG00000001138.1"; havana_transcript "OTTMUST00000038718.1";
chr2	HAVANA	CDS	166882079	166882189	0	-	0	gene_id "ENSMUSG00000039501.15"; transcript_id "ENSMUST00000048988.14"; gene_type "protein_coding"; gene_name "Znfx1"; transcript_type "protein_coding"; transcript_name "Znfx1-201"; exon_number 12; exon_id "ENSMUSE00000639038.2"; level 2; protein_id "ENSMUSP00000049404.8"; transcript_support_level "1"; mgi_id "MGI:2138982"; tag "basic"; tag "Ensembl_canonical"; tag "GENCODE_Primary"; tag "appris_principal_1"; tag "CCDS"; ccdsid "CCDS38337.1"; havana_gene "OTTMUSG00000001138.1"; havana_transcript "OTTMUST00000038718.1";
chr2	HAVANA	exon	166882079	166882189	0	-	.	gene_id "ENSMUSG00000039501.15"; transcript_id "ENSMUST00000067584.7"; gene_type "protein_coding"; gene_name "Znfx1"; transcript_type "protein_coding"; transcript_name "Znfx1-202"; exon_number 5; exon_id "ENSMUSE00000639038.2"; level 2; protein_id "ENSMUSP00000072867.6"; transcript_support_level "1"; mgi_id "MGI:2138982"; tag "basic"; tag "CCDS"; ccdsid "CCDS71198.1"; havana_gene "OTTMUSG00000001138.1"; havana_transcript "OTTMUST00000038841.1";
chr2	HAVANA	CDS	166882079	166882189	0	-	0	gene_id "ENSMUSG00000039501.15"; transcript_id "ENSMUST00000067584.7"; gene_type "protein_coding"; gene_name "Znfx1"; transcript_type "protein_coding"; transcript_name "Znfx1-202"; exon_number 5; exon_id "ENSMUSE00000639038.2"; level 2; protein_id "ENSMUSP00000072867.6"; transcript_support_level "1"; mgi_id "MGI:2138982"; tag "basic"; tag "CCDS"; ccdsid "CCDS71198.1"; havana_gene "OTTMUSG00000001138.1"; havana_transcript "OTTMUST00000038841.1";
chr2	ENSEMBL_gcm37	exon	166882079	166882189	1.38463184057023	-	.	gene_id "ENSMUSG00000039501.15"; transcript_id "ENSMUSG00000039501.15_tx_2"; exon_id "chr2_166882079_166882189_-"; exonnum "13"; txlen "6889";
chr2	ENSEMBL_gcm37	exon	166882079	166882189	1.17525539652983	-	.	gene_id "ENSMUSG00000039501.15"; transcript_id "ENSMUSG00000039501.15_tx_3"; exon_id "chr2_166882079_166882189_-"; exonnum "13"; txlen "6931";
chr2	HAVANA	exon	166883614	166883759	0	-	.	gene_id "ENSMUSG00000039501.15"; transcript_id "ENSMUST00000048988.14"; gene_type "protein_coding"; gene_name "Znfx1"; transcript_type "protein_coding"; transcript_name "Znfx1-201"; exon_number 11; exon_id "ENSMUSE00000461429.2"; level 2; protein_id "ENSMUSP00000049404.8"; transcript_support_level "1"; mgi_id "MGI:2138982"; tag "basic"; tag "Ensembl_canonical"; tag "GENCODE_Primary"; tag "appris_principal_1"; tag "CCDS"; ccdsid "CCDS38337.1"; havana_gene "OTTMUSG00000001138.1"; havana_transcript "OTTMUST00000038718.1";
chr2	HAVANA	CDS	166883614	166883759	0	-	2	gene_id "ENSMUSG00000039501.15"; transcript_id "ENSMUST00000048988.14"; gene_type "protein_coding"; gene_name "Znfx1"; transcript_type "protein_coding"; transcript_name "Znfx1-201"; exon_number 11; exon_id "ENSMUSE00000461429.2"; level 2; protein_id "ENSMUSP00000049404.8"; transcript_support_level "1"; mgi_id "MGI:2138982"; tag "basic"; tag "Ensembl_canonical"; tag "GENCODE_Primary"; tag "appris_principal_1"; tag "CCDS"; ccdsid "CCDS38337.1"; havana_gene "OTTMUSG00000001138.1"; havana_transcript "OTTMUST00000038718.1";
chr2	HAVANA	exon	166883614	166883759	0	-	.	gene_id "ENSMUSG00000039501.15"; transcript_id "ENSMUST00000067584.7"; gene_type "protein_coding"; gene_name "Znfx1"; transcript_type "protein_coding"; transcript_name "Znfx1-202"; exon_number 4; exon_id "ENSMUSE00000461429.2"; level 2; protein_id "ENSMUSP00000072867.6"; transcript_support_level "1"; mgi_id "MGI:2138982"; tag "basic"; tag "CCDS"; ccdsid "CCDS71198.1"; havana_gene "OTTMUSG00000001138.1"; havana_transcript "OTTMUST00000038841.1";
chr2	HAVANA	CDS	166883614	166883759	0	-	2	gene_id "ENSMUSG00000039501.15"; transcript_id "ENSMUST00000067584.7"; gene_type "protein_coding"; gene_name "Znfx1"; transcript_type "protein_coding"; transcript_name "Znfx1-202"; exon_number 4; exon_id "ENSMUSE00000461429.2"; level 2; protein_id "ENSMUSP00000072867.6"; transcript_support_level "1"; mgi_id "MGI:2138982"; tag "basic"; tag "CCDS"; ccdsid "CCDS71198.1"; havana_gene "OTTMUSG00000001138.1"; havana_transcript "OTTMUST00000038841.1";
chr2	ENSEMBL_gcm37	exon	166883614	166883759	1.38463184057023	-	.	gene_id "ENSMUSG00000039501.15"; transcript_id "ENSMUSG00000039501.15_tx_2"; exon_id "chr2_166883614_166883759_-"; exonnum "12"; txlen "6889";
chr2	ENSEMBL_gcm37	exon	166883614	166883759	1.17525539652983	-	.	gene_id "ENSMUSG00000039501.15"; transcript_id "ENSMUSG00000039501.15_tx_3"; exon_id "chr2_166883614_166883759_-"; exonnum "12"; txlen "6931";
chr2	HAVANA	exon	166883970	166884124	0	-	.	gene_id "ENSMUSG00000039501.15"; transcript_id "ENSMUST00000048988.14"; gene_type "protein_coding"; gene_name "Znfx1"; transcript_type "protein_coding"; transcript_name "Znfx1-201"; exon_number 10; exon_id "ENSMUSE00000639039.2"; level 2; protein_id "ENSMUSP00000049404.8"; transcript_support_level "1"; mgi_id "MGI:2138982"; tag "basic"; tag "Ensembl_canonical"; tag "GENCODE_Primary"; tag "appris_principal_1"; tag "CCDS"; ccdsid "CCDS38337.1"; havana_gene "OTTMUSG00000001138.1"; havana_transcript "OTTMUST00000038718.1";
chr2	HAVANA	CDS	166883970	166884124	0	-	1	gene_id "ENSMUSG00000039501.15"; transcript_id "ENSMUST00000048988.14"; gene_type "protein_coding"; gene_name "Znfx1"; transcript_type "protein_coding"; transcript_name "Znfx1-201"; exon_number 10; exon_id "ENSMUSE00000639039.2"; level 2; protein_id "ENSMUSP00000049404.8"; transcript_support_level "1"; mgi_id "MGI:2138982"; tag "basic"; tag "Ensembl_canonical"; tag "GENCODE_Primary"; tag "appris_principal_1"; tag "CCDS"; ccdsid "CCDS38337.1"; havana_gene "OTTMUSG00000001138.1"; havana_transcript "OTTMUST00000038718.1";
chr2	HAVANA	exon	166883970	166884124	0	-	.	gene_id "ENSMUSG00000039501.15"; transcript_id "ENSMUST00000067584.7"; gene_type "protein_coding"; gene_name "Znfx1"; transcript_type "protein_coding"; transcript_name "Znfx1-202"; exon_number 3; exon_id "ENSMUSE00000639039.2"; level 2; protein_id "ENSMUSP00000072867.6"; transcript_support_level "1"; mgi_id "MGI:2138982"; tag "basic"; tag "CCDS"; ccdsid "CCDS71198.1"; havana_gene "OTTMUSG00000001138.1"; havana_transcript "OTTMUST00000038841.1";
chr2	HAVANA	CDS	166883970	166884124	0	-	1	gene_id "ENSMUSG00000039501.15"; transcript_id "ENSMUST00000067584.7"; gene_type "protein_coding"; gene_name "Znfx1"; transcript_type "protein_coding"; transcript_name "Znfx1-202"; exon_number 3; exon_id "ENSMUSE00000639039.2"; level 2; protein_id "ENSMUSP00000072867.6"; transcript_support_level "1"; mgi_id "MGI:2138982"; tag "basic"; tag "CCDS"; ccdsid "CCDS71198.1"; havana_gene "OTTMUSG00000001138.1"; havana_transcript "OTTMUST00000038841.1";
chr2	ENSEMBL_gcm37	exon	166883970	166884124	1.38463184057023	-	.	gene_id "ENSMUSG00000039501.15"; transcript_id "ENSMUSG00000039501.15_tx_2"; exon_id "chr2_166883970_166884124_-"; exonnum "11"; txlen "6889";
chr2	ENSEMBL_gcm37	exon	166883970	166884124	1.17525539652983	-	.	gene_id "ENSMUSG00000039501.15"; transcript_id "ENSMUSG00000039501.15_tx_3"; exon_id "chr2_166883970_166884124_-"; exonnum "11"; txlen "6931";
chr2	HAVANA	exon	166884468	166884607	0	-	.	gene_id "ENSMUSG00000039501.15"; transcript_id "ENSMUST00000048988.14"; gene_type "protein_coding"; gene_name "Znfx1"; transcript_type "protein_coding"; transcript_name "Znfx1-201"; exon_number 9; exon_id "ENSMUSE00000639040.2"; level 2; protein_id "ENSMUSP00000049404.8"; transcript_support_level "1"; mgi_id "MGI:2138982"; tag "basic"; tag "Ensembl_canonical"; tag "GENCODE_Primary"; tag "appris_principal_1"; tag "CCDS"; ccdsid "CCDS38337.1"; havana_gene "OTTMUSG00000001138.1"; havana_transcript "OTTMUST00000038718.1";
chr2	HAVANA	CDS	166884468	166884607	0	-	0	gene_id "ENSMUSG00000039501.15"; transcript_id "ENSMUST00000048988.14"; gene_type "protein_coding"; gene_name "Znfx1"; transcript_type "protein_coding"; transcript_name "Znfx1-201"; exon_number 9; exon_id "ENSMUSE00000639040.2"; level 2; protein_id "ENSMUSP00000049404.8"; transcript_support_level "1"; mgi_id "MGI:2138982"; tag "basic"; tag "Ensembl_canonical"; tag "GENCODE_Primary"; tag "appris_principal_1"; tag "CCDS"; ccdsid "CCDS38337.1"; havana_gene "OTTMUSG00000001138.1"; havana_transcript "OTTMUST00000038718.1";
chr2	HAVANA	exon	166884468	166884607	0	-	.	gene_id "ENSMUSG00000039501.15"; transcript_id "ENSMUST00000067584.7"; gene_type "protein_coding"; gene_name "Znfx1"; transcript_type "protein_coding"; transcript_name "Znfx1-202"; exon_number 2; exon_id "ENSMUSE00000639040.2"; level 2; protein_id "ENSMUSP00000072867.6"; transcript_support_level "1"; mgi_id "MGI:2138982"; tag "basic"; tag "CCDS"; ccdsid "CCDS71198.1"; havana_gene "OTTMUSG00000001138.1"; havana_transcript "OTTMUST00000038841.1";
chr2	HAVANA	CDS	166884468	166884607	0	-	0	gene_id "ENSMUSG00000039501.15"; transcript_id "ENSMUST00000067584.7"; gene_type "protein_coding"; gene_name "Znfx1"; transcript_type "protein_coding"; transcript_name "Znfx1-202"; exon_number 2; exon_id "ENSMUSE00000639040.2"; level 2; protein_id "ENSMUSP00000072867.6"; transcript_support_level "1"; mgi_id "MGI:2138982"; tag "basic"; tag "CCDS"; ccdsid "CCDS71198.1"; havana_gene "OTTMUSG00000001138.1"; havana_transcript "OTTMUST00000038841.1";
chr2	ENSEMBL_gcm37	exon	166884468	166884607	1.38463184057023	-	.	gene_id "ENSMUSG00000039501.15"; transcript_id "ENSMUSG00000039501.15_tx_2"; exon_id "chr2_166884468_166884607_-"; exonnum "10"; txlen "6889";
chr2	ENSEMBL_gcm37	exon	166884468	166884607	1.17525539652983	-	.	gene_id "ENSMUSG00000039501.15"; transcript_id "ENSMUSG00000039501.15_tx_3"; exon_id "chr2_166884468_166884607_-"; exonnum "10"; txlen "6931";
chr2	HAVANA	CDS	166885282	166885332	0	-	0	gene_id "ENSMUSG00000039501.15"; transcript_id "ENSMUST00000067584.7"; gene_type "protein_coding"; gene_name "Znfx1"; transcript_type "protein_coding"; transcript_name "Znfx1-202"; exon_number 1; exon_id "ENSMUSE00000639041.3"; level 2; protein_id "ENSMUSP00000072867.6"; transcript_support_level "1"; mgi_id "MGI:2138982"; tag "basic"; tag "CCDS"; ccdsid "CCDS71198.1"; havana_gene "OTTMUSG00000001138.1"; havana_transcript "OTTMUST00000038841.1";
chr2	HAVANA	exon	166885282	166885415	0	-	.	gene_id "ENSMUSG00000039501.15"; transcript_id "ENSMUST00000067584.7"; gene_type "protein_coding"; gene_name "Znfx1"; transcript_type "protein_coding"; transcript_name "Znfx1-202"; exon_number 1; exon_id "ENSMUSE00000639041.3"; level 2; protein_id "ENSMUSP00000072867.6"; transcript_support_level "1"; mgi_id "MGI:2138982"; tag "basic"; tag "CCDS"; ccdsid "CCDS71198.1"; havana_gene "OTTMUSG00000001138.1"; havana_transcript "OTTMUST00000038841.1";
chr2	HAVANA	start_codon	166885330	166885332	0	-	0	gene_id "ENSMUSG00000039501.15"; transcript_id "ENSMUST00000067584.7"; gene_type "protein_coding"; gene_name "Znfx1"; transcript_type "protein_coding"; transcript_name "Znfx1-202"; exon_number 1; exon_id "ENSMUSE00000639041.3"; level 2; protein_id "ENSMUSP00000072867.6"; transcript_support_level "1"; mgi_id "MGI:2138982"; tag "basic"; tag "CCDS"; ccdsid "CCDS71198.1"; havana_gene "OTTMUSG00000001138.1"; havana_transcript "OTTMUST00000038841.1";
chr2	HAVANA	UTR	166885333	166885415	0	-	.	gene_id "ENSMUSG00000039501.15"; transcript_id "ENSMUST00000067584.7"; gene_type "protein_coding"; gene_name "Znfx1"; transcript_type "protein_coding"; transcript_name "Znfx1-202"; exon_number 1; exon_id "ENSMUSE00000639041.3"; level 2; protein_id "ENSMUSP00000072867.6"; transcript_support_level "1"; mgi_id "MGI:2138982"; tag "basic"; tag "CCDS"; ccdsid "CCDS71198.1"; havana_gene "OTTMUSG00000001138.1"; havana_transcript "OTTMUST00000038841.1";
chr2	HAVANA	exon	166885916	166886163	0	-	.	gene_id "ENSMUSG00000039501.15"; transcript_id "ENSMUST00000048988.14"; gene_type "protein_coding"; gene_name "Znfx1"; transcript_type "protein_coding"; transcript_name "Znfx1-201"; exon_number 8; exon_id "ENSMUSE00000400189.6"; level 2; protein_id "ENSMUSP00000049404.8"; transcript_support_level "1"; mgi_id "MGI:2138982"; tag "basic"; tag "Ensembl_canonical"; tag "GENCODE_Primary"; tag "appris_principal_1"; tag "CCDS"; ccdsid "CCDS38337.1"; havana_gene "OTTMUSG00000001138.1"; havana_transcript "OTTMUST00000038718.1";
chr2	HAVANA	CDS	166885916	166886163	0	-	2	gene_id "ENSMUSG00000039501.15"; transcript_id "ENSMUST00000048988.14"; gene_type "protein_coding"; gene_name "Znfx1"; transcript_type "protein_coding"; transcript_name "Znfx1-201"; exon_number 8; exon_id "ENSMUSE00000400189.6"; level 2; protein_id "ENSMUSP00000049404.8"; transcript_support_level "1"; mgi_id "MGI:2138982"; tag "basic"; tag "Ensembl_canonical"; tag "GENCODE_Primary"; tag "appris_principal_1"; tag "CCDS"; ccdsid "CCDS38337.1"; havana_gene "OTTMUSG00000001138.1"; havana_transcript "OTTMUST00000038718.1";
chr2	ENSEMBL_gcm37	exon	166885916	166886163	1.38463184057023	-	.	gene_id "ENSMUSG00000039501.15"; transcript_id "ENSMUSG00000039501.15_tx_2"; exon_id "chr2_166885916_166886163_-"; exonnum "9"; txlen "6889";
chr2	ENSEMBL_gcm37	exon	166885916	166886163	1.17525539652983	-	.	gene_id "ENSMUSG00000039501.15"; transcript_id "ENSMUSG00000039501.15_tx_3"; exon_id "chr2_166885916_166886163_-"; exonnum "9"; txlen "6931";
chr2	HAVANA	exon	166885952	166886163	0	-	.	gene_id "ENSMUSG00000039501.15"; transcript_id "ENSMUST00000155281.8"; gene_type "protein_coding"; gene_name "Znfx1"; transcript_type "protein_coding"; transcript_name "Znfx1-205"; exon_number 8; exon_id "ENSMUSE00000804015.2"; level 2; protein_id "ENSMUSP00000121750.2"; transcript_support_level "1"; mgi_id "MGI:2138982"; tag "mRNA_end_NF"; tag "cds_end_NF"; havana_gene "OTTMUSG00000001138.1"; havana_transcript "OTTMUST00000038719.1";
chr2	HAVANA	CDS	166885952	166886163	0	-	2	gene_id "ENSMUSG00000039501.15"; transcript_id "ENSMUST00000155281.8"; gene_type "protein_coding"; gene_name "Znfx1"; transcript_type "protein_coding"; transcript_name "Znfx1-205"; exon_number 8; exon_id "ENSMUSE00000804015.2"; level 2; protein_id "ENSMUSP00000121750.2"; transcript_support_level "1"; mgi_id "MGI:2138982"; tag "mRNA_end_NF"; tag "cds_end_NF"; havana_gene "OTTMUSG00000001138.1"; havana_transcript "OTTMUST00000038719.1";
chr2	HAVANA	transcript	166885952	166902345	0	-	.	gene_id "ENSMUSG00000039501.15"; transcript_id "ENSMUST00000155281.8"; gene_type "protein_coding"; gene_name "Znfx1"; transcript_type "protein_coding"; transcript_name "Znfx1-205"; level 2; protein_id "ENSMUSP00000121750.2"; transcript_support_level "1"; mgi_id "MGI:2138982"; tag "mRNA_end_NF"; tag "cds_end_NF"; havana_gene "OTTMUSG00000001138.1"; havana_transcript "OTTMUST00000038719.1";
chr2	HAVANA	exon	166886037	166886163	0	-	.	gene_id "ENSMUSG00000039501.15"; transcript_id "ENSMUST00000128676.2"; gene_type "protein_coding"; gene_name "Znfx1"; transcript_type "protein_coding"; transcript_name "Znfx1-203"; exon_number 8; exon_id "ENSMUSE00000825664.2"; level 2; protein_id "ENSMUSP00000121598.2"; transcript_support_level "1"; mgi_id "MGI:2138982"; tag "mRNA_end_NF"; tag "cds_end_NF"; havana_gene "OTTMUSG00000001138.1"; havana_transcript "OTTMUST00000002226.1";
chr2	HAVANA	CDS	166886037	166886163	0	-	2	gene_id "ENSMUSG00000039501.15"; transcript_id "ENSMUST00000128676.2"; gene_type "protein_coding"; gene_name "Znfx1"; transcript_type "protein_coding"; transcript_name "Znfx1-203"; exon_number 8; exon_id "ENSMUSE00000825664.2"; level 2; protein_id "ENSMUSP00000121598.2"; transcript_support_level "1"; mgi_id "MGI:2138982"; tag "mRNA_end_NF"; tag "cds_end_NF"; havana_gene "OTTMUSG00000001138.1"; havana_transcript "OTTMUST00000002226.1";
chr2	HAVANA	transcript	166886037	166904636	0	-	.	gene_id "ENSMUSG00000039501.15"; transcript_id "ENSMUST00000128676.2"; gene_type "protein_coding"; gene_name "Znfx1"; transcript_type "protein_coding"; transcript_name "Znfx1-203"; level 2; protein_id "ENSMUSP00000121598.2"; transcript_support_level "1"; mgi_id "MGI:2138982"; tag "mRNA_end_NF"; tag "cds_end_NF"; havana_gene "OTTMUSG00000001138.1"; havana_transcript "OTTMUST00000002226.1";
chr2	HAVANA	exon	166888812	166888926	0	-	.	gene_id "ENSMUSG00000039501.15"; transcript_id "ENSMUST00000048988.14"; gene_type "protein_coding"; gene_name "Znfx1"; transcript_type "protein_coding"; transcript_name "Znfx1-201"; exon_number 7; exon_id "ENSMUSE00000234944.4"; level 2; protein_id "ENSMUSP00000049404.8"; transcript_support_level "1"; mgi_id "MGI:2138982"; tag "basic"; tag "Ensembl_canonical"; tag "GENCODE_Primary"; tag "appris_principal_1"; tag "CCDS"; ccdsid "CCDS38337.1"; havana_gene "OTTMUSG00000001138.1"; havana_transcript "OTTMUST00000038718.1";
chr2	HAVANA	CDS	166888812	166888926	0	-	0	gene_id "ENSMUSG00000039501.15"; transcript_id "ENSMUST00000048988.14"; gene_type "protein_coding"; gene_name "Znfx1"; transcript_type "protein_coding"; transcript_name "Znfx1-201"; exon_number 7; exon_id "ENSMUSE00000234944.4"; level 2; protein_id "ENSMUSP00000049404.8"; transcript_support_level "1"; mgi_id "MGI:2138982"; tag "basic"; tag "Ensembl_canonical"; tag "GENCODE_Primary"; tag "appris_principal_1"; tag "CCDS"; ccdsid "CCDS38337.1"; havana_gene "OTTMUSG00000001138.1"; havana_transcript "OTTMUST00000038718.1";
chr2	HAVANA	exon	166888812	166888926	0	-	.	gene_id "ENSMUSG00000039501.15"; transcript_id "ENSMUST00000155281.8"; gene_type "protein_coding"; gene_name "Znfx1"; transcript_type "protein_coding"; transcript_name "Znfx1-205"; exon_number 7; exon_id "ENSMUSE00000234944.4"; level 2; protein_id "ENSMUSP00000121750.2"; transcript_support_level "1"; mgi_id "MGI:2138982"; tag "mRNA_end_NF"; tag "cds_end_NF"; havana_gene "OTTMUSG00000001138.1"; havana_transcript "OTTMUST00000038719.1";
chr2	HAVANA	CDS	166888812	166888926	0	-	0	gene_id "ENSMUSG00000039501.15"; transcript_id "ENSMUST00000155281.8"; gene_type "protein_coding"; gene_name "Znfx1"; transcript_type "protein_coding"; transcript_name "Znfx1-205"; exon_number 7; exon_id "ENSMUSE00000234944.4"; level 2; protein_id "ENSMUSP00000121750.2"; transcript_support_level "1"; mgi_id "MGI:2138982"; tag "mRNA_end_NF"; tag "cds_end_NF"; havana_gene "OTTMUSG00000001138.1"; havana_transcript "OTTMUST00000038719.1";
chr2	HAVANA	exon	166888812	166888926	0	-	.	gene_id "ENSMUSG00000039501.15"; transcript_id "ENSMUST00000128676.2"; gene_type "protein_coding"; gene_name "Znfx1"; transcript_type "protein_coding"; transcript_name "Znfx1-203"; exon_number 7; exon_id "ENSMUSE00000234944.4"; level 2; protein_id "ENSMUSP00000121598.2"; transcript_support_level "1"; mgi_id "MGI:2138982"; tag "mRNA_end_NF"; tag "cds_end_NF"; havana_gene "OTTMUSG00000001138.1"; havana_transcript "OTTMUST00000002226.1";
chr2	HAVANA	CDS	166888812	166888926	0	-	0	gene_id "ENSMUSG00000039501.15"; transcript_id "ENSMUST00000128676.2"; gene_type "protein_coding"; gene_name "Znfx1"; transcript_type "protein_coding"; transcript_name "Znfx1-203"; exon_number 7; exon_id "ENSMUSE00000234944.4"; level 2; protein_id "ENSMUSP00000121598.2"; transcript_support_level "1"; mgi_id "MGI:2138982"; tag "mRNA_end_NF"; tag "cds_end_NF"; havana_gene "OTTMUSG00000001138.1"; havana_transcript "OTTMUST00000002226.1";
chr2	ENSEMBL_gcm37	exon	166888812	166888926	1.38463184057023	-	.	gene_id "ENSMUSG00000039501.15"; transcript_id "ENSMUSG00000039501.15_tx_2"; exon_id "chr2_166888812_166888926_-"; exonnum "8"; txlen "6889";
chr2	ENSEMBL_gcm37	exon	166888812	166888926	1.17525539652983	-	.	gene_id "ENSMUSG00000039501.15"; transcript_id "ENSMUSG00000039501.15_tx_3"; exon_id "chr2_166888812_166888926_-"; exonnum "8"; txlen "6931";
chr2	HAVANA	exon	166889461	166889610	0	-	.	gene_id "ENSMUSG00000039501.15"; transcript_id "ENSMUST00000048988.14"; gene_type "protein_coding"; gene_name "Znfx1"; transcript_type "protein_coding"; transcript_name "Znfx1-201"; exon_number 6; exon_id "ENSMUSE00000234950.2"; level 2; protein_id "ENSMUSP00000049404.8"; transcript_support_level "1"; mgi_id "MGI:2138982"; tag "basic"; tag "Ensembl_canonical"; tag "GENCODE_Primary"; tag "appris_principal_1"; tag "CCDS"; ccdsid "CCDS38337.1"; havana_gene "OTTMUSG00000001138.1"; havana_transcript "OTTMUST00000038718.1";
chr2	HAVANA	CDS	166889461	166889610	0	-	0	gene_id "ENSMUSG00000039501.15"; transcript_id "ENSMUST00000048988.14"; gene_type "protein_coding"; gene_name "Znfx1"; transcript_type "protein_coding"; transcript_name "Znfx1-201"; exon_number 6; exon_id "ENSMUSE00000234950.2"; level 2; protein_id "ENSMUSP00000049404.8"; transcript_support_level "1"; mgi_id "MGI:2138982"; tag "basic"; tag "Ensembl_canonical"; tag "GENCODE_Primary"; tag "appris_principal_1"; tag "CCDS"; ccdsid "CCDS38337.1"; havana_gene "OTTMUSG00000001138.1"; havana_transcript "OTTMUST00000038718.1";
chr2	HAVANA	exon	166889461	166889610	0	-	.	gene_id "ENSMUSG00000039501.15"; transcript_id "ENSMUST00000155281.8"; gene_type "protein_coding"; gene_name "Znfx1"; transcript_type "protein_coding"; transcript_name "Znfx1-205"; exon_number 6; exon_id "ENSMUSE00000234950.2"; level 2; protein_id "ENSMUSP00000121750.2"; transcript_support_level "1"; mgi_id "MGI:2138982"; tag "mRNA_end_NF"; tag "cds_end_NF"; havana_gene "OTTMUSG00000001138.1"; havana_transcript "OTTMUST00000038719.1";
chr2	HAVANA	CDS	166889461	166889610	0	-	0	gene_id "ENSMUSG00000039501.15"; transcript_id "ENSMUST00000155281.8"; gene_type "protein_coding"; gene_name "Znfx1"; transcript_type "protein_coding"; transcript_name "Znfx1-205"; exon_number 6; exon_id "ENSMUSE00000234950.2"; level 2; protein_id "ENSMUSP00000121750.2"; transcript_support_level "1"; mgi_id "MGI:2138982"; tag "mRNA_end_NF"; tag "cds_end_NF"; havana_gene "OTTMUSG00000001138.1"; havana_transcript "OTTMUST00000038719.1";
chr2	HAVANA	exon	166889461	166889610	0	-	.	gene_id "ENSMUSG00000039501.15"; transcript_id "ENSMUST00000128676.2"; gene_type "protein_coding"; gene_name "Znfx1"; transcript_type "protein_coding"; transcript_name "Znfx1-203"; exon_number 6; exon_id "ENSMUSE00000234950.2"; level 2; protein_id "ENSMUSP00000121598.2"; transcript_support_level "1"; mgi_id "MGI:2138982"; tag "mRNA_end_NF"; tag "cds_end_NF"; havana_gene "OTTMUSG00000001138.1"; havana_transcript "OTTMUST00000002226.1";
chr2	HAVANA	CDS	166889461	166889610	0	-	0	gene_id "ENSMUSG00000039501.15"; transcript_id "ENSMUST00000128676.2"; gene_type "protein_coding"; gene_name "Znfx1"; transcript_type "protein_coding"; transcript_name "Znfx1-203"; exon_number 6; exon_id "ENSMUSE00000234950.2"; level 2; protein_id "ENSMUSP00000121598.2"; transcript_support_level "1"; mgi_id "MGI:2138982"; tag "mRNA_end_NF"; tag "cds_end_NF"; havana_gene "OTTMUSG00000001138.1"; havana_transcript "OTTMUST00000002226.1";
chr2	ENSEMBL_gcm37	exon	166889461	166889610	1.38463184057023	-	.	gene_id "ENSMUSG00000039501.15"; transcript_id "ENSMUSG00000039501.15_tx_2"; exon_id "chr2_166889461_166889610_-"; exonnum "7"; txlen "6889";
chr2	ENSEMBL_gcm37	exon	166889461	166889610	1.17525539652983	-	.	gene_id "ENSMUSG00000039501.15"; transcript_id "ENSMUSG00000039501.15_tx_3"; exon_id "chr2_166889461_166889610_-"; exonnum "7"; txlen "6931";
chr2	HAVANA	exon	166890353	166890501	0	-	.	gene_id "ENSMUSG00000039501.15"; transcript_id "ENSMUST00000048988.14"; gene_type "protein_coding"; gene_name "Znfx1"; transcript_type "protein_coding"; transcript_name "Znfx1-201"; exon_number 5; exon_id "ENSMUSE00000511240.2"; level 2; protein_id "ENSMUSP00000049404.8"; transcript_support_level "1"; mgi_id "MGI:2138982"; tag "basic"; tag "Ensembl_canonical"; tag "GENCODE_Primary"; tag "appris_principal_1"; tag "CCDS"; ccdsid "CCDS38337.1"; havana_gene "OTTMUSG00000001138.1"; havana_transcript "OTTMUST00000038718.1";
chr2	HAVANA	CDS	166890353	166890501	0	-	2	gene_id "ENSMUSG00000039501.15"; transcript_id "ENSMUST00000048988.14"; gene_type "protein_coding"; gene_name "Znfx1"; transcript_type "protein_coding"; transcript_name "Znfx1-201"; exon_number 5; exon_id "ENSMUSE00000511240.2"; level 2; protein_id "ENSMUSP00000049404.8"; transcript_support_level "1"; mgi_id "MGI:2138982"; tag "basic"; tag "Ensembl_canonical"; tag "GENCODE_Primary"; tag "appris_principal_1"; tag "CCDS"; ccdsid "CCDS38337.1"; havana_gene "OTTMUSG00000001138.1"; havana_transcript "OTTMUST00000038718.1";
chr2	HAVANA	exon	166890353	166890501	0	-	.	gene_id "ENSMUSG00000039501.15"; transcript_id "ENSMUST00000155281.8"; gene_type "protein_coding"; gene_name "Znfx1"; transcript_type "protein_coding"; transcript_name "Znfx1-205"; exon_number 5; exon_id "ENSMUSE00000511240.2"; level 2; protein_id "ENSMUSP00000121750.2"; transcript_support_level "1"; mgi_id "MGI:2138982"; tag "mRNA_end_NF"; tag "cds_end_NF"; havana_gene "OTTMUSG00000001138.1"; havana_transcript "OTTMUST00000038719.1";
chr2	HAVANA	CDS	166890353	166890501	0	-	2	gene_id "ENSMUSG00000039501.15"; transcript_id "ENSMUST00000155281.8"; gene_type "protein_coding"; gene_name "Znfx1"; transcript_type "protein_coding"; transcript_name "Znfx1-205"; exon_number 5; exon_id "ENSMUSE00000511240.2"; level 2; protein_id "ENSMUSP00000121750.2"; transcript_support_level "1"; mgi_id "MGI:2138982"; tag "mRNA_end_NF"; tag "cds_end_NF"; havana_gene "OTTMUSG00000001138.1"; havana_transcript "OTTMUST00000038719.1";
chr2	HAVANA	exon	166890353	166890501	0	-	.	gene_id "ENSMUSG00000039501.15"; transcript_id "ENSMUST00000128676.2"; gene_type "protein_coding"; gene_name "Znfx1"; transcript_type "protein_coding"; transcript_name "Znfx1-203"; exon_number 5; exon_id "ENSMUSE00000511240.2"; level 2; protein_id "ENSMUSP00000121598.2"; transcript_support_level "1"; mgi_id "MGI:2138982"; tag "mRNA_end_NF"; tag "cds_end_NF"; havana_gene "OTTMUSG00000001138.1"; havana_transcript "OTTMUST00000002226.1";
chr2	HAVANA	CDS	166890353	166890501	0	-	2	gene_id "ENSMUSG00000039501.15"; transcript_id "ENSMUST00000128676.2"; gene_type "protein_coding"; gene_name "Znfx1"; transcript_type "protein_coding"; transcript_name "Znfx1-203"; exon_number 5; exon_id "ENSMUSE00000511240.2"; level 2; protein_id "ENSMUSP00000121598.2"; transcript_support_level "1"; mgi_id "MGI:2138982"; tag "mRNA_end_NF"; tag "cds_end_NF"; havana_gene "OTTMUSG00000001138.1"; havana_transcript "OTTMUST00000002226.1";
chr2	ENSEMBL_gcm37	exon	166890353	166890501	1.38463184057023	-	.	gene_id "ENSMUSG00000039501.15"; transcript_id "ENSMUSG00000039501.15_tx_2"; exon_id "chr2_166890353_166890501_-"; exonnum "6"; txlen "6889";
chr2	ENSEMBL_gcm37	exon	166890353	166890501	1.17525539652983	-	.	gene_id "ENSMUSG00000039501.15"; transcript_id "ENSMUSG00000039501.15_tx_3"; exon_id "chr2_166890353_166890501_-"; exonnum "6"; txlen "6931";
chr2	HAVANA	exon	166891491	166892365	0	-	.	gene_id "ENSMUSG00000039501.15"; transcript_id "ENSMUST00000135967.2"; gene_type "protein_coding"; gene_name "Znfx1"; transcript_type "retained_intron"; transcript_name "Znfx1-204"; exon_number 4; exon_id "ENSMUSE00000843244.2"; level 2; transcript_support_level "1"; mgi_id "MGI:2138982"; havana_gene "OTTMUSG00000001138.1"; havana_transcript "OTTMUST00000038842.1";
chr2	HAVANA	transcript	166891491	166904559	0	-	.	gene_id "ENSMUSG00000039501.15"; transcript_id "ENSMUST00000135967.2"; gene_type "protein_coding"; gene_name "Znfx1"; transcript_type "retained_intron"; transcript_name "Znfx1-204"; level 2; transcript_support_level "1"; mgi_id "MGI:2138982"; havana_gene "OTTMUSG00000001138.1"; havana_transcript "OTTMUST00000038842.1";
chr2	HAVANA	exon	166892234	166892365	0	-	.	gene_id "ENSMUSG00000039501.15"; transcript_id "ENSMUST00000048988.14"; gene_type "protein_coding"; gene_name "Znfx1"; transcript_type "protein_coding"; transcript_name "Znfx1-201"; exon_number 4; exon_id "ENSMUSE00000234968.2"; level 2; protein_id "ENSMUSP00000049404.8"; transcript_support_level "1"; mgi_id "MGI:2138982"; tag "basic"; tag "Ensembl_canonical"; tag "GENCODE_Primary"; tag "appris_principal_1"; tag "CCDS"; ccdsid "CCDS38337.1"; havana_gene "OTTMUSG00000001138.1"; havana_transcript "OTTMUST00000038718.1";
chr2	HAVANA	CDS	166892234	166892365	0	-	2	gene_id "ENSMUSG00000039501.15"; transcript_id "ENSMUST00000048988.14"; gene_type "protein_coding"; gene_name "Znfx1"; transcript_type "protein_coding"; transcript_name "Znfx1-201"; exon_number 4; exon_id "ENSMUSE00000234968.2"; level 2; protein_id "ENSMUSP00000049404.8"; transcript_support_level "1"; mgi_id "MGI:2138982"; tag "basic"; tag "Ensembl_canonical"; tag "GENCODE_Primary"; tag "appris_principal_1"; tag "CCDS"; ccdsid "CCDS38337.1"; havana_gene "OTTMUSG00000001138.1"; havana_transcript "OTTMUST00000038718.1";
chr2	HAVANA	exon	166892234	166892365	0	-	.	gene_id "ENSMUSG00000039501.15"; transcript_id "ENSMUST00000155281.8"; gene_type "protein_coding"; gene_name "Znfx1"; transcript_type "protein_coding"; transcript_name "Znfx1-205"; exon_number 4; exon_id "ENSMUSE00000234968.2"; level 2; protein_id "ENSMUSP00000121750.2"; transcript_support_level "1"; mgi_id "MGI:2138982"; tag "mRNA_end_NF"; tag "cds_end_NF"; havana_gene "OTTMUSG00000001138.1"; havana_transcript "OTTMUST00000038719.1";
chr2	HAVANA	CDS	166892234	166892365	0	-	2	gene_id "ENSMUSG00000039501.15"; transcript_id "ENSMUST00000155281.8"; gene_type "protein_coding"; gene_name "Znfx1"; transcript_type "protein_coding"; transcript_name "Znfx1-205"; exon_number 4; exon_id "ENSMUSE00000234968.2"; level 2; protein_id "ENSMUSP00000121750.2"; transcript_support_level "1"; mgi_id "MGI:2138982"; tag "mRNA_end_NF"; tag "cds_end_NF"; havana_gene "OTTMUSG00000001138.1"; havana_transcript "OTTMUST00000038719.1";
chr2	HAVANA	exon	166892234	166892365	0	-	.	gene_id "ENSMUSG00000039501.15"; transcript_id "ENSMUST00000128676.2"; gene_type "protein_coding"; gene_name "Znfx1"; transcript_type "protein_coding"; transcript_name "Znfx1-203"; exon_number 4; exon_id "ENSMUSE00000234968.2"; level 2; protein_id "ENSMUSP00000121598.2"; transcript_support_level "1"; mgi_id "MGI:2138982"; tag "mRNA_end_NF"; tag "cds_end_NF"; havana_gene "OTTMUSG00000001138.1"; havana_transcript "OTTMUST00000002226.1";
chr2	HAVANA	CDS	166892234	166892365	0	-	2	gene_id "ENSMUSG00000039501.15"; transcript_id "ENSMUST00000128676.2"; gene_type "protein_coding"; gene_name "Znfx1"; transcript_type "protein_coding"; transcript_name "Znfx1-203"; exon_number 4; exon_id "ENSMUSE00000234968.2"; level 2; protein_id "ENSMUSP00000121598.2"; transcript_support_level "1"; mgi_id "MGI:2138982"; tag "mRNA_end_NF"; tag "cds_end_NF"; havana_gene "OTTMUSG00000001138.1"; havana_transcript "OTTMUST00000002226.1";
chr2	ENSEMBL_gcm37	exon	166892234	166892365	1.38463184057023	-	.	gene_id "ENSMUSG00000039501.15"; transcript_id "ENSMUSG00000039501.15_tx_2"; exon_id "chr2_166892234_166892365_-"; exonnum "5"; txlen "6889";
chr2	ENSEMBL_gcm37	exon	166892234	166892365	1.17525539652983	-	.	gene_id "ENSMUSG00000039501.15"; transcript_id "ENSMUSG00000039501.15_tx_3"; exon_id "chr2_166892234_166892365_-"; exonnum "5"; txlen "6931";
chr2	HAVANA	exon	166897074	166898861	0	-	.	gene_id "ENSMUSG00000039501.15"; transcript_id "ENSMUST00000048988.14"; gene_type "protein_coding"; gene_name "Znfx1"; transcript_type "protein_coding"; transcript_name "Znfx1-201"; exon_number 3; exon_id "ENSMUSE00001244599.2"; level 2; protein_id "ENSMUSP00000049404.8"; transcript_support_level "1"; mgi_id "MGI:2138982"; tag "basic"; tag "Ensembl_canonical"; tag "GENCODE_Primary"; tag "appris_principal_1"; tag "CCDS"; ccdsid "CCDS38337.1"; havana_gene "OTTMUSG00000001138.1"; havana_transcript "OTTMUST00000038718.1";
chr2	HAVANA	CDS	166897074	166898861	0	-	2	gene_id "ENSMUSG00000039501.15"; transcript_id "ENSMUST00000048988.14"; gene_type "protein_coding"; gene_name "Znfx1"; transcript_type "protein_coding"; transcript_name "Znfx1-201"; exon_number 3; exon_id "ENSMUSE00001244599.2"; level 2; protein_id "ENSMUSP00000049404.8"; transcript_support_level "1"; mgi_id "MGI:2138982"; tag "basic"; tag "Ensembl_canonical"; tag "GENCODE_Primary"; tag "appris_principal_1"; tag "CCDS"; ccdsid "CCDS38337.1"; havana_gene "OTTMUSG00000001138.1"; havana_transcript "OTTMUST00000038718.1";
chr2	HAVANA	exon	166897074	166898861	0	-	.	gene_id "ENSMUSG00000039501.15"; transcript_id "ENSMUST00000155281.8"; gene_type "protein_coding"; gene_name "Znfx1"; transcript_type "protein_coding"; transcript_name "Znfx1-205"; exon_number 3; exon_id "ENSMUSE00001244599.2"; level 2; protein_id "ENSMUSP00000121750.2"; transcript_support_level "1"; mgi_id "MGI:2138982"; tag "mRNA_end_NF"; tag "cds_end_NF"; havana_gene "OTTMUSG00000001138.1"; havana_transcript "OTTMUST00000038719.1";
chr2	HAVANA	CDS	166897074	166898861	0	-	2	gene_id "ENSMUSG00000039501.15"; transcript_id "ENSMUST00000155281.8"; gene_type "protein_coding"; gene_name "Znfx1"; transcript_type "protein_coding"; transcript_name "Znfx1-205"; exon_number 3; exon_id "ENSMUSE00001244599.2"; level 2; protein_id "ENSMUSP00000121750.2"; transcript_support_level "1"; mgi_id "MGI:2138982"; tag "mRNA_end_NF"; tag "cds_end_NF"; havana_gene "OTTMUSG00000001138.1"; havana_transcript "OTTMUST00000038719.1";
chr2	HAVANA	exon	166897074	166898861	0	-	.	gene_id "ENSMUSG00000039501.15"; transcript_id "ENSMUST00000128676.2"; gene_type "protein_coding"; gene_name "Znfx1"; transcript_type "protein_coding"; transcript_name "Znfx1-203"; exon_number 3; exon_id "ENSMUSE00001244599.2"; level 2; protein_id "ENSMUSP00000121598.2"; transcript_support_level "1"; mgi_id "MGI:2138982"; tag "mRNA_end_NF"; tag "cds_end_NF"; havana_gene "OTTMUSG00000001138.1"; havana_transcript "OTTMUST00000002226.1";
chr2	HAVANA	CDS	166897074	166898861	0	-	2	gene_id "ENSMUSG00000039501.15"; transcript_id "ENSMUST00000128676.2"; gene_type "protein_coding"; gene_name "Znfx1"; transcript_type "protein_coding"; transcript_name "Znfx1-203"; exon_number 3; exon_id "ENSMUSE00001244599.2"; level 2; protein_id "ENSMUSP00000121598.2"; transcript_support_level "1"; mgi_id "MGI:2138982"; tag "mRNA_end_NF"; tag "cds_end_NF"; havana_gene "OTTMUSG00000001138.1"; havana_transcript "OTTMUST00000002226.1";
chr2	HAVANA	exon	166897074	166898861	0	-	.	gene_id "ENSMUSG00000039501.15"; transcript_id "ENSMUST00000135967.2"; gene_type "protein_coding"; gene_name "Znfx1"; transcript_type "retained_intron"; transcript_name "Znfx1-204"; exon_number 3; exon_id "ENSMUSE00001293372.2"; level 2; transcript_support_level "1"; mgi_id "MGI:2138982"; havana_gene "OTTMUSG00000001138.1"; havana_transcript "OTTMUST00000038842.1";
chr2	ENSEMBL_gcm37	exon	166897074	166898861	1.38463184057023	-	.	gene_id "ENSMUSG00000039501.15"; transcript_id "ENSMUSG00000039501.15_tx_2"; exon_id "chr2_166897074_166898861_-"; exonnum "4"; txlen "6889";
chr2	ENSEMBL_gcm37	exon	166897074	166898861	1.17525539652983	-	.	gene_id "ENSMUSG00000039501.15"; transcript_id "ENSMUSG00000039501.15_tx_3"; exon_id "chr2_166897074_166898861_-"; exonnum "4"; txlen "6931";
chr2	sragcm37_mid	exon	166900193	166900287	1.17525539652983	-	.	gene_id "ENSMUSG00000039501.15"; transcript_id "ENSMUSG00000039501.15_tx_3"; exon_id "chr2_166900193_166900287_-"; exonnum "3"; txlen "6931";
chr2	HAVANA	CDS	166901952	166902012	0	-	0	gene_id "ENSMUSG00000039501.15"; transcript_id "ENSMUST00000048988.14"; gene_type "protein_coding"; gene_name "Znfx1"; transcript_type "protein_coding"; transcript_name "Znfx1-201"; exon_number 2; exon_id "ENSMUSE00001224585.2"; level 2; protein_id "ENSMUSP00000049404.8"; transcript_support_level "1"; mgi_id "MGI:2138982"; tag "basic"; tag "Ensembl_canonical"; tag "GENCODE_Primary"; tag "appris_principal_1"; tag "CCDS"; ccdsid "CCDS38337.1"; havana_gene "OTTMUSG00000001138.1"; havana_transcript "OTTMUST00000038718.1";
chr2	HAVANA	CDS	166901952	166902012	0	-	0	gene_id "ENSMUSG00000039501.15"; transcript_id "ENSMUST00000155281.8"; gene_type "protein_coding"; gene_name "Znfx1"; transcript_type "protein_coding"; transcript_name "Znfx1-205"; exon_number 2; exon_id "ENSMUSE00001224585.2"; level 2; protein_id "ENSMUSP00000121750.2"; transcript_support_level "1"; mgi_id "MGI:2138982"; tag "mRNA_end_NF"; tag "cds_end_NF"; havana_gene "OTTMUSG00000001138.1"; havana_transcript "OTTMUST00000038719.1";
chr2	HAVANA	CDS	166901952	166902012	0	-	0	gene_id "ENSMUSG00000039501.15"; transcript_id "ENSMUST00000128676.2"; gene_type "protein_coding"; gene_name "Znfx1"; transcript_type "protein_coding"; transcript_name "Znfx1-203"; exon_number 2; exon_id "ENSMUSE00001224585.2"; level 2; protein_id "ENSMUSP00000121598.2"; transcript_support_level "1"; mgi_id "MGI:2138982"; tag "mRNA_end_NF"; tag "cds_end_NF"; havana_gene "OTTMUSG00000001138.1"; havana_transcript "OTTMUST00000002226.1";
chr2	HAVANA	exon	166901952	166902062	0	-	.	gene_id "ENSMUSG00000039501.15"; transcript_id "ENSMUST00000048988.14"; gene_type "protein_coding"; gene_name "Znfx1"; transcript_type "protein_coding"; transcript_name "Znfx1-201"; exon_number 2; exon_id "ENSMUSE00001224585.2"; level 2; protein_id "ENSMUSP00000049404.8"; transcript_support_level "1"; mgi_id "MGI:2138982"; tag "basic"; tag "Ensembl_canonical"; tag "GENCODE_Primary"; tag "appris_principal_1"; tag "CCDS"; ccdsid "CCDS38337.1"; havana_gene "OTTMUSG00000001138.1"; havana_transcript "OTTMUST00000038718.1";
chr2	HAVANA	exon	166901952	166902062	0	-	.	gene_id "ENSMUSG00000039501.15"; transcript_id "ENSMUST00000155281.8"; gene_type "protein_coding"; gene_name "Znfx1"; transcript_type "protein_coding"; transcript_name "Znfx1-205"; exon_number 2; exon_id "ENSMUSE00001224585.2"; level 2; protein_id "ENSMUSP00000121750.2"; transcript_support_level "1"; mgi_id "MGI:2138982"; tag "mRNA_end_NF"; tag "cds_end_NF"; havana_gene "OTTMUSG00000001138.1"; havana_transcript "OTTMUST00000038719.1";
chr2	HAVANA	exon	166901952	166902062	0	-	.	gene_id "ENSMUSG00000039501.15"; transcript_id "ENSMUST00000128676.2"; gene_type "protein_coding"; gene_name "Znfx1"; transcript_type "protein_coding"; transcript_name "Znfx1-203"; exon_number 2; exon_id "ENSMUSE00001224585.2"; level 2; protein_id "ENSMUSP00000121598.2"; transcript_support_level "1"; mgi_id "MGI:2138982"; tag "mRNA_end_NF"; tag "cds_end_NF"; havana_gene "OTTMUSG00000001138.1"; havana_transcript "OTTMUST00000002226.1";
chr2	HAVANA	exon	166901952	166902062	0	-	.	gene_id "ENSMUSG00000039501.15"; transcript_id "ENSMUST00000135967.2"; gene_type "protein_coding"; gene_name "Znfx1"; transcript_type "retained_intron"; transcript_name "Znfx1-204"; exon_number 2; exon_id "ENSMUSE00001263940.2"; level 2; transcript_support_level "1"; mgi_id "MGI:2138982"; havana_gene "OTTMUSG00000001138.1"; havana_transcript "OTTMUST00000038842.1";
chr2	ENSEMBL_gcm37	exon	166901952	166902062	1.38463184057023	-	.	gene_id "ENSMUSG00000039501.15"; transcript_id "ENSMUSG00000039501.15_tx_2"; exon_id "chr2_166901952_166902062_-"; exonnum "3"; txlen "6889";
chr2	ENSEMBL_gcm37	exon	166901952	166902062	1.17525539652983	-	.	gene_id "ENSMUSG00000039501.15"; transcript_id "ENSMUSG00000039501.15_tx_3"; exon_id "chr2_166901952_166902062_-"; exonnum "2"; txlen "6931";
chr2	HAVANA	start_codon	166902010	166902012	0	-	0	gene_id "ENSMUSG00000039501.15"; transcript_id "ENSMUST00000048988.14"; gene_type "protein_coding"; gene_name "Znfx1"; transcript_type "protein_coding"; transcript_name "Znfx1-201"; exon_number 2; exon_id "ENSMUSE00001224585.2"; level 2; protein_id "ENSMUSP00000049404.8"; transcript_support_level "1"; mgi_id "MGI:2138982"; tag "basic"; tag "Ensembl_canonical"; tag "GENCODE_Primary"; tag "appris_principal_1"; tag "CCDS"; ccdsid "CCDS38337.1"; havana_gene "OTTMUSG00000001138.1"; havana_transcript "OTTMUST00000038718.1";
chr2	HAVANA	start_codon	166902010	166902012	0	-	0	gene_id "ENSMUSG00000039501.15"; transcript_id "ENSMUST00000155281.8"; gene_type "protein_coding"; gene_name "Znfx1"; transcript_type "protein_coding"; transcript_name "Znfx1-205"; exon_number 2; exon_id "ENSMUSE00001224585.2"; level 2; protein_id "ENSMUSP00000121750.2"; transcript_support_level "1"; mgi_id "MGI:2138982"; tag "mRNA_end_NF"; tag "cds_end_NF"; havana_gene "OTTMUSG00000001138.1"; havana_transcript "OTTMUST00000038719.1";
chr2	HAVANA	start_codon	166902010	166902012	0	-	0	gene_id "ENSMUSG00000039501.15"; transcript_id "ENSMUST00000128676.2"; gene_type "protein_coding"; gene_name "Znfx1"; transcript_type "protein_coding"; transcript_name "Znfx1-203"; exon_number 2; exon_id "ENSMUSE00001224585.2"; level 2; protein_id "ENSMUSP00000121598.2"; transcript_support_level "1"; mgi_id "MGI:2138982"; tag "mRNA_end_NF"; tag "cds_end_NF"; havana_gene "OTTMUSG00000001138.1"; havana_transcript "OTTMUST00000002226.1";
chr2	HAVANA	UTR	166902013	166902062	0	-	.	gene_id "ENSMUSG00000039501.15"; transcript_id "ENSMUST00000048988.14"; gene_type "protein_coding"; gene_name "Znfx1"; transcript_type "protein_coding"; transcript_name "Znfx1-201"; exon_number 2; exon_id "ENSMUSE00001224585.2"; level 2; protein_id "ENSMUSP00000049404.8"; transcript_support_level "1"; mgi_id "MGI:2138982"; tag "basic"; tag "Ensembl_canonical"; tag "GENCODE_Primary"; tag "appris_principal_1"; tag "CCDS"; ccdsid "CCDS38337.1"; havana_gene "OTTMUSG00000001138.1"; havana_transcript "OTTMUST00000038718.1";
chr2	HAVANA	UTR	166902013	166902062	0	-	.	gene_id "ENSMUSG00000039501.15"; transcript_id "ENSMUST00000155281.8"; gene_type "protein_coding"; gene_name "Znfx1"; transcript_type "protein_coding"; transcript_name "Znfx1-205"; exon_number 2; exon_id "ENSMUSE00001224585.2"; level 2; protein_id "ENSMUSP00000121750.2"; transcript_support_level "1"; mgi_id "MGI:2138982"; tag "mRNA_end_NF"; tag "cds_end_NF"; havana_gene "OTTMUSG00000001138.1"; havana_transcript "OTTMUST00000038719.1";
chr2	HAVANA	UTR	166902013	166902062	0	-	.	gene_id "ENSMUSG00000039501.15"; transcript_id "ENSMUST00000128676.2"; gene_type "protein_coding"; gene_name "Znfx1"; transcript_type "protein_coding"; transcript_name "Znfx1-203"; exon_number 2; exon_id "ENSMUSE00001224585.2"; level 2; protein_id "ENSMUSP00000121598.2"; transcript_support_level "1"; mgi_id "MGI:2138982"; tag "mRNA_end_NF"; tag "cds_end_NF"; havana_gene "OTTMUSG00000001138.1"; havana_transcript "OTTMUST00000002226.1";
chr2	sragcm37_mid	exon	166902252	166902304	1.38463184057023	-	.	gene_id "ENSMUSG00000039501.15"; transcript_id "ENSMUSG00000039501.15_tx_2"; exon_id "chr2_166902252_166902304_-"; exonnum "2"; txlen "6889";
chr2	HAVANA	exon	166902252	166902345	0	-	.	gene_id "ENSMUSG00000039501.15"; transcript_id "ENSMUST00000155281.8"; gene_type "protein_coding"; gene_name "Znfx1"; transcript_type "protein_coding"; transcript_name "Znfx1-205"; exon_number 1; exon_id "ENSMUSE00000736029.2"; level 2; protein_id "ENSMUSP00000121750.2"; transcript_support_level "1"; mgi_id "MGI:2138982"; tag "mRNA_end_NF"; tag "cds_end_NF"; havana_gene "OTTMUSG00000001138.1"; havana_transcript "OTTMUST00000038719.1";
chr2	HAVANA	UTR	166902252	166902345	0	-	.	gene_id "ENSMUSG00000039501.15"; transcript_id "ENSMUST00000155281.8"; gene_type "protein_coding"; gene_name "Znfx1"; transcript_type "protein_coding"; transcript_name "Znfx1-205"; exon_number 1; exon_id "ENSMUSE00000736029.2"; level 2; protein_id "ENSMUSP00000121750.2"; transcript_support_level "1"; mgi_id "MGI:2138982"; tag "mRNA_end_NF"; tag "cds_end_NF"; havana_gene "OTTMUSG00000001138.1"; havana_transcript "OTTMUST00000038719.1";
chr2	HAVANA	exon	166904430	166904559	0	-	.	gene_id "ENSMUSG00000039501.15"; transcript_id "ENSMUST00000135967.2"; gene_type "protein_coding"; gene_name "Znfx1"; transcript_type "retained_intron"; transcript_name "Znfx1-204"; exon_number 1; exon_id "ENSMUSE00000763932.2"; level 2; transcript_support_level "1"; mgi_id "MGI:2138982"; havana_gene "OTTMUSG00000001138.1"; havana_transcript "OTTMUST00000038842.1";
chr2	ENSEMBL_gcm37	exon	166904430	166904559	1.38463184057023	-	.	gene_id "ENSMUSG00000039501.15"; transcript_id "ENSMUSG00000039501.15_tx_2"; exon_id "chr2_166904430_166904559_-"; exonnum "1"; txlen "6889";
chr2	ENSEMBL_gcm37	exon	166904430	166904559	1.17525539652983	-	.	gene_id "ENSMUSG00000039501.15"; transcript_id "ENSMUSG00000039501.15_tx_3"; exon_id "chr2_166904430_166904559_-"; exonnum "1"; txlen "6931";
chr2	HAVANA	exon	166904430	166904935	0	-	.	gene_id "ENSMUSG00000039501.15"; transcript_id "ENSMUST00000048988.14"; gene_type "protein_coding"; gene_name "Znfx1"; transcript_type "protein_coding"; transcript_name "Znfx1-201"; exon_number 1; exon_id "ENSMUSE00000679510.2"; level 2; protein_id "ENSMUSP00000049404.8"; transcript_support_level "1"; mgi_id "MGI:2138982"; tag "basic"; tag "Ensembl_canonical"; tag "GENCODE_Primary"; tag "appris_principal_1"; tag "CCDS"; ccdsid "CCDS38337.1"; havana_gene "OTTMUSG00000001138.1"; havana_transcript "OTTMUST00000038718.1";
chr2	HAVANA	UTR	166904430	166904935	0	-	.	gene_id "ENSMUSG00000039501.15"; transcript_id "ENSMUST00000048988.14"; gene_type "protein_coding"; gene_name "Znfx1"; transcript_type "protein_coding"; transcript_name "Znfx1-201"; exon_number 1; exon_id "ENSMUSE00000679510.2"; level 2; protein_id "ENSMUSP00000049404.8"; transcript_support_level "1"; mgi_id "MGI:2138982"; tag "basic"; tag "Ensembl_canonical"; tag "GENCODE_Primary"; tag "appris_principal_1"; tag "CCDS"; ccdsid "CCDS38337.1"; havana_gene "OTTMUSG00000001138.1"; havana_transcript "OTTMUST00000038718.1";
chr2	HAVANA	exon	166904514	166904636	0	-	.	gene_id "ENSMUSG00000039501.15"; transcript_id "ENSMUST00000128676.2"; gene_type "protein_coding"; gene_name "Znfx1"; transcript_type "protein_coding"; transcript_name "Znfx1-203"; exon_number 1; exon_id "ENSMUSE00000749852.2"; level 2; protein_id "ENSMUSP00000121598.2"; transcript_support_level "1"; mgi_id "MGI:2138982"; tag "mRNA_end_NF"; tag "cds_end_NF"; havana_gene "OTTMUSG00000001138.1"; havana_transcript "OTTMUST00000002226.1";
chr2	HAVANA	UTR	166904514	166904636	0	-	.	gene_id "ENSMUSG00000039501.15"; transcript_id "ENSMUST00000128676.2"; gene_type "protein_coding"; gene_name "Znfx1"; transcript_type "protein_coding"; transcript_name "Znfx1-203"; exon_number 1; exon_id "ENSMUSE00000749852.2"; level 2; protein_id "ENSMUSP00000121598.2"; transcript_support_level "1"; mgi_id "MGI:2138982"; tag "mRNA_end_NF"; tag "cds_end_NF"; havana_gene "OTTMUSG00000001138.1"; havana_transcript "OTTMUST00000002226.1";
chr2	HAVANA	exon	166916435	166916619	0	-	.	gene_id "ENSMUSG00000129153.1"; transcript_id "ENSMUST00000291830.1"; gene_type "lncRNA"; gene_name "ENSMUSG00000129153"; transcript_type "lncRNA"; transcript_name "ENSMUST00000291830"; exon_number 3; exon_id "ENSMUSE00001577780.1"; level 2; tag "TAGENE";
chr2	HAVANA	exon	166916435	166916619	0	-	.	gene_id "ENSMUSG00000129153.1"; transcript_id "ENSMUST00000291829.1"; gene_type "lncRNA"; gene_name "ENSMUSG00000129153"; transcript_type "lncRNA"; transcript_name "ENSMUST00000291829"; exon_number 3; exon_id "ENSMUSE00001577780.1"; level 2; tag "TAGENE";
chr2	HAVANA	transcript	166916435	166921165	0	-	.	gene_id "ENSMUSG00000129153.1"; transcript_id "ENSMUST00000291830.1"; gene_type "lncRNA"; gene_name "ENSMUSG00000129153"; transcript_type "lncRNA"; transcript_name "ENSMUST00000291830"; level 2; tag "TAGENE";
chr2	HAVANA	transcript	166916435	166921191	0	-	.	gene_id "ENSMUSG00000129153.1"; transcript_id "ENSMUST00000291829.1"; gene_type "lncRNA"; gene_name "ENSMUSG00000129153"; transcript_type "lncRNA"; transcript_name "ENSMUST00000291829"; level 2; tag "TAGENE";
chr2	HAVANA	gene	166916435	166921222	0	-	.	gene_id "ENSMUSG00000129153.1"; gene_type "lncRNA"; gene_name "ENSMUSG00000129153"; level 2;
chr2	HAVANA	exon	166916437	166916619	0	-	.	gene_id "ENSMUSG00000129153.1"; transcript_id "ENSMUST00000291838.1"; gene_type "lncRNA"; gene_name "ENSMUSG00000129153"; transcript_type "lncRNA"; transcript_name "ENSMUST00000291838"; exon_number 2; exon_id "ENSMUSE00001577763.1"; level 2; tag "TAGENE";
chr2	HAVANA	exon	166916437	166916619	0	-	.	gene_id "ENSMUSG00000129153.1"; transcript_id "ENSMUST00000291832.1"; gene_type "lncRNA"; gene_name "ENSMUSG00000129153"; transcript_type "lncRNA"; transcript_name "ENSMUST00000291832"; exon_number 3; exon_id "ENSMUSE00001577763.1"; level 2; tag "TAGENE";
chr2	HAVANA	exon	166916437	166916619	0	-	.	gene_id "ENSMUSG00000129153.1"; transcript_id "ENSMUST00000291831.1"; gene_type "lncRNA"; gene_name "ENSMUSG00000129153"; transcript_type "lncRNA"; transcript_name "ENSMUST00000291831"; exon_number 4; exon_id "ENSMUSE00001577763.1"; level 2; tag "TAGENE";
chr2	HAVANA	exon	166916437	166916619	0	-	.	gene_id "ENSMUSG00000129153.1"; transcript_id "ENSMUST00000291828.1"; gene_type "lncRNA"; gene_name "ENSMUSG00000129153"; transcript_type "lncRNA"; transcript_name "ENSMUST00000291828"; exon_number 4; exon_id "ENSMUSE00001577763.1"; level 2; tag "TAGENE";
chr2	HAVANA	exon	166916437	166916619	0	-	.	gene_id "ENSMUSG00000129153.1"; transcript_id "ENSMUST00000291827.1"; gene_type "lncRNA"; gene_name "ENSMUSG00000129153"; transcript_type "lncRNA"; transcript_name "ENSMUST00000291827"; exon_number 5; exon_id "ENSMUSE00001577763.1"; level 2; tag "basic"; tag "Ensembl_canonical"; tag "GENCODE_Primary"; tag "TAGENE";
chr2	HAVANA	transcript	166916437	166916912	0	-	.	gene_id "ENSMUSG00000129153.1"; transcript_id "ENSMUST00000291838.1"; gene_type "lncRNA"; gene_name "ENSMUSG00000129153"; transcript_type "lncRNA"; transcript_name "ENSMUST00000291838"; level 2; tag "TAGENE";
chr2	HAVANA	transcript	166916437	166920561	0	-	.	gene_id "ENSMUSG00000129153.1"; transcript_id "ENSMUST00000291832.1"; gene_type "lncRNA"; gene_name "ENSMUSG00000129153"; transcript_type "lncRNA"; transcript_name "ENSMUST00000291832"; level 2; tag "TAGENE";
chr2	HAVANA	transcript	166916437	166921144	0	-	.	gene_id "ENSMUSG00000129153.1"; transcript_id "ENSMUST00000291831.1"; gene_type "lncRNA"; gene_name "ENSMUSG00000129153"; transcript_type "lncRNA"; transcript_name "ENSMUST00000291831"; level 2; tag "TAGENE";
chr2	HAVANA	transcript	166916437	166921202	0	-	.	gene_id "ENSMUSG00000129153.1"; transcript_id "ENSMUST00000291828.1"; gene_type "lncRNA"; gene_name "ENSMUSG00000129153"; transcript_type "lncRNA"; transcript_name "ENSMUST00000291828"; level 2; tag "TAGENE";
chr2	HAVANA	transcript	166916437	166921222	0	-	.	gene_id "ENSMUSG00000129153.1"; transcript_id "ENSMUST00000291827.1"; gene_type "lncRNA"; gene_name "ENSMUSG00000129153"; transcript_type "lncRNA"; transcript_name "ENSMUST00000291827"; level 2; tag "basic"; tag "Ensembl_canonical"; tag "GENCODE_Primary"; tag "TAGENE";
chr2	HAVANA	exon	166916876	166916912	0	-	.	gene_id "ENSMUSG00000129153.1"; transcript_id "ENSMUST00000291838.1"; gene_type "lncRNA"; gene_name "ENSMUSG00000129153"; transcript_type "lncRNA"; transcript_name "ENSMUST00000291838"; exon_number 1; exon_id "ENSMUSE00001577770.1"; level 2; tag "TAGENE";
chr2	HAVANA	exon	166917562	166917795	0	-	.	gene_id "ENSMUSG00000129153.1"; transcript_id "ENSMUST00000291834.1"; gene_type "lncRNA"; gene_name "ENSMUSG00000129153"; transcript_type "lncRNA"; transcript_name "ENSMUST00000291834"; exon_number 3; exon_id "ENSMUSE00001577764.1"; level 2; tag "TAGENE";
chr2	HAVANA	transcript	166917562	166920561	0	-	.	gene_id "ENSMUSG00000129153.1"; transcript_id "ENSMUST00000291834.1"; gene_type "lncRNA"; gene_name "ENSMUSG00000129153"; transcript_type "lncRNA"; transcript_name "ENSMUST00000291834"; level 2; tag "TAGENE";
chr2	HAVANA	exon	166917585	166917795	0	-	.	gene_id "ENSMUSG00000129153.1"; transcript_id "ENSMUST00000291833.1"; gene_type "lncRNA"; gene_name "ENSMUSG00000129153"; transcript_type "lncRNA"; transcript_name "ENSMUST00000291833"; exon_number 3; exon_id "ENSMUSE00001577765.1"; level 2; tag "basic"; tag "TAGENE";
chr2	HAVANA	exon	166917585	166917799	0	-	.	gene_id "ENSMUSG00000129153.1"; transcript_id "ENSMUST00000291835.1"; gene_type "lncRNA"; gene_name "ENSMUSG00000129153"; transcript_type "lncRNA"; transcript_name "ENSMUST00000291835"; exon_number 3; exon_id "ENSMUSE00001577766.1"; level 2; tag "TAGENE";
chr2	HAVANA	transcript	166917585	166920527	0	-	.	gene_id "ENSMUSG00000129153.1"; transcript_id "ENSMUST00000291835.1"; gene_type "lncRNA"; gene_name "ENSMUSG00000129153"; transcript_type "lncRNA"; transcript_name "ENSMUST00000291835"; level 2; tag "TAGENE";
chr2	HAVANA	transcript	166917585	166921185	0	-	.	gene_id "ENSMUSG00000129153.1"; transcript_id "ENSMUST00000291833.1"; gene_type "lncRNA"; gene_name "ENSMUSG00000129153"; transcript_type "lncRNA"; transcript_name "ENSMUST00000291833"; level 2; tag "basic"; tag "TAGENE";
chr2	HAVANA	exon	166918450	166918558	0	-	.	gene_id "ENSMUSG00000129153.1"; transcript_id "ENSMUST00000291832.1"; gene_type "lncRNA"; gene_name "ENSMUSG00000129153"; transcript_type "lncRNA"; transcript_name "ENSMUST00000291832"; exon_number 2; exon_id "ENSMUSE00001577768.1"; level 2; tag "TAGENE";
chr2	HAVANA	exon	166918450	166918558	0	-	.	gene_id "ENSMUSG00000129153.1"; transcript_id "ENSMUST00000291831.1"; gene_type "lncRNA"; gene_name "ENSMUSG00000129153"; transcript_type "lncRNA"; transcript_name "ENSMUST00000291831"; exon_number 3; exon_id "ENSMUSE00001577768.1"; level 2; tag "TAGENE";
chr2	HAVANA	exon	166918450	166918558	0	-	.	gene_id "ENSMUSG00000129153.1"; transcript_id "ENSMUST00000291827.1"; gene_type "lncRNA"; gene_name "ENSMUSG00000129153"; transcript_type "lncRNA"; transcript_name "ENSMUST00000291827"; exon_number 4; exon_id "ENSMUSE00001577768.1"; level 2; tag "basic"; tag "Ensembl_canonical"; tag "GENCODE_Primary"; tag "TAGENE";
chr2	HAVANA	exon	166918450	166918558	0	-	.	gene_id "ENSMUSG00000129153.1"; transcript_id "ENSMUST00000291834.1"; gene_type "lncRNA"; gene_name "ENSMUSG00000129153"; transcript_type "lncRNA"; transcript_name "ENSMUST00000291834"; exon_number 2; exon_id "ENSMUSE00001577768.1"; level 2; tag "TAGENE";
chr2	HAVANA	exon	166918450	166918558	0	-	.	gene_id "ENSMUSG00000129153.1"; transcript_id "ENSMUST00000291835.1"; gene_type "lncRNA"; gene_name "ENSMUSG00000129153"; transcript_type "lncRNA"; transcript_name "ENSMUST00000291835"; exon_number 2; exon_id "ENSMUSE00001577768.1"; level 2; tag "TAGENE";
chr2	HAVANA	exon	166920301	166920763	0	-	.	gene_id "ENSMUSG00000129153.1"; transcript_id "ENSMUST00000291836.1"; gene_type "lncRNA"; gene_name "ENSMUSG00000129153"; transcript_type "lncRNA"; transcript_name "ENSMUST00000291836"; exon_number 3; exon_id "ENSMUSE00001577778.1"; level 2; tag "TAGENE";
chr2	HAVANA	transcript	166920301	166921222	0	-	.	gene_id "ENSMUSG00000129153.1"; transcript_id "ENSMUST00000291836.1"; gene_type "lncRNA"; gene_name "ENSMUSG00000129153"; transcript_type "lncRNA"; transcript_name "ENSMUST00000291836"; level 2; tag "TAGENE";
chr2	HAVANA	exon	166920462	166920527	0	-	.	gene_id "ENSMUSG00000129153.1"; transcript_id "ENSMUST00000291835.1"; gene_type "lncRNA"; gene_name "ENSMUSG00000129153"; transcript_type "lncRNA"; transcript_name "ENSMUST00000291835"; exon_number 1; exon_id "ENSMUSE00001577774.1"; level 2; tag "TAGENE";
chr2	HAVANA	exon	166920462	166920561	0	-	.	gene_id "ENSMUSG00000129153.1"; transcript_id "ENSMUST00000291832.1"; gene_type "lncRNA"; gene_name "ENSMUSG00000129153"; transcript_type "lncRNA"; transcript_name "ENSMUST00000291832"; exon_number 1; exon_id "ENSMUSE00001577775.1"; level 2; tag "TAGENE";
chr2	HAVANA	exon	166920462	166920561	0	-	.	gene_id "ENSMUSG00000129153.1"; transcript_id "ENSMUST00000291834.1"; gene_type "lncRNA"; gene_name "ENSMUSG00000129153"; transcript_type "lncRNA"; transcript_name "ENSMUST00000291834"; exon_number 1; exon_id "ENSMUSE00001577775.1"; level 2; tag "TAGENE";
chr2	HAVANA	exon	166920603	166920763	0	-	.	gene_id "ENSMUSG00000129153.1"; transcript_id "ENSMUST00000291829.1"; gene_type "lncRNA"; gene_name "ENSMUSG00000129153"; transcript_type "lncRNA"; transcript_name "ENSMUST00000291829"; exon_number 2; exon_id "ENSMUSE00001577781.1"; level 2; tag "TAGENE";
chr2	HAVANA	exon	166920603	166920763	0	-	.	gene_id "ENSMUSG00000129153.1"; transcript_id "ENSMUST00000291831.1"; gene_type "lncRNA"; gene_name "ENSMUSG00000129153"; transcript_type "lncRNA"; transcript_name "ENSMUST00000291831"; exon_number 2; exon_id "ENSMUSE00001577781.1"; level 2; tag "TAGENE";
chr2	HAVANA	exon	166920603	166920763	0	-	.	gene_id "ENSMUSG00000129153.1"; transcript_id "ENSMUST00000291828.1"; gene_type "lncRNA"; gene_name "ENSMUSG00000129153"; transcript_type "lncRNA"; transcript_name "ENSMUST00000291828"; exon_number 3; exon_id "ENSMUSE00001577781.1"; level 2; tag "TAGENE";
chr2	HAVANA	exon	166920603	166920763	0	-	.	gene_id "ENSMUSG00000129153.1"; transcript_id "ENSMUST00000291827.1"; gene_type "lncRNA"; gene_name "ENSMUSG00000129153"; transcript_type "lncRNA"; transcript_name "ENSMUST00000291827"; exon_number 3; exon_id "ENSMUSE00001577781.1"; level 2; tag "basic"; tag "Ensembl_canonical"; tag "GENCODE_Primary"; tag "TAGENE";
chr2	HAVANA	exon	166920603	166920763	0	-	.	gene_id "ENSMUSG00000129153.1"; transcript_id "ENSMUST00000291833.1"; gene_type "lncRNA"; gene_name "ENSMUSG00000129153"; transcript_type "lncRNA"; transcript_name "ENSMUST00000291833"; exon_number 2; exon_id "ENSMUSE00001577781.1"; level 2; tag "basic"; tag "TAGENE";
chr2	HAVANA	exon	166920663	166920901	0	-	.	gene_id "ENSMUSG00000129153.1"; transcript_id "ENSMUST00000291837.1"; gene_type "lncRNA"; gene_name "ENSMUSG00000129153"; transcript_type "lncRNA"; transcript_name "ENSMUST00000291837"; exon_number 2; exon_id "ENSMUSE00001577769.1"; level 2; tag "TAGENE";
chr2	HAVANA	transcript	166920663	166921185	0	-	.	gene_id "ENSMUSG00000129153.1"; transcript_id "ENSMUST00000291837.1"; gene_type "lncRNA"; gene_name "ENSMUSG00000129153"; transcript_type "lncRNA"; transcript_name "ENSMUST00000291837"; level 2; tag "TAGENE";
chr2	HAVANA	exon	166920850	166920901	0	-	.	gene_id "ENSMUSG00000129153.1"; transcript_id "ENSMUST00000291830.1"; gene_type "lncRNA"; gene_name "ENSMUSG00000129153"; transcript_type "lncRNA"; transcript_name "ENSMUST00000291830"; exon_number 2; exon_id "ENSMUSE00001577776.1"; level 2; tag "TAGENE";
chr2	HAVANA	exon	166920850	166920901	0	-	.	gene_id "ENSMUSG00000129153.1"; transcript_id "ENSMUST00000291828.1"; gene_type "lncRNA"; gene_name "ENSMUSG00000129153"; transcript_type "lncRNA"; transcript_name "ENSMUST00000291828"; exon_number 2; exon_id "ENSMUSE00001577776.1"; level 2; tag "TAGENE";
chr2	HAVANA	exon	166920850	166920901	0	-	.	gene_id "ENSMUSG00000129153.1"; transcript_id "ENSMUST00000291827.1"; gene_type "lncRNA"; gene_name "ENSMUSG00000129153"; transcript_type "lncRNA"; transcript_name "ENSMUST00000291827"; exon_number 2; exon_id "ENSMUSE00001577776.1"; level 2; tag "basic"; tag "Ensembl_canonical"; tag "GENCODE_Primary"; tag "TAGENE";
chr2	HAVANA	exon	166920850	166920901	0	-	.	gene_id "ENSMUSG00000129153.1"; transcript_id "ENSMUST00000291836.1"; gene_type "lncRNA"; gene_name "ENSMUSG00000129153"; transcript_type "lncRNA"; transcript_name "ENSMUST00000291836"; exon_number 2; exon_id "ENSMUSE00001577776.1"; level 2; tag "TAGENE";
chr2	HAVANA	exon	166920850	166921144	0	-	.	gene_id "ENSMUSG00000129153.1"; transcript_id "ENSMUST00000291831.1"; gene_type "lncRNA"; gene_name "ENSMUSG00000129153"; transcript_type "lncRNA"; transcript_name "ENSMUST00000291831"; exon_number 1; exon_id "ENSMUSE00001577777.1"; level 2; tag "TAGENE";
chr2	HAVANA	exon	166920850	166921185	0	-	.	gene_id "ENSMUSG00000129153.1"; transcript_id "ENSMUST00000291833.1"; gene_type "lncRNA"; gene_name "ENSMUSG00000129153"; transcript_type "lncRNA"; transcript_name "ENSMUST00000291833"; exon_number 1; exon_id "ENSMUSE00001577762.1"; level 2; tag "basic"; tag "TAGENE";
chr2	HAVANA	exon	166920850	166921191	0	-	.	gene_id "ENSMUSG00000129153.1"; transcript_id "ENSMUST00000291829.1"; gene_type "lncRNA"; gene_name "ENSMUSG00000129153"; transcript_type "lncRNA"; transcript_name "ENSMUST00000291829"; exon_number 1; exon_id "ENSMUSE00001577779.1"; level 2; tag "TAGENE";
chr2	HAVANA	exon	166921049	166921165	0	-	.	gene_id "ENSMUSG00000129153.1"; transcript_id "ENSMUST00000291830.1"; gene_type "lncRNA"; gene_name "ENSMUSG00000129153"; transcript_type "lncRNA"; transcript_name "ENSMUST00000291830"; exon_number 1; exon_id "ENSMUSE00001577767.1"; level 2; tag "TAGENE";
chr2	HAVANA	exon	166921049	166921185	0	-	.	gene_id "ENSMUSG00000129153.1"; transcript_id "ENSMUST00000291837.1"; gene_type "lncRNA"; gene_name "ENSMUSG00000129153"; transcript_type "lncRNA"; transcript_name "ENSMUST00000291837"; exon_number 1; exon_id "ENSMUSE00001577772.1"; level 2; tag "TAGENE";
chr2	HAVANA	exon	166921049	166921202	0	-	.	gene_id "ENSMUSG00000129153.1"; transcript_id "ENSMUST00000291828.1"; gene_type "lncRNA"; gene_name "ENSMUSG00000129153"; transcript_type "lncRNA"; transcript_name "ENSMUST00000291828"; exon_number 1; exon_id "ENSMUSE00001577773.1"; level 2; tag "TAGENE";
chr2	HAVANA	exon	166921049	166921222	0	-	.	gene_id "ENSMUSG00000129153.1"; transcript_id "ENSMUST00000291827.1"; gene_type "lncRNA"; gene_name "ENSMUSG00000129153"; transcript_type "lncRNA"; transcript_name "ENSMUST00000291827"; exon_number 1; exon_id "ENSMUSE00001577771.1"; level 2; tag "basic"; tag "Ensembl_canonical"; tag "GENCODE_Primary"; tag "TAGENE";
chr2	HAVANA	exon	166921049	166921222	0	-	.	gene_id "ENSMUSG00000129153.1"; transcript_id "ENSMUST00000291836.1"; gene_type "lncRNA"; gene_name "ENSMUSG00000129153"; transcript_type "lncRNA"; transcript_name "ENSMUST00000291836"; exon_number 1; exon_id "ENSMUSE00001577771.1"; level 2; tag "TAGENE";
chr2	HAVANA	exon	166921637	166921948	0	-	.	gene_id "ENSMUSG00000140306.1"; transcript_id "ENSMUST00000358911.1"; gene_type "lncRNA"; gene_name "ENSMUSG00000140306"; transcript_type "lncRNA"; transcript_name "ENSMUST00000358911"; exon_number 2; exon_id "ENSMUSE00001706215.1"; level 2; tag "TAGENE";
chr2	HAVANA	exon	166921637	166921948	0	-	.	gene_id "ENSMUSG00000140306.1"; transcript_id "ENSMUST00000358910.1"; gene_type "lncRNA"; gene_name "ENSMUSG00000140306"; transcript_type "lncRNA"; transcript_name "ENSMUST00000358910"; exon_number 3; exon_id "ENSMUSE00001706215.1"; level 2; tag "TAGENE";
chr2	HAVANA	exon	166921637	166921948	0	-	.	gene_id "ENSMUSG00000140306.1"; transcript_id "ENSMUST00000358909.1"; gene_type "lncRNA"; gene_name "ENSMUSG00000140306"; transcript_type "lncRNA"; transcript_name "ENSMUST00000358909"; exon_number 3; exon_id "ENSMUSE00001706215.1"; level 2; tag "basic"; tag "Ensembl_canonical"; tag "GENCODE_Primary"; tag "TAGENE";
chr2	HAVANA	transcript	166921637	166923487	0	-	.	gene_id "ENSMUSG00000140306.1"; transcript_id "ENSMUST00000358911.1"; gene_type "lncRNA"; gene_name "ENSMUSG00000140306"; transcript_type "lncRNA"; transcript_name "ENSMUST00000358911"; level 2; tag "TAGENE";
chr2	HAVANA	transcript	166921637	166923730	0	-	.	gene_id "ENSMUSG00000140306.1"; transcript_id "ENSMUST00000358910.1"; gene_type "lncRNA"; gene_name "ENSMUSG00000140306"; transcript_type "lncRNA"; transcript_name "ENSMUST00000358910"; level 2; tag "TAGENE";
chr2	HAVANA	gene	166921637	166923742	0	-	.	gene_id "ENSMUSG00000140306.1"; gene_type "lncRNA"; gene_name "ENSMUSG00000140306"; level 2;
chr2	HAVANA	transcript	166921637	166923742	0	-	.	gene_id "ENSMUSG00000140306.1"; transcript_id "ENSMUST00000358909.1"; gene_type "lncRNA"; gene_name "ENSMUSG00000140306"; transcript_type "lncRNA"; transcript_name "ENSMUST00000358909"; level 2; tag "basic"; tag "Ensembl_canonical"; tag "GENCODE_Primary"; tag "TAGENE";
chr2	HAVANA	exon	166923293	166923393	0	-	.	gene_id "ENSMUSG00000140306.1"; transcript_id "ENSMUST00000358909.1"; gene_type "lncRNA"; gene_name "ENSMUSG00000140306"; transcript_type "lncRNA"; transcript_name "ENSMUST00000358909"; exon_number 2; exon_id "ENSMUSE00001706216.1"; level 2; tag "basic"; tag "Ensembl_canonical"; tag "GENCODE_Primary"; tag "TAGENE";
chr2	HAVANA	exon	166923293	166923487	0	-	.	gene_id "ENSMUSG00000140306.1"; transcript_id "ENSMUST00000358911.1"; gene_type "lncRNA"; gene_name "ENSMUSG00000140306"; transcript_type "lncRNA"; transcript_name "ENSMUST00000358911"; exon_number 1; exon_id "ENSMUSE00001706213.1"; level 2; tag "TAGENE";
chr2	HAVANA	exon	166923301	166923393	0	-	.	gene_id "ENSMUSG00000140306.1"; transcript_id "ENSMUST00000358910.1"; gene_type "lncRNA"; gene_name "ENSMUSG00000140306"; transcript_type "lncRNA"; transcript_name "ENSMUST00000358910"; exon_number 2; exon_id "ENSMUSE00001706218.1"; level 2; tag "TAGENE";
chr2	HAVANA	exon	166923598	166923730	0	-	.	gene_id "ENSMUSG00000140306.1"; transcript_id "ENSMUST00000358910.1"; gene_type "lncRNA"; gene_name "ENSMUSG00000140306"; transcript_type "lncRNA"; transcript_name "ENSMUST00000358910"; exon_number 1; exon_id "ENSMUSE00001706217.1"; level 2; tag "TAGENE";
chr2	HAVANA	exon	166923598	166923742	0	-	.	gene_id "ENSMUSG00000140306.1"; transcript_id "ENSMUST00000358909.1"; gene_type "lncRNA"; gene_name "ENSMUSG00000140306"; transcript_type "lncRNA"; transcript_name "ENSMUST00000358909"; exon_number 1; exon_id "ENSMUSE00001706214.1"; level 2; tag "basic"; tag "Ensembl_canonical"; tag "GENCODE_Primary"; tag "TAGENE";
chr2	HAVANA	gene	166929104	166929659	0	-	.	gene_id "ENSMUSG00000081946.2"; gene_type "processed_pseudogene"; gene_name "Gm11472"; level 2; mgi_id "MGI:3650288"; havana_gene "OTTMUSG00000001136.1";
chr2	HAVANA	transcript	166929104	166929659	0	-	.	gene_id "ENSMUSG00000081946.2"; transcript_id "ENSMUST00000121305.2"; gene_type "processed_pseudogene"; gene_name "Gm11472"; transcript_type "processed_pseudogene"; transcript_name "Gm11472-201"; level 2; transcript_support_level "NA"; mgi_id "MGI:3650288"; ont "PGO:0000004"; tag "basic"; tag "Ensembl_canonical"; tag "GENCODE_Primary"; havana_gene "OTTMUSG00000001136.1"; havana_transcript "OTTMUST00000002224.1";
chr2	HAVANA	exon	166929104	166929659	0	-	.	gene_id "ENSMUSG00000081946.2"; transcript_id "ENSMUST00000121305.2"; gene_type "processed_pseudogene"; gene_name "Gm11472"; transcript_type "processed_pseudogene"; transcript_name "Gm11472-201"; exon_number 1; exon_id "ENSMUSE00000709998.2"; level 2; transcript_support_level "NA"; mgi_id "MGI:3650288"; ont "PGO:0000004"; tag "basic"; tag "Ensembl_canonical"; tag "GENCODE_Primary"; havana_gene "OTTMUSG00000001136.1"; havana_transcript "OTTMUST00000002224.1";
chr2	HAVANA	exon	166935373	166935989	0	-	.	gene_id "ENSMUSG00000140347.1"; transcript_id "ENSMUST00000359154.1"; gene_type "lncRNA"; gene_name "ENSMUSG00000140347"; transcript_type "lncRNA"; transcript_name "ENSMUST00000359154"; exon_number 2; exon_id "ENSMUSE00001706680.1"; level 2; tag "basic"; tag "Ensembl_canonical"; tag "GENCODE_Primary"; tag "TAGENE";
chr2	HAVANA	gene	166935373	166936613	0	-	.	gene_id "ENSMUSG00000140347.1"; gene_type "lncRNA"; gene_name "ENSMUSG00000140347"; level 2;
chr2	HAVANA	transcript	166935373	166936613	0	-	.	gene_id "ENSMUSG00000140347.1"; transcript_id "ENSMUST00000359154.1"; gene_type "lncRNA"; gene_name "ENSMUSG00000140347"; transcript_type "lncRNA"; transcript_name "ENSMUST00000359154"; level 2; tag "basic"; tag "Ensembl_canonical"; tag "GENCODE_Primary"; tag "TAGENE";
chr2	HAVANA	exon	166936548	166936613	0	-	.	gene_id "ENSMUSG00000140347.1"; transcript_id "ENSMUST00000359154.1"; gene_type "lncRNA"; gene_name "ENSMUSG00000140347"; transcript_type "lncRNA"; transcript_name "ENSMUST00000359154"; exon_number 1; exon_id "ENSMUSE00001706679.1"; level 2; tag "basic"; tag "Ensembl_canonical"; tag "GENCODE_Primary"; tag "TAGENE";
chr2	HAVANA	UTR	166937889	166946275	0	-	.	gene_id "ENSMUSG00000050556.10"; transcript_id "ENSMUST00000207917.2"; gene_type "protein_coding"; gene_name "Kcnb1"; transcript_type "protein_coding"; transcript_name "Kcnb1-204"; exon_number 2; exon_id "ENSMUSE00001378446.2"; level 2; protein_id "ENSMUSP00000147093.2"; transcript_support_level "1"; mgi_id "MGI:96666"; tag "basic"; tag "Ensembl_canonical"; tag "GENCODE_Primary"; tag "appris_principal_1"; tag "CCDS"; ccdsid "CCDS17096.1"; havana_gene "OTTMUSG00000001150.1"; havana_transcript "OTTMUST00000002242.1";
chr2	HAVANA	exon	166937889	166948279	0	-	.	gene_id "ENSMUSG00000050556.10"; transcript_id "ENSMUST00000207917.2"; gene_type "protein_coding"; gene_name "Kcnb1"; transcript_type "protein_coding"; transcript_name "Kcnb1-204"; exon_number 2; exon_id "ENSMUSE00001378446.2"; level 2; protein_id "ENSMUSP00000147093.2"; transcript_support_level "1"; mgi_id "MGI:96666"; tag "basic"; tag "Ensembl_canonical"; tag "GENCODE_Primary"; tag "appris_principal_1"; tag "CCDS"; ccdsid "CCDS17096.1"; havana_gene "OTTMUSG00000001150.1"; havana_transcript "OTTMUST00000002242.1";
chr2	HAVANA	transcript	166937889	167030738	0	-	.	gene_id "ENSMUSG00000050556.10"; transcript_id "ENSMUST00000207917.2"; gene_type "protein_coding"; gene_name "Kcnb1"; transcript_type "protein_coding"; transcript_name "Kcnb1-204"; level 2; protein_id "ENSMUSP00000147093.2"; transcript_support_level "1"; mgi_id "MGI:96666"; tag "basic"; tag "Ensembl_canonical"; tag "GENCODE_Primary"; tag "appris_principal_1"; tag "CCDS"; ccdsid "CCDS17096.1"; havana_gene "OTTMUSG00000001150.1"; havana_transcript "OTTMUST00000002242.1";
chr2	HAVANA	gene	166937889	167032075	0	-	.	gene_id "ENSMUSG00000050556.10"; gene_type "protein_coding"; gene_name "Kcnb1"; level 2; mgi_id "MGI:96666"; havana_gene "OTTMUSG00000001150.1";
chr2	HAVANA	exon	166940714	166941780	0	-	.	gene_id "ENSMUSG00000050556.10"; transcript_id "ENSMUST00000144351.2"; gene_type "protein_coding"; gene_name "Kcnb1"; transcript_type "protein_coding_CDS_not_defined"; transcript_name "Kcnb1-202"; exon_number 3; exon_id "ENSMUSE00000833406.2"; level 2; transcript_support_level "1"; mgi_id "MGI:96666"; havana_gene "OTTMUSG00000001150.1"; havana_transcript "OTTMUST00000038839.1";
chr2	HAVANA	transcript	166940714	166943746	0	-	.	gene_id "ENSMUSG00000050556.10"; transcript_id "ENSMUST00000144351.2"; gene_type "protein_coding"; gene_name "Kcnb1"; transcript_type "protein_coding_CDS_not_defined"; transcript_name "Kcnb1-202"; level 2; transcript_support_level "1"; mgi_id "MGI:96666"; havana_gene "OTTMUSG00000001150.1"; havana_transcript "OTTMUST00000038839.1";
chr2	HAVANA	exon	166940828	166941780	0	-	.	gene_id "ENSMUSG00000050556.10"; transcript_id "ENSMUST00000148226.3"; gene_type "protein_coding"; gene_name "Kcnb1"; transcript_type "protein_coding_CDS_not_defined"; transcript_name "Kcnb1-203"; exon_number 3; exon_id "ENSMUSE00000832125.3"; level 2; transcript_support_level "3"; mgi_id "MGI:96666"; havana_gene "OTTMUSG00000001150.1"; havana_transcript "OTTMUST00000038840.1";
chr2	ENSEMBL_gcm37	exon	166940828	166941780	0.0702810685839537	-	.	gene_id "ENSMUSG00000050556.10"; transcript_id "ENSMUSG00000050556.10_tx_3"; exon_id "chr2_166940828_166941780_-"; exonnum "4"; txlen "1236";
chr2	HAVANA	transcript	166940828	166943090	0	-	.	gene_id "ENSMUSG00000050556.10"; transcript_id "ENSMUST00000148226.3"; gene_type "protein_coding"; gene_name "Kcnb1"; transcript_type "protein_coding_CDS_not_defined"; transcript_name "Kcnb1-203"; level 2; transcript_support_level "3"; mgi_id "MGI:96666"; havana_gene "OTTMUSG00000001150.1"; havana_transcript "OTTMUST00000038840.1";
chr2	HAVANA	exon	166942643	166942735	0	-	.	gene_id "ENSMUSG00000050556.10"; transcript_id "ENSMUST00000144351.2"; gene_type "protein_coding"; gene_name "Kcnb1"; transcript_type "protein_coding_CDS_not_defined"; transcript_name "Kcnb1-202"; exon_number 2; exon_id "ENSMUSE00000735684.2"; level 2; transcript_support_level "1"; mgi_id "MGI:96666"; havana_gene "OTTMUSG00000001150.1"; havana_transcript "OTTMUST00000038839.1";
chr2	HAVANA	exon	166942648	166942735	0	-	.	gene_id "ENSMUSG00000050556.10"; transcript_id "ENSMUST00000148226.3"; gene_type "protein_coding"; gene_name "Kcnb1"; transcript_type "protein_coding_CDS_not_defined"; transcript_name "Kcnb1-203"; exon_number 2; exon_id "ENSMUSE00000835164.2"; level 2; transcript_support_level "3"; mgi_id "MGI:96666"; havana_gene "OTTMUSG00000001150.1"; havana_transcript "OTTMUST00000038840.1";
chr2	ENSEMBL_gcm37	exon	166942648	166942735	0.0702810685839537	-	.	gene_id "ENSMUSG00000050556.10"; transcript_id "ENSMUSG00000050556.10_tx_3"; exon_id "chr2_166942648_166942735_-"; exonnum "3"; txlen "1236";
chr2	HAVANA	exon	166943013	166943090	0	-	.	gene_id "ENSMUSG00000050556.10"; transcript_id "ENSMUST00000148226.3"; gene_type "protein_coding"; gene_name "Kcnb1"; transcript_type "protein_coding_CDS_not_defined"; transcript_name "Kcnb1-203"; exon_number 1; exon_id "ENSMUSE00000782735.2"; level 2; transcript_support_level "3"; mgi_id "MGI:96666"; havana_gene "OTTMUSG00000001150.1"; havana_transcript "OTTMUST00000038840.1";
chr2	sragcm37_mid	exon	166943013	166943172	0.0702810685839537	-	.	gene_id "ENSMUSG00000050556.10"; transcript_id "ENSMUSG00000050556.10_tx_3"; exon_id "chr2_166943013_166943172_-"; exonnum "2"; txlen "1236";
chr2	HAVANA	exon	166943013	166943746	0	-	.	gene_id "ENSMUSG00000050556.10"; transcript_id "ENSMUST00000144351.2"; gene_type "protein_coding"; gene_name "Kcnb1"; transcript_type "protein_coding_CDS_not_defined"; transcript_name "Kcnb1-202"; exon_number 1; exon_id "ENSMUSE00000773892.2"; level 2; transcript_support_level "1"; mgi_id "MGI:96666"; havana_gene "OTTMUSG00000001150.1"; havana_transcript "OTTMUST00000038839.1";
chr2	sragcm37_ss	exon	166944419	166944453	0.0702810685839537	-	.	gene_id "ENSMUSG00000050556.10"; transcript_id "ENSMUSG00000050556.10_tx_3"; exon_id "chr2_166944419_166944453_-"; exonnum "1"; txlen "1236";
chr2	HAVANA	UTR	166945332	166946275	0	-	.	gene_id "ENSMUSG00000050556.10"; transcript_id "ENSMUST00000059826.10"; gene_type "protein_coding"; gene_name "Kcnb1"; transcript_type "protein_coding"; transcript_name "Kcnb1-201"; exon_number 3; exon_id "ENSMUSE00000376023.10"; level 2; protein_id "ENSMUSP00000057981.8"; transcript_support_level "1"; mgi_id "MGI:96666"; tag "alternative_5_UTR"; tag "basic"; tag "appris_principal_1"; tag "CCDS"; ccdsid "CCDS17096.1"; havana_gene "OTTMUSG00000001150.1"; havana_transcript "OTTMUST00000038853.1";
chr2	HAVANA	exon	166945332	166948279	0	-	.	gene_id "ENSMUSG00000050556.10"; transcript_id "ENSMUST00000059826.10"; gene_type "protein_coding"; gene_name "Kcnb1"; transcript_type "protein_coding"; transcript_name "Kcnb1-201"; exon_number 3; exon_id "ENSMUSE00000376023.10"; level 2; protein_id "ENSMUSP00000057981.8"; transcript_support_level "1"; mgi_id "MGI:96666"; tag "alternative_5_UTR"; tag "basic"; tag "appris_principal_1"; tag "CCDS"; ccdsid "CCDS17096.1"; havana_gene "OTTMUSG00000001150.1"; havana_transcript "OTTMUST00000038853.1";
chr2	ENSEMBL_gcm37	exon	166945332	166948279	2.15698697668708	-	.	gene_id "ENSMUSG00000050556.10"; transcript_id "ENSMUSG00000050556.10_tx_2"; exon_id "chr2_166945332_166948279_-"; exonnum "3"; txlen "3894";
chr2	HAVANA	transcript	166945332	167032075	0	-	.	gene_id "ENSMUSG00000050556.10"; transcript_id "ENSMUST00000059826.10"; gene_type "protein_coding"; gene_name "Kcnb1"; transcript_type "protein_coding"; transcript_name "Kcnb1-201"; level 2; protein_id "ENSMUSP00000057981.8"; transcript_support_level "1"; mgi_id "MGI:96666"; tag "alternative_5_UTR"; tag "basic"; tag "appris_principal_1"; tag "CCDS"; ccdsid "CCDS17096.1"; havana_gene "OTTMUSG00000001150.1"; havana_transcript "OTTMUST00000038853.1";
chr2	HAVANA	stop_codon	166946273	166946275	0	-	0	gene_id "ENSMUSG00000050556.10"; transcript_id "ENSMUST00000207917.2"; gene_type "protein_coding"; gene_name "Kcnb1"; transcript_type "protein_coding"; transcript_name "Kcnb1-204"; exon_number 2; exon_id "ENSMUSE00001378446.2"; level 2; protein_id "ENSMUSP00000147093.2"; transcript_support_level "1"; mgi_id "MGI:96666"; tag "basic"; tag "Ensembl_canonical"; tag "GENCODE_Primary"; tag "appris_principal_1"; tag "CCDS"; ccdsid "CCDS17096.1"; havana_gene "OTTMUSG00000001150.1"; havana_transcript "OTTMUST00000002242.1";
chr2	HAVANA	stop_codon	166946273	166946275	0	-	0	gene_id "ENSMUSG00000050556.10"; transcript_id "ENSMUST00000059826.10"; gene_type "protein_coding"; gene_name "Kcnb1"; transcript_type "protein_coding"; transcript_name "Kcnb1-201"; exon_number 3; exon_id "ENSMUSE00000376023.10"; level 2; protein_id "ENSMUSP00000057981.8"; transcript_support_level "1"; mgi_id "MGI:96666"; tag "alternative_5_UTR"; tag "basic"; tag "appris_principal_1"; tag "CCDS"; ccdsid "CCDS17096.1"; havana_gene "OTTMUSG00000001150.1"; havana_transcript "OTTMUST00000038853.1";
chr2	HAVANA	CDS	166946276	166948279	0	-	0	gene_id "ENSMUSG00000050556.10"; transcript_id "ENSMUST00000207917.2"; gene_type "protein_coding"; gene_name "Kcnb1"; transcript_type "protein_coding"; transcript_name "Kcnb1-204"; exon_number 2; exon_id "ENSMUSE00001378446.2"; level 2; protein_id "ENSMUSP00000147093.2"; transcript_support_level "1"; mgi_id "MGI:96666"; tag "basic"; tag "Ensembl_canonical"; tag "GENCODE_Primary"; tag "appris_principal_1"; tag "CCDS"; ccdsid "CCDS17096.1"; havana_gene "OTTMUSG00000001150.1"; havana_transcript "OTTMUST00000002242.1";
chr2	HAVANA	CDS	166946276	166948279	0	-	0	gene_id "ENSMUSG00000050556.10"; transcript_id "ENSMUST00000059826.10"; gene_type "protein_coding"; gene_name "Kcnb1"; transcript_type "protein_coding"; transcript_name "Kcnb1-201"; exon_number 3; exon_id "ENSMUSE00000376023.10"; level 2; protein_id "ENSMUSP00000057981.8"; transcript_support_level "1"; mgi_id "MGI:96666"; tag "alternative_5_UTR"; tag "basic"; tag "appris_principal_1"; tag "CCDS"; ccdsid "CCDS17096.1"; havana_gene "OTTMUSG00000001150.1"; havana_transcript "OTTMUST00000038853.1";
chr2	HAVANA	CDS	167029977	167030543	0	-	0	gene_id "ENSMUSG00000050556.10"; transcript_id "ENSMUST00000207917.2"; gene_type "protein_coding"; gene_name "Kcnb1"; transcript_type "protein_coding"; transcript_name "Kcnb1-204"; exon_number 1; exon_id "ENSMUSE00000816011.3"; level 2; protein_id "ENSMUSP00000147093.2"; transcript_support_level "1"; mgi_id "MGI:96666"; tag "basic"; tag "Ensembl_canonical"; tag "GENCODE_Primary"; tag "appris_principal_1"; tag "CCDS"; ccdsid "CCDS17096.1"; havana_gene "OTTMUSG00000001150.1"; havana_transcript "OTTMUST00000002242.1";
chr2	HAVANA	CDS	167029977	167030543	0	-	0	gene_id "ENSMUSG00000050556.10"; transcript_id "ENSMUST00000059826.10"; gene_type "protein_coding"; gene_name "Kcnb1"; transcript_type "protein_coding"; transcript_name "Kcnb1-201"; exon_number 2; exon_id "ENSMUSE00000408583.4"; level 2; protein_id "ENSMUSP00000057981.8"; transcript_support_level "1"; mgi_id "MGI:96666"; tag "alternative_5_UTR"; tag "basic"; tag "appris_principal_1"; tag "CCDS"; ccdsid "CCDS17096.1"; havana_gene "OTTMUSG00000001150.1"; havana_transcript "OTTMUST00000038853.1";
chr2	HAVANA	exon	167029977	167030708	0	-	.	gene_id "ENSMUSG00000050556.10"; transcript_id "ENSMUST00000059826.10"; gene_type "protein_coding"; gene_name "Kcnb1"; transcript_type "protein_coding"; transcript_name "Kcnb1-201"; exon_number 2; exon_id "ENSMUSE00000408583.4"; level 2; protein_id "ENSMUSP00000057981.8"; transcript_support_level "1"; mgi_id "MGI:96666"; tag "alternative_5_UTR"; tag "basic"; tag "appris_principal_1"; tag "CCDS"; ccdsid "CCDS17096.1"; havana_gene "OTTMUSG00000001150.1"; havana_transcript "OTTMUST00000038853.1";
chr2	ENSEMBL_gcm37	exon	167029977	167030708	2.15698697668708	-	.	gene_id "ENSMUSG00000050556.10"; transcript_id "ENSMUSG00000050556.10_tx_2"; exon_id "chr2_167029977_167030708_-"; exonnum "2"; txlen "3894";
chr2	HAVANA	exon	167029977	167030738	0	-	.	gene_id "ENSMUSG00000050556.10"; transcript_id "ENSMUST00000207917.2"; gene_type "protein_coding"; gene_name "Kcnb1"; transcript_type "protein_coding"; transcript_name "Kcnb1-204"; exon_number 1; exon_id "ENSMUSE00000816011.3"; level 2; protein_id "ENSMUSP00000147093.2"; transcript_support_level "1"; mgi_id "MGI:96666"; tag "basic"; tag "Ensembl_canonical"; tag "GENCODE_Primary"; tag "appris_principal_1"; tag "CCDS"; ccdsid "CCDS17096.1"; havana_gene "OTTMUSG00000001150.1"; havana_transcript "OTTMUST00000002242.1";
chr2	HAVANA	start_codon	167030541	167030543	0	-	0	gene_id "ENSMUSG00000050556.10"; transcript_id "ENSMUST00000207917.2"; gene_type "protein_coding"; gene_name "Kcnb1"; transcript_type "protein_coding"; transcript_name "Kcnb1-204"; exon_number 1; exon_id "ENSMUSE00000816011.3"; level 2; protein_id "ENSMUSP00000147093.2"; transcript_support_level "1"; mgi_id "MGI:96666"; tag "basic"; tag "Ensembl_canonical"; tag "GENCODE_Primary"; tag "appris_principal_1"; tag "CCDS"; ccdsid "CCDS17096.1"; havana_gene "OTTMUSG00000001150.1"; havana_transcript "OTTMUST00000002242.1";
chr2	HAVANA	start_codon	167030541	167030543	0	-	0	gene_id "ENSMUSG00000050556.10"; transcript_id "ENSMUST00000059826.10"; gene_type "protein_coding"; gene_name "Kcnb1"; transcript_type "protein_coding"; transcript_name "Kcnb1-201"; exon_number 2; exon_id "ENSMUSE00000408583.4"; level 2; protein_id "ENSMUSP00000057981.8"; transcript_support_level "1"; mgi_id "MGI:96666"; tag "alternative_5_UTR"; tag "basic"; tag "appris_principal_1"; tag "CCDS"; ccdsid "CCDS17096.1"; havana_gene "OTTMUSG00000001150.1"; havana_transcript "OTTMUST00000038853.1";
chr2	HAVANA	UTR	167030544	167030708	0	-	.	gene_id "ENSMUSG00000050556.10"; transcript_id "ENSMUST00000059826.10"; gene_type "protein_coding"; gene_name "Kcnb1"; transcript_type "protein_coding"; transcript_name "Kcnb1-201"; exon_number 2; exon_id "ENSMUSE00000408583.4"; level 2; protein_id "ENSMUSP00000057981.8"; transcript_support_level "1"; mgi_id "MGI:96666"; tag "alternative_5_UTR"; tag "basic"; tag "appris_principal_1"; tag "CCDS"; ccdsid "CCDS17096.1"; havana_gene "OTTMUSG00000001150.1"; havana_transcript "OTTMUST00000038853.1";
chr2	HAVANA	UTR	167030544	167030738	0	-	.	gene_id "ENSMUSG00000050556.10"; transcript_id "ENSMUST00000207917.2"; gene_type "protein_coding"; gene_name "Kcnb1"; transcript_type "protein_coding"; transcript_name "Kcnb1-204"; exon_number 1; exon_id "ENSMUSE00000816011.3"; level 2; protein_id "ENSMUSP00000147093.2"; transcript_support_level "1"; mgi_id "MGI:96666"; tag "basic"; tag "Ensembl_canonical"; tag "GENCODE_Primary"; tag "appris_principal_1"; tag "CCDS"; ccdsid "CCDS17096.1"; havana_gene "OTTMUSG00000001150.1"; havana_transcript "OTTMUST00000002242.1";
chr2	sragcm37_ss	exon	167031244	167031457	2.15698697668708	-	.	gene_id "ENSMUSG00000050556.10"; transcript_id "ENSMUSG00000050556.10_tx_2"; exon_id "chr2_167031244_167031457_-"; exonnum "1"; txlen "3894";
chr2	HAVANA	exon	167031741	167032075	0	-	.	gene_id "ENSMUSG00000050556.10"; transcript_id "ENSMUST00000059826.10"; gene_type "protein_coding"; gene_name "Kcnb1"; transcript_type "protein_coding"; transcript_name "Kcnb1-201"; exon_number 1; exon_id "ENSMUSE00000766012.2"; level 2; protein_id "ENSMUSP00000057981.8"; transcript_support_level "1"; mgi_id "MGI:96666"; tag "alternative_5_UTR"; tag "basic"; tag "appris_principal_1"; tag "CCDS"; ccdsid "CCDS17096.1"; havana_gene "OTTMUSG00000001150.1"; havana_transcript "OTTMUST00000038853.1";
chr2	HAVANA	UTR	167031741	167032075	0	-	.	gene_id "ENSMUSG00000050556.10"; transcript_id "ENSMUST00000059826.10"; gene_type "protein_coding"; gene_name "Kcnb1"; transcript_type "protein_coding"; transcript_name "Kcnb1-201"; exon_number 1; exon_id "ENSMUSE00000766012.2"; level 2; protein_id "ENSMUSP00000057981.8"; transcript_support_level "1"; mgi_id "MGI:96666"; tag "alternative_5_UTR"; tag "basic"; tag "appris_principal_1"; tag "CCDS"; ccdsid "CCDS17096.1"; havana_gene "OTTMUSG00000001150.1"; havana_transcript "OTTMUST00000038853.1";
chr2	HAVANA	UTR	167033725	167033739	0	-	.	gene_id "ENSMUSG00000017969.14"; transcript_id "ENSMUST00000088041.11"; gene_type "protein_coding"; gene_name "Ptgis"; transcript_type "protein_coding"; transcript_name "Ptgis-202"; exon_number 10; exon_id "ENSMUSE00000549731.5"; level 2; protein_id "ENSMUSP00000085357.5"; transcript_support_level "1"; mgi_id "MGI:1097156"; tag "basic"; havana_gene "OTTMUSG00000001169.1"; havana_transcript "OTTMUST00000038851.1";
chr2	HAVANA	exon	167033725	167033905	0	-	.	gene_id "ENSMUSG00000017969.14"; transcript_id "ENSMUST00000088041.11"; gene_type "protein_coding"; gene_name "Ptgis"; transcript_type "protein_coding"; transcript_name "Ptgis-202"; exon_number 10; exon_id "ENSMUSE00000549731.5"; level 2; protein_id "ENSMUSP00000085357.5"; transcript_support_level "1"; mgi_id "MGI:1097156"; tag "basic"; havana_gene "OTTMUSG00000001169.1"; havana_transcript "OTTMUST00000038851.1";
chr2	HAVANA	transcript	167033725	167082509	0	-	.	gene_id "ENSMUSG00000017969.14"; transcript_id "ENSMUST00000088041.11"; gene_type "protein_coding"; gene_name "Ptgis"; transcript_type "protein_coding"; transcript_name "Ptgis-202"; level 2; protein_id "ENSMUSP00000085357.5"; transcript_support_level "1"; mgi_id "MGI:1097156"; tag "basic"; havana_gene "OTTMUSG00000001169.1"; havana_transcript "OTTMUST00000038851.1";
chr2	HAVANA	gene	167033725	167082524	0	-	.	gene_id "ENSMUSG00000017969.14"; gene_type "protein_coding"; gene_name "Ptgis"; level 2; mgi_id "MGI:1097156"; havana_gene "OTTMUSG00000001169.1";
chr2	HAVANA	stop_codon	167033737	167033739	0	-	0	gene_id "ENSMUSG00000017969.14"; transcript_id "ENSMUST00000088041.11"; gene_type "protein_coding"; gene_name "Ptgis"; transcript_type "protein_coding"; transcript_name "Ptgis-202"; exon_number 10; exon_id "ENSMUSE00000549731.5"; level 2; protein_id "ENSMUSP00000085357.5"; transcript_support_level "1"; mgi_id "MGI:1097156"; tag "basic"; havana_gene "OTTMUSG00000001169.1"; havana_transcript "OTTMUST00000038851.1";
chr2	HAVANA	CDS	167033740	167033905	0	-	1	gene_id "ENSMUSG00000017969.14"; transcript_id "ENSMUST00000088041.11"; gene_type "protein_coding"; gene_name "Ptgis"; transcript_type "protein_coding"; transcript_name "Ptgis-202"; exon_number 10; exon_id "ENSMUSE00000549731.5"; level 2; protein_id "ENSMUSP00000085357.5"; transcript_support_level "1"; mgi_id "MGI:1097156"; tag "basic"; havana_gene "OTTMUSG00000001169.1"; havana_transcript "OTTMUST00000038851.1";
chr2	HAVANA	UTR	167044827	167045246	0	-	.	gene_id "ENSMUSG00000017969.14"; transcript_id "ENSMUST00000018113.8"; gene_type "protein_coding"; gene_name "Ptgis"; transcript_type "protein_coding"; transcript_name "Ptgis-201"; exon_number 10; exon_id "ENSMUSE00000172315.6"; level 2; protein_id "ENSMUSP00000018113.8"; transcript_support_level "1"; mgi_id "MGI:1097156"; tag "basic"; tag "Ensembl_canonical"; tag "GENCODE_Primary"; tag "appris_principal_1"; tag "CCDS"; ccdsid "CCDS17097.1"; havana_gene "OTTMUSG00000001169.1"; havana_transcript "OTTMUST00000002269.1";
chr2	HAVANA	exon	167044827	167045388	0	-	.	gene_id "ENSMUSG00000017969.14"; transcript_id "ENSMUST00000018113.8"; gene_type "protein_coding"; gene_name "Ptgis"; transcript_type "protein_coding"; transcript_name "Ptgis-201"; exon_number 10; exon_id "ENSMUSE00000172315.6"; level 2; protein_id "ENSMUSP00000018113.8"; transcript_support_level "1"; mgi_id "MGI:1097156"; tag "basic"; tag "Ensembl_canonical"; tag "GENCODE_Primary"; tag "appris_principal_1"; tag "CCDS"; ccdsid "CCDS17097.1"; havana_gene "OTTMUSG00000001169.1"; havana_transcript "OTTMUST00000002269.1";
chr2	ENSEMBL_gcm37	exon	167044827	167045388	0.00501805829961956	-	.	gene_id "ENSMUSG00000017969.14"; transcript_id "ENSMUSG00000017969.14_tx_2"; exon_id "chr2_167044827_167045388_-"; exonnum "11"; txlen "2014";
chr2	HAVANA	transcript	167044827	167082524	0	-	.	gene_id "ENSMUSG00000017969.14"; transcript_id "ENSMUST00000018113.8"; gene_type "protein_coding"; gene_name "Ptgis"; transcript_type "protein_coding"; transcript_name "Ptgis-201"; level 2; protein_id "ENSMUSP00000018113.8"; transcript_support_level "1"; mgi_id "MGI:1097156"; tag "basic"; tag "Ensembl_canonical"; tag "GENCODE_Primary"; tag "appris_principal_1"; tag "CCDS"; ccdsid "CCDS17097.1"; havana_gene "OTTMUSG00000001169.1"; havana_transcript "OTTMUST00000002269.1";
chr2	HAVANA	stop_codon	167045244	167045246	0	-	0	gene_id "ENSMUSG00000017969.14"; transcript_id "ENSMUST00000018113.8"; gene_type "protein_coding"; gene_name "Ptgis"; transcript_type "protein_coding"; transcript_name "Ptgis-201"; exon_number 10; exon_id "ENSMUSE00000172315.6"; level 2; protein_id "ENSMUSP00000018113.8"; transcript_support_level "1"; mgi_id "MGI:1097156"; tag "basic"; tag "Ensembl_canonical"; tag "GENCODE_Primary"; tag "appris_principal_1"; tag "CCDS"; ccdsid "CCDS17097.1"; havana_gene "OTTMUSG00000001169.1"; havana_transcript "OTTMUST00000002269.1";
chr2	HAVANA	CDS	167045247	167045388	0	-	1	gene_id "ENSMUSG00000017969.14"; transcript_id "ENSMUST00000018113.8"; gene_type "protein_coding"; gene_name "Ptgis"; transcript_type "protein_coding"; transcript_name "Ptgis-201"; exon_number 10; exon_id "ENSMUSE00000172315.6"; level 2; protein_id "ENSMUSP00000018113.8"; transcript_support_level "1"; mgi_id "MGI:1097156"; tag "basic"; tag "Ensembl_canonical"; tag "GENCODE_Primary"; tag "appris_principal_1"; tag "CCDS"; ccdsid "CCDS17097.1"; havana_gene "OTTMUSG00000001169.1"; havana_transcript "OTTMUST00000002269.1";
chr2	HAVANA	exon	167048442	167048805	0	-	.	gene_id "ENSMUSG00000017969.14"; transcript_id "ENSMUST00000136271.2"; gene_type "protein_coding"; gene_name "Ptgis"; transcript_type "retained_intron"; transcript_name "Ptgis-203"; exon_number 2; exon_id "ENSMUSE00000825837.2"; level 2; transcript_support_level "3"; mgi_id "MGI:1097156"; havana_gene "OTTMUSG00000001169.1"; havana_transcript "OTTMUST00000038852.1";
chr2	HAVANA	transcript	167048442	167050336	0	-	.	gene_id "ENSMUSG00000017969.14"; transcript_id "ENSMUST00000136271.2"; gene_type "protein_coding"; gene_name "Ptgis"; transcript_type "retained_intron"; transcript_name "Ptgis-203"; level 2; transcript_support_level "3"; mgi_id "MGI:1097156"; havana_gene "OTTMUSG00000001169.1"; havana_transcript "OTTMUST00000038852.1";
chr2	HAVANA	exon	167048654	167048805	0	-	.	gene_id "ENSMUSG00000017969.14"; transcript_id "ENSMUST00000088041.11"; gene_type "protein_coding"; gene_name "Ptgis"; transcript_type "protein_coding"; transcript_name "Ptgis-202"; exon_number 9; exon_id "ENSMUSE00000172307.2"; level 2; protein_id "ENSMUSP00000085357.5"; transcript_support_level "1"; mgi_id "MGI:1097156"; tag "basic"; havana_gene "OTTMUSG00000001169.1"; havana_transcript "OTTMUST00000038851.1";
chr2	HAVANA	CDS	167048654	167048805	0	-	0	gene_id "ENSMUSG00000017969.14"; transcript_id "ENSMUST00000088041.11"; gene_type "protein_coding"; gene_name "Ptgis"; transcript_type "protein_coding"; transcript_name "Ptgis-202"; exon_number 9; exon_id "ENSMUSE00000172307.2"; level 2; protein_id "ENSMUSP00000085357.5"; transcript_support_level "1"; mgi_id "MGI:1097156"; tag "basic"; havana_gene "OTTMUSG00000001169.1"; havana_transcript "OTTMUST00000038851.1";
chr2	HAVANA	exon	167048654	167048805	0	-	.	gene_id "ENSMUSG00000017969.14"; transcript_id "ENSMUST00000018113.8"; gene_type "protein_coding"; gene_name "Ptgis"; transcript_type "protein_coding"; transcript_name "Ptgis-201"; exon_number 9; exon_id "ENSMUSE00000172307.2"; level 2; protein_id "ENSMUSP00000018113.8"; transcript_support_level "1"; mgi_id "MGI:1097156"; tag "basic"; tag "Ensembl_canonical"; tag "GENCODE_Primary"; tag "appris_principal_1"; tag "CCDS"; ccdsid "CCDS17097.1"; havana_gene "OTTMUSG00000001169.1"; havana_transcript "OTTMUST00000002269.1";
chr2	HAVANA	CDS	167048654	167048805	0	-	0	gene_id "ENSMUSG00000017969.14"; transcript_id "ENSMUST00000018113.8"; gene_type "protein_coding"; gene_name "Ptgis"; transcript_type "protein_coding"; transcript_name "Ptgis-201"; exon_number 9; exon_id "ENSMUSE00000172307.2"; level 2; protein_id "ENSMUSP00000018113.8"; transcript_support_level "1"; mgi_id "MGI:1097156"; tag "basic"; tag "Ensembl_canonical"; tag "GENCODE_Primary"; tag "appris_principal_1"; tag "CCDS"; ccdsid "CCDS17097.1"; havana_gene "OTTMUSG00000001169.1"; havana_transcript "OTTMUST00000002269.1";
chr2	ENSEMBL_gcm37	exon	167048654	167048805	0.00501805829961956	-	.	gene_id "ENSMUSG00000017969.14"; transcript_id "ENSMUSG00000017969.14_tx_2"; exon_id "chr2_167048654_167048805_-"; exonnum "10"; txlen "2014";
chr2	HAVANA	exon	167049102	167049283	0	-	.	gene_id "ENSMUSG00000017969.14"; transcript_id "ENSMUST00000088041.11"; gene_type "protein_coding"; gene_name "Ptgis"; transcript_type "protein_coding"; transcript_name "Ptgis-202"; exon_number 8; exon_id "ENSMUSE00000172309.2"; level 2; protein_id "ENSMUSP00000085357.5"; transcript_support_level "1"; mgi_id "MGI:1097156"; tag "basic"; havana_gene "OTTMUSG00000001169.1"; havana_transcript "OTTMUST00000038851.1";
chr2	HAVANA	CDS	167049102	167049283	0	-	2	gene_id "ENSMUSG00000017969.14"; transcript_id "ENSMUST00000088041.11"; gene_type "protein_coding"; gene_name "Ptgis"; transcript_type "protein_coding"; transcript_name "Ptgis-202"; exon_number 8; exon_id "ENSMUSE00000172309.2"; level 2; protein_id "ENSMUSP00000085357.5"; transcript_support_level "1"; mgi_id "MGI:1097156"; tag "basic"; havana_gene "OTTMUSG00000001169.1"; havana_transcript "OTTMUST00000038851.1";
chr2	HAVANA	exon	167049102	167049283	0	-	.	gene_id "ENSMUSG00000017969.14"; transcript_id "ENSMUST00000018113.8"; gene_type "protein_coding"; gene_name "Ptgis"; transcript_type "protein_coding"; transcript_name "Ptgis-201"; exon_number 8; exon_id "ENSMUSE00000172309.2"; level 2; protein_id "ENSMUSP00000018113.8"; transcript_support_level "1"; mgi_id "MGI:1097156"; tag "basic"; tag "Ensembl_canonical"; tag "GENCODE_Primary"; tag "appris_principal_1"; tag "CCDS"; ccdsid "CCDS17097.1"; havana_gene "OTTMUSG00000001169.1"; havana_transcript "OTTMUST00000002269.1";
chr2	HAVANA	CDS	167049102	167049283	0	-	2	gene_id "ENSMUSG00000017969.14"; transcript_id "ENSMUST00000018113.8"; gene_type "protein_coding"; gene_name "Ptgis"; transcript_type "protein_coding"; transcript_name "Ptgis-201"; exon_number 8; exon_id "ENSMUSE00000172309.2"; level 2; protein_id "ENSMUSP00000018113.8"; transcript_support_level "1"; mgi_id "MGI:1097156"; tag "basic"; tag "Ensembl_canonical"; tag "GENCODE_Primary"; tag "appris_principal_1"; tag "CCDS"; ccdsid "CCDS17097.1"; havana_gene "OTTMUSG00000001169.1"; havana_transcript "OTTMUST00000002269.1";
chr2	ENSEMBL_gcm37	exon	167049102	167049283	0.00501805829961956	-	.	gene_id "ENSMUSG00000017969.14"; transcript_id "ENSMUSG00000017969.14_tx_2"; exon_id "chr2_167049102_167049283_-"; exonnum "9"; txlen "2014";
chr2	HAVANA	exon	167050101	167050269	0	-	.	gene_id "ENSMUSG00000017969.14"; transcript_id "ENSMUST00000088041.11"; gene_type "protein_coding"; gene_name "Ptgis"; transcript_type "protein_coding"; transcript_name "Ptgis-202"; exon_number 7; exon_id "ENSMUSE00000172305.2"; level 2; protein_id "ENSMUSP00000085357.5"; transcript_support_level "1"; mgi_id "MGI:1097156"; tag "basic"; havana_gene "OTTMUSG00000001169.1"; havana_transcript "OTTMUST00000038851.1";
chr2	HAVANA	CDS	167050101	167050269	0	-	0	gene_id "ENSMUSG00000017969.14"; transcript_id "ENSMUST00000088041.11"; gene_type "protein_coding"; gene_name "Ptgis"; transcript_type "protein_coding"; transcript_name "Ptgis-202"; exon_number 7; exon_id "ENSMUSE00000172305.2"; level 2; protein_id "ENSMUSP00000085357.5"; transcript_support_level "1"; mgi_id "MGI:1097156"; tag "basic"; havana_gene "OTTMUSG00000001169.1"; havana_transcript "OTTMUST00000038851.1";
chr2	HAVANA	exon	167050101	167050269	0	-	.	gene_id "ENSMUSG00000017969.14"; transcript_id "ENSMUST00000018113.8"; gene_type "protein_coding"; gene_name "Ptgis"; transcript_type "protein_coding"; transcript_name "Ptgis-201"; exon_number 7; exon_id "ENSMUSE00000172305.2"; level 2; protein_id "ENSMUSP00000018113.8"; transcript_support_level "1"; mgi_id "MGI:1097156"; tag "basic"; tag "Ensembl_canonical"; tag "GENCODE_Primary"; tag "appris_principal_1"; tag "CCDS"; ccdsid "CCDS17097.1"; havana_gene "OTTMUSG00000001169.1"; havana_transcript "OTTMUST00000002269.1";
chr2	HAVANA	CDS	167050101	167050269	0	-	0	gene_id "ENSMUSG00000017969.14"; transcript_id "ENSMUST00000018113.8"; gene_type "protein_coding"; gene_name "Ptgis"; transcript_type "protein_coding"; transcript_name "Ptgis-201"; exon_number 7; exon_id "ENSMUSE00000172305.2"; level 2; protein_id "ENSMUSP00000018113.8"; transcript_support_level "1"; mgi_id "MGI:1097156"; tag "basic"; tag "Ensembl_canonical"; tag "GENCODE_Primary"; tag "appris_principal_1"; tag "CCDS"; ccdsid "CCDS17097.1"; havana_gene "OTTMUSG00000001169.1"; havana_transcript "OTTMUST00000002269.1";
chr2	ENSEMBL_gcm37	exon	167050101	167050269	0.00501805829961956	-	.	gene_id "ENSMUSG00000017969.14"; transcript_id "ENSMUSG00000017969.14_tx_2"; exon_id "chr2_167050101_167050269_-"; exonnum "8"; txlen "2014";
chr2	HAVANA	exon	167050101	167050336	0	-	.	gene_id "ENSMUSG00000017969.14"; transcript_id "ENSMUST00000136271.2"; gene_type "protein_coding"; gene_name "Ptgis"; transcript_type "retained_intron"; transcript_name "Ptgis-203"; exon_number 1; exon_id "ENSMUSE00000811243.2"; level 2; transcript_support_level "3"; mgi_id "MGI:1097156"; havana_gene "OTTMUSG00000001169.1"; havana_transcript "OTTMUST00000038852.1";
chr2	HAVANA	exon	167056728	167056909	0	-	.	gene_id "ENSMUSG00000017969.14"; transcript_id "ENSMUST00000088041.11"; gene_type "protein_coding"; gene_name "Ptgis"; transcript_type "protein_coding"; transcript_name "Ptgis-202"; exon_number 6; exon_id "ENSMUSE00000234780.2"; level 2; protein_id "ENSMUSP00000085357.5"; transcript_support_level "1"; mgi_id "MGI:1097156"; tag "basic"; havana_gene "OTTMUSG00000001169.1"; havana_transcript "OTTMUST00000038851.1";
chr2	HAVANA	CDS	167056728	167056909	0	-	2	gene_id "ENSMUSG00000017969.14"; transcript_id "ENSMUST00000088041.11"; gene_type "protein_coding"; gene_name "Ptgis"; transcript_type "protein_coding"; transcript_name "Ptgis-202"; exon_number 6; exon_id "ENSMUSE00000234780.2"; level 2; protein_id "ENSMUSP00000085357.5"; transcript_support_level "1"; mgi_id "MGI:1097156"; tag "basic"; havana_gene "OTTMUSG00000001169.1"; havana_transcript "OTTMUST00000038851.1";
chr2	HAVANA	exon	167056728	167056909	0	-	.	gene_id "ENSMUSG00000017969.14"; transcript_id "ENSMUST00000018113.8"; gene_type "protein_coding"; gene_name "Ptgis"; transcript_type "protein_coding"; transcript_name "Ptgis-201"; exon_number 6; exon_id "ENSMUSE00000234780.2"; level 2; protein_id "ENSMUSP00000018113.8"; transcript_support_level "1"; mgi_id "MGI:1097156"; tag "basic"; tag "Ensembl_canonical"; tag "GENCODE_Primary"; tag "appris_principal_1"; tag "CCDS"; ccdsid "CCDS17097.1"; havana_gene "OTTMUSG00000001169.1"; havana_transcript "OTTMUST00000002269.1";
chr2	HAVANA	CDS	167056728	167056909	0	-	2	gene_id "ENSMUSG00000017969.14"; transcript_id "ENSMUST00000018113.8"; gene_type "protein_coding"; gene_name "Ptgis"; transcript_type "protein_coding"; transcript_name "Ptgis-201"; exon_number 6; exon_id "ENSMUSE00000234780.2"; level 2; protein_id "ENSMUSP00000018113.8"; transcript_support_level "1"; mgi_id "MGI:1097156"; tag "basic"; tag "Ensembl_canonical"; tag "GENCODE_Primary"; tag "appris_principal_1"; tag "CCDS"; ccdsid "CCDS17097.1"; havana_gene "OTTMUSG00000001169.1"; havana_transcript "OTTMUST00000002269.1";
chr2	ENSEMBL_gcm37	exon	167056728	167056909	0.00501805829961956	-	.	gene_id "ENSMUSG00000017969.14"; transcript_id "ENSMUSG00000017969.14_tx_2"; exon_id "chr2_167056728_167056909_-"; exonnum "7"; txlen "2014";
chr2	HAVANA	exon	167063129	167063280	0	-	.	gene_id "ENSMUSG00000017969.14"; transcript_id "ENSMUST00000088041.11"; gene_type "protein_coding"; gene_name "Ptgis"; transcript_type "protein_coding"; transcript_name "Ptgis-202"; exon_number 5; exon_id "ENSMUSE00000414145.2"; level 2; protein_id "ENSMUSP00000085357.5"; transcript_support_level "1"; mgi_id "MGI:1097156"; tag "basic"; havana_gene "OTTMUSG00000001169.1"; havana_transcript "OTTMUST00000038851.1";
chr2	HAVANA	CDS	167063129	167063280	0	-	1	gene_id "ENSMUSG00000017969.14"; transcript_id "ENSMUST00000088041.11"; gene_type "protein_coding"; gene_name "Ptgis"; transcript_type "protein_coding"; transcript_name "Ptgis-202"; exon_number 5; exon_id "ENSMUSE00000414145.2"; level 2; protein_id "ENSMUSP00000085357.5"; transcript_support_level "1"; mgi_id "MGI:1097156"; tag "basic"; havana_gene "OTTMUSG00000001169.1"; havana_transcript "OTTMUST00000038851.1";
chr2	HAVANA	exon	167063129	167063280	0	-	.	gene_id "ENSMUSG00000017969.14"; transcript_id "ENSMUST00000018113.8"; gene_type "protein_coding"; gene_name "Ptgis"; transcript_type "protein_coding"; transcript_name "Ptgis-201"; exon_number 5; exon_id "ENSMUSE00000414145.2"; level 2; protein_id "ENSMUSP00000018113.8"; transcript_support_level "1"; mgi_id "MGI:1097156"; tag "basic"; tag "Ensembl_canonical"; tag "GENCODE_Primary"; tag "appris_principal_1"; tag "CCDS"; ccdsid "CCDS17097.1"; havana_gene "OTTMUSG00000001169.1"; havana_transcript "OTTMUST00000002269.1";
chr2	HAVANA	CDS	167063129	167063280	0	-	1	gene_id "ENSMUSG00000017969.14"; transcript_id "ENSMUST00000018113.8"; gene_type "protein_coding"; gene_name "Ptgis"; transcript_type "protein_coding"; transcript_name "Ptgis-201"; exon_number 5; exon_id "ENSMUSE00000414145.2"; level 2; protein_id "ENSMUSP00000018113.8"; transcript_support_level "1"; mgi_id "MGI:1097156"; tag "basic"; tag "Ensembl_canonical"; tag "GENCODE_Primary"; tag "appris_principal_1"; tag "CCDS"; ccdsid "CCDS17097.1"; havana_gene "OTTMUSG00000001169.1"; havana_transcript "OTTMUST00000002269.1";
chr2	ENSEMBL_gcm37	exon	167063129	167063280	0.00501805829961956	-	.	gene_id "ENSMUSG00000017969.14"; transcript_id "ENSMUSG00000017969.14_tx_2"; exon_id "chr2_167063129_167063280_-"; exonnum "6"; txlen "2014";
chr2	HAVANA	exon	167065905	167066048	0	-	.	gene_id "ENSMUSG00000017969.14"; transcript_id "ENSMUST00000088041.11"; gene_type "protein_coding"; gene_name "Ptgis"; transcript_type "protein_coding"; transcript_name "Ptgis-202"; exon_number 4; exon_id "ENSMUSE00000339691.2"; level 2; protein_id "ENSMUSP00000085357.5"; transcript_support_level "1"; mgi_id "MGI:1097156"; tag "basic"; havana_gene "OTTMUSG00000001169.1"; havana_transcript "OTTMUST00000038851.1";
chr2	HAVANA	CDS	167065905	167066048	0	-	1	gene_id "ENSMUSG00000017969.14"; transcript_id "ENSMUST00000088041.11"; gene_type "protein_coding"; gene_name "Ptgis"; transcript_type "protein_coding"; transcript_name "Ptgis-202"; exon_number 4; exon_id "ENSMUSE00000339691.2"; level 2; protein_id "ENSMUSP00000085357.5"; transcript_support_level "1"; mgi_id "MGI:1097156"; tag "basic"; havana_gene "OTTMUSG00000001169.1"; havana_transcript "OTTMUST00000038851.1";
chr2	HAVANA	exon	167065905	167066048	0	-	.	gene_id "ENSMUSG00000017969.14"; transcript_id "ENSMUST00000018113.8"; gene_type "protein_coding"; gene_name "Ptgis"; transcript_type "protein_coding"; transcript_name "Ptgis-201"; exon_number 4; exon_id "ENSMUSE00000339691.2"; level 2; protein_id "ENSMUSP00000018113.8"; transcript_support_level "1"; mgi_id "MGI:1097156"; tag "basic"; tag "Ensembl_canonical"; tag "GENCODE_Primary"; tag "appris_principal_1"; tag "CCDS"; ccdsid "CCDS17097.1"; havana_gene "OTTMUSG00000001169.1"; havana_transcript "OTTMUST00000002269.1";
chr2	HAVANA	CDS	167065905	167066048	0	-	1	gene_id "ENSMUSG00000017969.14"; transcript_id "ENSMUST00000018113.8"; gene_type "protein_coding"; gene_name "Ptgis"; transcript_type "protein_coding"; transcript_name "Ptgis-201"; exon_number 4; exon_id "ENSMUSE00000339691.2"; level 2; protein_id "ENSMUSP00000018113.8"; transcript_support_level "1"; mgi_id "MGI:1097156"; tag "basic"; tag "Ensembl_canonical"; tag "GENCODE_Primary"; tag "appris_principal_1"; tag "CCDS"; ccdsid "CCDS17097.1"; havana_gene "OTTMUSG00000001169.1"; havana_transcript "OTTMUST00000002269.1";
chr2	ENSEMBL_gcm37	exon	167065905	167066048	0.00501805829961956	-	.	gene_id "ENSMUSG00000017969.14"; transcript_id "ENSMUSG00000017969.14_tx_2"; exon_id "chr2_167065905_167066048_-"; exonnum "5"; txlen "2014";
chr2	HAVANA	exon	167067196	167067374	0	-	.	gene_id "ENSMUSG00000017969.14"; transcript_id "ENSMUST00000088041.11"; gene_type "protein_coding"; gene_name "Ptgis"; transcript_type "protein_coding"; transcript_name "Ptgis-202"; exon_number 3; exon_id "ENSMUSE00000172301.2"; level 2; protein_id "ENSMUSP00000085357.5"; transcript_support_level "1"; mgi_id "MGI:1097156"; tag "basic"; havana_gene "OTTMUSG00000001169.1"; havana_transcript "OTTMUST00000038851.1";
chr2	HAVANA	CDS	167067196	167067374	0	-	0	gene_id "ENSMUSG00000017969.14"; transcript_id "ENSMUST00000088041.11"; gene_type "protein_coding"; gene_name "Ptgis"; transcript_type "protein_coding"; transcript_name "Ptgis-202"; exon_number 3; exon_id "ENSMUSE00000172301.2"; level 2; protein_id "ENSMUSP00000085357.5"; transcript_support_level "1"; mgi_id "MGI:1097156"; tag "basic"; havana_gene "OTTMUSG00000001169.1"; havana_transcript "OTTMUST00000038851.1";
chr2	HAVANA	exon	167067196	167067374	0	-	.	gene_id "ENSMUSG00000017969.14"; transcript_id "ENSMUST00000018113.8"; gene_type "protein_coding"; gene_name "Ptgis"; transcript_type "protein_coding"; transcript_name "Ptgis-201"; exon_number 3; exon_id "ENSMUSE00000172301.2"; level 2; protein_id "ENSMUSP00000018113.8"; transcript_support_level "1"; mgi_id "MGI:1097156"; tag "basic"; tag "Ensembl_canonical"; tag "GENCODE_Primary"; tag "appris_principal_1"; tag "CCDS"; ccdsid "CCDS17097.1"; havana_gene "OTTMUSG00000001169.1"; havana_transcript "OTTMUST00000002269.1";
chr2	HAVANA	CDS	167067196	167067374	0	-	0	gene_id "ENSMUSG00000017969.14"; transcript_id "ENSMUST00000018113.8"; gene_type "protein_coding"; gene_name "Ptgis"; transcript_type "protein_coding"; transcript_name "Ptgis-201"; exon_number 3; exon_id "ENSMUSE00000172301.2"; level 2; protein_id "ENSMUSP00000018113.8"; transcript_support_level "1"; mgi_id "MGI:1097156"; tag "basic"; tag "Ensembl_canonical"; tag "GENCODE_Primary"; tag "appris_principal_1"; tag "CCDS"; ccdsid "CCDS17097.1"; havana_gene "OTTMUSG00000001169.1"; havana_transcript "OTTMUST00000002269.1";
chr2	ENSEMBL_gcm37	exon	167067196	167067374	0.00501805829961956	-	.	gene_id "ENSMUSG00000017969.14"; transcript_id "ENSMUSG00000017969.14_tx_2"; exon_id "chr2_167067196_167067374_-"; exonnum "4"; txlen "2014";
chr2	HAVANA	exon	167069382	167069505	0	-	.	gene_id "ENSMUSG00000017969.14"; transcript_id "ENSMUST00000088041.11"; gene_type "protein_coding"; gene_name "Ptgis"; transcript_type "protein_coding"; transcript_name "Ptgis-202"; exon_number 2; exon_id "ENSMUSE00000172317.2"; level 2; protein_id "ENSMUSP00000085357.5"; transcript_support_level "1"; mgi_id "MGI:1097156"; tag "basic"; havana_gene "OTTMUSG00000001169.1"; havana_transcript "OTTMUST00000038851.1";
chr2	HAVANA	CDS	167069382	167069505	0	-	1	gene_id "ENSMUSG00000017969.14"; transcript_id "ENSMUST00000088041.11"; gene_type "protein_coding"; gene_name "Ptgis"; transcript_type "protein_coding"; transcript_name "Ptgis-202"; exon_number 2; exon_id "ENSMUSE00000172317.2"; level 2; protein_id "ENSMUSP00000085357.5"; transcript_support_level "1"; mgi_id "MGI:1097156"; tag "basic"; havana_gene "OTTMUSG00000001169.1"; havana_transcript "OTTMUST00000038851.1";
chr2	HAVANA	exon	167069382	167069505	0	-	.	gene_id "ENSMUSG00000017969.14"; transcript_id "ENSMUST00000018113.8"; gene_type "protein_coding"; gene_name "Ptgis"; transcript_type "protein_coding"; transcript_name "Ptgis-201"; exon_number 2; exon_id "ENSMUSE00000172317.2"; level 2; protein_id "ENSMUSP00000018113.8"; transcript_support_level "1"; mgi_id "MGI:1097156"; tag "basic"; tag "Ensembl_canonical"; tag "GENCODE_Primary"; tag "appris_principal_1"; tag "CCDS"; ccdsid "CCDS17097.1"; havana_gene "OTTMUSG00000001169.1"; havana_transcript "OTTMUST00000002269.1";
chr2	HAVANA	CDS	167069382	167069505	0	-	1	gene_id "ENSMUSG00000017969.14"; transcript_id "ENSMUST00000018113.8"; gene_type "protein_coding"; gene_name "Ptgis"; transcript_type "protein_coding"; transcript_name "Ptgis-201"; exon_number 2; exon_id "ENSMUSE00000172317.2"; level 2; protein_id "ENSMUSP00000018113.8"; transcript_support_level "1"; mgi_id "MGI:1097156"; tag "basic"; tag "Ensembl_canonical"; tag "GENCODE_Primary"; tag "appris_principal_1"; tag "CCDS"; ccdsid "CCDS17097.1"; havana_gene "OTTMUSG00000001169.1"; havana_transcript "OTTMUST00000002269.1";
chr2	ENSEMBL_gcm37	exon	167069382	167069505	0.00501805829961956	-	.	gene_id "ENSMUSG00000017969.14"; transcript_id "ENSMUSG00000017969.14_tx_2"; exon_id "chr2_167069382_167069505_-"; exonnum "3"; txlen "2014";
chr2	HAVANA	CDS	167082264	167082340	0	-	0	gene_id "ENSMUSG00000017969.14"; transcript_id "ENSMUST00000088041.11"; gene_type "protein_coding"; gene_name "Ptgis"; transcript_type "protein_coding"; transcript_name "Ptgis-202"; exon_number 1; exon_id "ENSMUSE00000172308.5"; level 2; protein_id "ENSMUSP00000085357.5"; transcript_support_level "1"; mgi_id "MGI:1097156"; tag "basic"; havana_gene "OTTMUSG00000001169.1"; havana_transcript "OTTMUST00000038851.1";
chr2	HAVANA	CDS	167082264	167082340	0	-	0	gene_id "ENSMUSG00000017969.14"; transcript_id "ENSMUST00000018113.8"; gene_type "protein_coding"; gene_name "Ptgis"; transcript_type "protein_coding"; transcript_name "Ptgis-201"; exon_number 1; exon_id "ENSMUSE00000770835.2"; level 2; protein_id "ENSMUSP00000018113.8"; transcript_support_level "1"; mgi_id "MGI:1097156"; tag "basic"; tag "Ensembl_canonical"; tag "GENCODE_Primary"; tag "appris_principal_1"; tag "CCDS"; ccdsid "CCDS17097.1"; havana_gene "OTTMUSG00000001169.1"; havana_transcript "OTTMUST00000002269.1";
chr2	HAVANA	exon	167082264	167082509	0	-	.	gene_id "ENSMUSG00000017969.14"; transcript_id "ENSMUST00000088041.11"; gene_type "protein_coding"; gene_name "Ptgis"; transcript_type "protein_coding"; transcript_name "Ptgis-202"; exon_number 1; exon_id "ENSMUSE00000172308.5"; level 2; protein_id "ENSMUSP00000085357.5"; transcript_support_level "1"; mgi_id "MGI:1097156"; tag "basic"; havana_gene "OTTMUSG00000001169.1"; havana_transcript "OTTMUST00000038851.1";
chr2	HAVANA	exon	167082264	167082524	0	-	.	gene_id "ENSMUSG00000017969.14"; transcript_id "ENSMUST00000018113.8"; gene_type "protein_coding"; gene_name "Ptgis"; transcript_type "protein_coding"; transcript_name "Ptgis-201"; exon_number 1; exon_id "ENSMUSE00000770835.2"; level 2; protein_id "ENSMUSP00000018113.8"; transcript_support_level "1"; mgi_id "MGI:1097156"; tag "basic"; tag "Ensembl_canonical"; tag "GENCODE_Primary"; tag "appris_principal_1"; tag "CCDS"; ccdsid "CCDS17097.1"; havana_gene "OTTMUSG00000001169.1"; havana_transcript "OTTMUST00000002269.1";
chr2	HAVANA	start_codon	167082338	167082340	0	-	0	gene_id "ENSMUSG00000017969.14"; transcript_id "ENSMUST00000088041.11"; gene_type "protein_coding"; gene_name "Ptgis"; transcript_type "protein_coding"; transcript_name "Ptgis-202"; exon_number 1; exon_id "ENSMUSE00000172308.5"; level 2; protein_id "ENSMUSP00000085357.5"; transcript_support_level "1"; mgi_id "MGI:1097156"; tag "basic"; havana_gene "OTTMUSG00000001169.1"; havana_transcript "OTTMUST00000038851.1";
chr2	HAVANA	start_codon	167082338	167082340	0	-	0	gene_id "ENSMUSG00000017969.14"; transcript_id "ENSMUST00000018113.8"; gene_type "protein_coding"; gene_name "Ptgis"; transcript_type "protein_coding"; transcript_name "Ptgis-201"; exon_number 1; exon_id "ENSMUSE00000770835.2"; level 2; protein_id "ENSMUSP00000018113.8"; transcript_support_level "1"; mgi_id "MGI:1097156"; tag "basic"; tag "Ensembl_canonical"; tag "GENCODE_Primary"; tag "appris_principal_1"; tag "CCDS"; ccdsid "CCDS17097.1"; havana_gene "OTTMUSG00000001169.1"; havana_transcript "OTTMUST00000002269.1";
chr2	HAVANA	UTR	167082341	167082509	0	-	.	gene_id "ENSMUSG00000017969.14"; transcript_id "ENSMUST00000088041.11"; gene_type "protein_coding"; gene_name "Ptgis"; transcript_type "protein_coding"; transcript_name "Ptgis-202"; exon_number 1; exon_id "ENSMUSE00000172308.5"; level 2; protein_id "ENSMUSP00000085357.5"; transcript_support_level "1"; mgi_id "MGI:1097156"; tag "basic"; havana_gene "OTTMUSG00000001169.1"; havana_transcript "OTTMUST00000038851.1";
chr2	HAVANA	UTR	167082341	167082524	0	-	.	gene_id "ENSMUSG00000017969.14"; transcript_id "ENSMUST00000018113.8"; gene_type "protein_coding"; gene_name "Ptgis"; transcript_type "protein_coding"; transcript_name "Ptgis-201"; exon_number 1; exon_id "ENSMUSE00000770835.2"; level 2; protein_id "ENSMUSP00000018113.8"; transcript_support_level "1"; mgi_id "MGI:1097156"; tag "basic"; tag "Ensembl_canonical"; tag "GENCODE_Primary"; tag "appris_principal_1"; tag "CCDS"; ccdsid "CCDS17097.1"; havana_gene "OTTMUSG00000001169.1"; havana_transcript "OTTMUST00000002269.1";
chr2	sragcm37_mid	exon	167086275	167086387	0.00501805829961956	-	.	gene_id "ENSMUSG00000017969.14"; transcript_id "ENSMUSG00000017969.14_tx_2"; exon_id "chr2_167086275_167086387_-"; exonnum "2"; txlen "2014";
chr2	HAVANA	exon	167091488	167091686	0	-	.	gene_id "ENSMUSG00000143917.1"; transcript_id "ENSMUST00000380010.1"; gene_type "lncRNA"; gene_name "ENSMUSG00000143917"; transcript_type "lncRNA"; transcript_name "ENSMUST00000380010"; exon_number 3; exon_id "ENSMUSE00001747216.1"; level 2; tag "basic"; tag "Ensembl_canonical"; tag "GENCODE_Primary"; tag "TAGENE";
chr2	HAVANA	gene	167091488	167094744	0	-	.	gene_id "ENSMUSG00000143917.1"; gene_type "lncRNA"; gene_name "ENSMUSG00000143917"; level 2;
chr2	HAVANA	transcript	167091488	167094744	0	-	.	gene_id "ENSMUSG00000143917.1"; transcript_id "ENSMUST00000380010.1"; gene_type "lncRNA"; gene_name "ENSMUSG00000143917"; transcript_type "lncRNA"; transcript_name "ENSMUST00000380010"; level 2; tag "basic"; tag "Ensembl_canonical"; tag "GENCODE_Primary"; tag "TAGENE";
chr2	HAVANA	exon	167091491	167091686	0	-	.	gene_id "ENSMUSG00000143917.1"; transcript_id "ENSMUST00000380011.1"; gene_type "lncRNA"; gene_name "ENSMUSG00000143917"; transcript_type "lncRNA"; transcript_name "ENSMUST00000380011"; exon_number 3; exon_id "ENSMUSE00001747218.1"; level 2; tag "TAGENE";
chr2	HAVANA	transcript	167091491	167094710	0	-	.	gene_id "ENSMUSG00000143917.1"; transcript_id "ENSMUST00000380011.1"; gene_type "lncRNA"; gene_name "ENSMUSG00000143917"; transcript_type "lncRNA"; transcript_name "ENSMUST00000380011"; level 2; tag "TAGENE";
chr2	HAVANA	exon	167092014	167092163	0	-	.	gene_id "ENSMUSG00000143917.1"; transcript_id "ENSMUST00000380010.1"; gene_type "lncRNA"; gene_name "ENSMUSG00000143917"; transcript_type "lncRNA"; transcript_name "ENSMUST00000380010"; exon_number 2; exon_id "ENSMUSE00001747217.1"; level 2; tag "basic"; tag "Ensembl_canonical"; tag "GENCODE_Primary"; tag "TAGENE";
chr2	HAVANA	exon	167092014	167092163	0	-	.	gene_id "ENSMUSG00000143917.1"; transcript_id "ENSMUST00000380011.1"; gene_type "lncRNA"; gene_name "ENSMUSG00000143917"; transcript_type "lncRNA"; transcript_name "ENSMUST00000380011"; exon_number 2; exon_id "ENSMUSE00001747217.1"; level 2; tag "TAGENE";
chr2	HAVANA	exon	167094638	167094744	0	-	.	gene_id "ENSMUSG00000143917.1"; transcript_id "ENSMUST00000380010.1"; gene_type "lncRNA"; gene_name "ENSMUSG00000143917"; transcript_type "lncRNA"; transcript_name "ENSMUST00000380010"; exon_number 1; exon_id "ENSMUSE00001747219.1"; level 2; tag "basic"; tag "Ensembl_canonical"; tag "GENCODE_Primary"; tag "TAGENE";
chr2	HAVANA	exon	167094660	167094710	0	-	.	gene_id "ENSMUSG00000143917.1"; transcript_id "ENSMUST00000380011.1"; gene_type "lncRNA"; gene_name "ENSMUSG00000143917"; transcript_type "lncRNA"; transcript_name "ENSMUST00000380011"; exon_number 1; exon_id "ENSMUSE00001747215.1"; level 2; tag "TAGENE";
chr2	sragcm37_ss	exon	167095019	167095073	0.00501805829961956	-	.	gene_id "ENSMUSG00000017969.14"; transcript_id "ENSMUSG00000017969.14_tx_2"; exon_id "chr2_167095019_167095073_-"; exonnum "1"; txlen "2014";
chr2	HAVANA	gene	167123339	167123697	0	-	.	gene_id "ENSMUSG00000083661.2"; gene_type "processed_pseudogene"; gene_name "Gm11473"; level 2; mgi_id "MGI:3650296"; havana_gene "OTTMUSG00000001139.1";
chr2	HAVANA	transcript	167123339	167123697	0	-	.	gene_id "ENSMUSG00000083661.2"; transcript_id "ENSMUST00000118980.2"; gene_type "processed_pseudogene"; gene_name "Gm11473"; transcript_type "processed_pseudogene"; transcript_name "Gm11473-201"; level 2; transcript_support_level "NA"; mgi_id "MGI:3650296"; ont "PGO:0000004"; tag "basic"; tag "Ensembl_canonical"; tag "GENCODE_Primary"; havana_gene "OTTMUSG00000001139.1"; havana_transcript "OTTMUST00000002227.1";
chr2	HAVANA	exon	167123339	167123697	0	-	.	gene_id "ENSMUSG00000083661.2"; transcript_id "ENSMUST00000118980.2"; gene_type "processed_pseudogene"; gene_name "Gm11473"; transcript_type "processed_pseudogene"; transcript_name "Gm11473-201"; exon_number 1; exon_id "ENSMUSE00000718020.2"; level 2; transcript_support_level "NA"; mgi_id "MGI:3650296"; ont "PGO:0000004"; tag "basic"; tag "Ensembl_canonical"; tag "GENCODE_Primary"; havana_gene "OTTMUSG00000001139.1"; havana_transcript "OTTMUST00000002227.1";
chr2	HAVANA	UTR	167140364	167143258	0	-	.	gene_id "ENSMUSG00000017929.14"; transcript_id "ENSMUST00000109221.9"; gene_type "protein_coding"; gene_name "B4galt5"; transcript_type "protein_coding"; transcript_name "B4galt5-201"; exon_number 9; exon_id "ENSMUSE00000679500.2"; level 2; protein_id "ENSMUSP00000104844.3"; transcript_support_level "1"; mgi_id "MGI:1927169"; tag "basic"; tag "Ensembl_canonical"; tag "GENCODE_Primary"; tag "appris_principal_1"; tag "CCDS"; ccdsid "CCDS17098.1"; havana_gene "OTTMUSG00000001180.1"; havana_transcript "OTTMUST00000002313.1";
chr2	HAVANA	exon	167140364	167143403	0	-	.	gene_id "ENSMUSG00000017929.14"; transcript_id "ENSMUST00000109221.9"; gene_type "protein_coding"; gene_name "B4galt5"; transcript_type "protein_coding"; transcript_name "B4galt5-201"; exon_number 9; exon_id "ENSMUSE00000679500.2"; level 2; protein_id "ENSMUSP00000104844.3"; transcript_support_level "1"; mgi_id "MGI:1927169"; tag "basic"; tag "Ensembl_canonical"; tag "GENCODE_Primary"; tag "appris_principal_1"; tag "CCDS"; ccdsid "CCDS17098.1"; havana_gene "OTTMUSG00000001180.1"; havana_transcript "OTTMUST00000002313.1";
chr2	HAVANA	gene	167140364	167191103	0	-	.	gene_id "ENSMUSG00000017929.14"; gene_type "protein_coding"; gene_name "B4galt5"; level 2; mgi_id "MGI:1927169"; havana_gene "OTTMUSG00000001180.1";
chr2	HAVANA	transcript	167140364	167191103	0	-	.	gene_id "ENSMUSG00000017929.14"; transcript_id "ENSMUST00000109221.9"; gene_type "protein_coding"; gene_name "B4galt5"; transcript_type "protein_coding"; transcript_name "B4galt5-201"; level 2; protein_id "ENSMUSP00000104844.3"; transcript_support_level "1"; mgi_id "MGI:1927169"; tag "basic"; tag "Ensembl_canonical"; tag "GENCODE_Primary"; tag "appris_principal_1"; tag "CCDS"; ccdsid "CCDS17098.1"; havana_gene "OTTMUSG00000001180.1"; havana_transcript "OTTMUST00000002313.1";
chr2	HAVANA	UTR	167143120	167143258	0	-	.	gene_id "ENSMUSG00000017929.14"; transcript_id "ENSMUST00000149698.2"; gene_type "protein_coding"; gene_name "B4galt5"; transcript_type "protein_coding"; transcript_name "B4galt5-203"; exon_number 3; exon_id "ENSMUSE00000838254.2"; level 2; protein_id "ENSMUSP00000118229.2"; transcript_support_level "3"; mgi_id "MGI:1927169"; tag "cds_start_NF"; tag "mRNA_start_NF"; havana_gene "OTTMUSG00000001180.1"; havana_transcript "OTTMUST00000002314.1";
chr2	HAVANA	exon	167143120	167143403	0	-	.	gene_id "ENSMUSG00000017929.14"; transcript_id "ENSMUST00000149698.2"; gene_type "protein_coding"; gene_name "B4galt5"; transcript_type "protein_coding"; transcript_name "B4galt5-203"; exon_number 3; exon_id "ENSMUSE00000838254.2"; level 2; protein_id "ENSMUSP00000118229.2"; transcript_support_level "3"; mgi_id "MGI:1927169"; tag "cds_start_NF"; tag "mRNA_start_NF"; havana_gene "OTTMUSG00000001180.1"; havana_transcript "OTTMUST00000002314.1";
chr2	ENSEMBL_gcm37	exon	167143120	167143403	0.365592483608817	-	.	gene_id "ENSMUSG00000017929.14"; transcript_id "ENSMUSG00000017929.14_tx_3"; exon_id "chr2_167143120_167143403_-"; exonnum "9"; txlen "1367";
chr2	HAVANA	transcript	167143120	167147618	0	-	.	gene_id "ENSMUSG00000017929.14"; transcript_id "ENSMUST00000149698.2"; gene_type "protein_coding"; gene_name "B4galt5"; transcript_type "protein_coding"; transcript_name "B4galt5-203"; level 2; protein_id "ENSMUSP00000118229.2"; transcript_support_level "3"; mgi_id "MGI:1927169"; tag "cds_start_NF"; tag "mRNA_start_NF"; havana_gene "OTTMUSG00000001180.1"; havana_transcript "OTTMUST00000002314.1";
chr2	HAVANA	stop_codon	167143256	167143258	0	-	0	gene_id "ENSMUSG00000017929.14"; transcript_id "ENSMUST00000109221.9"; gene_type "protein_coding"; gene_name "B4galt5"; transcript_type "protein_coding"; transcript_name "B4galt5-201"; exon_number 9; exon_id "ENSMUSE00000679500.2"; level 2; protein_id "ENSMUSP00000104844.3"; transcript_support_level "1"; mgi_id "MGI:1927169"; tag "basic"; tag "Ensembl_canonical"; tag "GENCODE_Primary"; tag "appris_principal_1"; tag "CCDS"; ccdsid "CCDS17098.1"; havana_gene "OTTMUSG00000001180.1"; havana_transcript "OTTMUST00000002313.1";
chr2	HAVANA	stop_codon	167143256	167143258	0	-	0	gene_id "ENSMUSG00000017929.14"; transcript_id "ENSMUST00000149698.2"; gene_type "protein_coding"; gene_name "B4galt5"; transcript_type "protein_coding"; transcript_name "B4galt5-203"; exon_number 3; exon_id "ENSMUSE00000838254.2"; level 2; protein_id "ENSMUSP00000118229.2"; transcript_support_level "3"; mgi_id "MGI:1927169"; tag "cds_start_NF"; tag "mRNA_start_NF"; havana_gene "OTTMUSG00000001180.1"; havana_transcript "OTTMUST00000002314.1";
chr2	HAVANA	CDS	167143259	167143403	0	-	1	gene_id "ENSMUSG00000017929.14"; transcript_id "ENSMUST00000109221.9"; gene_type "protein_coding"; gene_name "B4galt5"; transcript_type "protein_coding"; transcript_name "B4galt5-201"; exon_number 9; exon_id "ENSMUSE00000679500.2"; level 2; protein_id "ENSMUSP00000104844.3"; transcript_support_level "1"; mgi_id "MGI:1927169"; tag "basic"; tag "Ensembl_canonical"; tag "GENCODE_Primary"; tag "appris_principal_1"; tag "CCDS"; ccdsid "CCDS17098.1"; havana_gene "OTTMUSG00000001180.1"; havana_transcript "OTTMUST00000002313.1";
chr2	HAVANA	CDS	167143259	167143403	0	-	1	gene_id "ENSMUSG00000017929.14"; transcript_id "ENSMUST00000149698.2"; gene_type "protein_coding"; gene_name "B4galt5"; transcript_type "protein_coding"; transcript_name "B4galt5-203"; exon_number 3; exon_id "ENSMUSE00000838254.2"; level 2; protein_id "ENSMUSP00000118229.2"; transcript_support_level "3"; mgi_id "MGI:1927169"; tag "cds_start_NF"; tag "mRNA_start_NF"; havana_gene "OTTMUSG00000001180.1"; havana_transcript "OTTMUST00000002314.1";
chr2	HAVANA	exon	167143930	167144031	0	-	.	gene_id "ENSMUSG00000017929.14"; transcript_id "ENSMUST00000109221.9"; gene_type "protein_coding"; gene_name "B4galt5"; transcript_type "protein_coding"; transcript_name "B4galt5-201"; exon_number 8; exon_id "ENSMUSE00000172336.2"; level 2; protein_id "ENSMUSP00000104844.3"; transcript_support_level "1"; mgi_id "MGI:1927169"; tag "basic"; tag "Ensembl_canonical"; tag "GENCODE_Primary"; tag "appris_principal_1"; tag "CCDS"; ccdsid "CCDS17098.1"; havana_gene "OTTMUSG00000001180.1"; havana_transcript "OTTMUST00000002313.1";
chr2	HAVANA	CDS	167143930	167144031	0	-	1	gene_id "ENSMUSG00000017929.14"; transcript_id "ENSMUST00000109221.9"; gene_type "protein_coding"; gene_name "B4galt5"; transcript_type "protein_coding"; transcript_name "B4galt5-201"; exon_number 8; exon_id "ENSMUSE00000172336.2"; level 2; protein_id "ENSMUSP00000104844.3"; transcript_support_level "1"; mgi_id "MGI:1927169"; tag "basic"; tag "Ensembl_canonical"; tag "GENCODE_Primary"; tag "appris_principal_1"; tag "CCDS"; ccdsid "CCDS17098.1"; havana_gene "OTTMUSG00000001180.1"; havana_transcript "OTTMUST00000002313.1";
chr2	HAVANA	exon	167143930	167144031	0	-	.	gene_id "ENSMUSG00000017929.14"; transcript_id "ENSMUST00000149698.2"; gene_type "protein_coding"; gene_name "B4galt5"; transcript_type "protein_coding"; transcript_name "B4galt5-203"; exon_number 2; exon_id "ENSMUSE00000172336.2"; level 2; protein_id "ENSMUSP00000118229.2"; transcript_support_level "3"; mgi_id "MGI:1927169"; tag "cds_start_NF"; tag "mRNA_start_NF"; havana_gene "OTTMUSG00000001180.1"; havana_transcript "OTTMUST00000002314.1";
chr2	HAVANA	CDS	167143930	167144031	0	-	1	gene_id "ENSMUSG00000017929.14"; transcript_id "ENSMUST00000149698.2"; gene_type "protein_coding"; gene_name "B4galt5"; transcript_type "protein_coding"; transcript_name "B4galt5-203"; exon_number 2; exon_id "ENSMUSE00000172336.2"; level 2; protein_id "ENSMUSP00000118229.2"; transcript_support_level "3"; mgi_id "MGI:1927169"; tag "cds_start_NF"; tag "mRNA_start_NF"; havana_gene "OTTMUSG00000001180.1"; havana_transcript "OTTMUST00000002314.1";
chr2	ENSEMBL_gcm37	exon	167143930	167144031	0.365592483608817	-	.	gene_id "ENSMUSG00000017929.14"; transcript_id "ENSMUSG00000017929.14_tx_3"; exon_id "chr2_167143930_167144031_-"; exonnum "8"; txlen "1367";
chr2	HAVANA	exon	167146916	167147038	0	-	.	gene_id "ENSMUSG00000017929.14"; transcript_id "ENSMUST00000109221.9"; gene_type "protein_coding"; gene_name "B4galt5"; transcript_type "protein_coding"; transcript_name "B4galt5-201"; exon_number 7; exon_id "ENSMUSE00000172332.2"; level 2; protein_id "ENSMUSP00000104844.3"; transcript_support_level "1"; mgi_id "MGI:1927169"; tag "basic"; tag "Ensembl_canonical"; tag "GENCODE_Primary"; tag "appris_principal_1"; tag "CCDS"; ccdsid "CCDS17098.1"; havana_gene "OTTMUSG00000001180.1"; havana_transcript "OTTMUST00000002313.1";
chr2	HAVANA	CDS	167146916	167147038	0	-	1	gene_id "ENSMUSG00000017929.14"; transcript_id "ENSMUST00000109221.9"; gene_type "protein_coding"; gene_name "B4galt5"; transcript_type "protein_coding"; transcript_name "B4galt5-201"; exon_number 7; exon_id "ENSMUSE00000172332.2"; level 2; protein_id "ENSMUSP00000104844.3"; transcript_support_level "1"; mgi_id "MGI:1927169"; tag "basic"; tag "Ensembl_canonical"; tag "GENCODE_Primary"; tag "appris_principal_1"; tag "CCDS"; ccdsid "CCDS17098.1"; havana_gene "OTTMUSG00000001180.1"; havana_transcript "OTTMUST00000002313.1";
chr2	ENSEMBL_gcm37	exon	167146916	167147038	0.365592483608817	-	.	gene_id "ENSMUSG00000017929.14"; transcript_id "ENSMUSG00000017929.14_tx_3"; exon_id "chr2_167146916_167147038_-"; exonnum "7"; txlen "1367";
chr2	HAVANA	exon	167147580	167147618	0	-	.	gene_id "ENSMUSG00000017929.14"; transcript_id "ENSMUST00000149698.2"; gene_type "protein_coding"; gene_name "B4galt5"; transcript_type "protein_coding"; transcript_name "B4galt5-203"; exon_number 1; exon_id "ENSMUSE00000730697.2"; level 2; protein_id "ENSMUSP00000118229.2"; transcript_support_level "3"; mgi_id "MGI:1927169"; tag "cds_start_NF"; tag "mRNA_start_NF"; havana_gene "OTTMUSG00000001180.1"; havana_transcript "OTTMUST00000002314.1";
chr2	HAVANA	CDS	167147580	167147618	0	-	1	gene_id "ENSMUSG00000017929.14"; transcript_id "ENSMUST00000149698.2"; gene_type "protein_coding"; gene_name "B4galt5"; transcript_type "protein_coding"; transcript_name "B4galt5-203"; exon_number 1; exon_id "ENSMUSE00000730697.2"; level 2; protein_id "ENSMUSP00000118229.2"; transcript_support_level "3"; mgi_id "MGI:1927169"; tag "cds_start_NF"; tag "mRNA_start_NF"; havana_gene "OTTMUSG00000001180.1"; havana_transcript "OTTMUST00000002314.1";
chr2	HAVANA	exon	167147580	167147767	0	-	.	gene_id "ENSMUSG00000017929.14"; transcript_id "ENSMUST00000109221.9"; gene_type "protein_coding"; gene_name "B4galt5"; transcript_type "protein_coding"; transcript_name "B4galt5-201"; exon_number 6; exon_id "ENSMUSE00000172333.2"; level 2; protein_id "ENSMUSP00000104844.3"; transcript_support_level "1"; mgi_id "MGI:1927169"; tag "basic"; tag "Ensembl_canonical"; tag "GENCODE_Primary"; tag "appris_principal_1"; tag "CCDS"; ccdsid "CCDS17098.1"; havana_gene "OTTMUSG00000001180.1"; havana_transcript "OTTMUST00000002313.1";
chr2	HAVANA	CDS	167147580	167147767	0	-	0	gene_id "ENSMUSG00000017929.14"; transcript_id "ENSMUST00000109221.9"; gene_type "protein_coding"; gene_name "B4galt5"; transcript_type "protein_coding"; transcript_name "B4galt5-201"; exon_number 6; exon_id "ENSMUSE00000172333.2"; level 2; protein_id "ENSMUSP00000104844.3"; transcript_support_level "1"; mgi_id "MGI:1927169"; tag "basic"; tag "Ensembl_canonical"; tag "GENCODE_Primary"; tag "appris_principal_1"; tag "CCDS"; ccdsid "CCDS17098.1"; havana_gene "OTTMUSG00000001180.1"; havana_transcript "OTTMUST00000002313.1";
chr2	ENSEMBL_gcm37	exon	167147580	167147767	0.365592483608817	-	.	gene_id "ENSMUSG00000017929.14"; transcript_id "ENSMUSG00000017929.14_tx_3"; exon_id "chr2_167147580_167147767_-"; exonnum "6"; txlen "1367";
chr2	HAVANA	exon	167148511	167148627	0	-	.	gene_id "ENSMUSG00000017929.14"; transcript_id "ENSMUST00000109221.9"; gene_type "protein_coding"; gene_name "B4galt5"; transcript_type "protein_coding"; transcript_name "B4galt5-201"; exon_number 5; exon_id "ENSMUSE00000172338.2"; level 2; protein_id "ENSMUSP00000104844.3"; transcript_support_level "1"; mgi_id "MGI:1927169"; tag "basic"; tag "Ensembl_canonical"; tag "GENCODE_Primary"; tag "appris_principal_1"; tag "CCDS"; ccdsid "CCDS17098.1"; havana_gene "OTTMUSG00000001180.1"; havana_transcript "OTTMUST00000002313.1";
chr2	HAVANA	CDS	167148511	167148627	0	-	0	gene_id "ENSMUSG00000017929.14"; transcript_id "ENSMUST00000109221.9"; gene_type "protein_coding"; gene_name "B4galt5"; transcript_type "protein_coding"; transcript_name "B4galt5-201"; exon_number 5; exon_id "ENSMUSE00000172338.2"; level 2; protein_id "ENSMUSP00000104844.3"; transcript_support_level "1"; mgi_id "MGI:1927169"; tag "basic"; tag "Ensembl_canonical"; tag "GENCODE_Primary"; tag "appris_principal_1"; tag "CCDS"; ccdsid "CCDS17098.1"; havana_gene "OTTMUSG00000001180.1"; havana_transcript "OTTMUST00000002313.1";
chr2	ENSEMBL_gcm37	exon	167148511	167148627	0.365592483608817	-	.	gene_id "ENSMUSG00000017929.14"; transcript_id "ENSMUSG00000017929.14_tx_3"; exon_id "chr2_167148511_167148627_-"; exonnum "5"; txlen "1367";
chr2	HAVANA	exon	167149464	167149588	0	-	.	gene_id "ENSMUSG00000017929.14"; transcript_id "ENSMUST00000109221.9"; gene_type "protein_coding"; gene_name "B4galt5"; transcript_type "protein_coding"; transcript_name "B4galt5-201"; exon_number 4; exon_id "ENSMUSE00000172328.2"; level 2; protein_id "ENSMUSP00000104844.3"; transcript_support_level "1"; mgi_id "MGI:1927169"; tag "basic"; tag "Ensembl_canonical"; tag "GENCODE_Primary"; tag "appris_principal_1"; tag "CCDS"; ccdsid "CCDS17098.1"; havana_gene "OTTMUSG00000001180.1"; havana_transcript "OTTMUST00000002313.1";
chr2	HAVANA	CDS	167149464	167149588	0	-	2	gene_id "ENSMUSG00000017929.14"; transcript_id "ENSMUST00000109221.9"; gene_type "protein_coding"; gene_name "B4galt5"; transcript_type "protein_coding"; transcript_name "B4galt5-201"; exon_number 4; exon_id "ENSMUSE00000172328.2"; level 2; protein_id "ENSMUSP00000104844.3"; transcript_support_level "1"; mgi_id "MGI:1927169"; tag "basic"; tag "Ensembl_canonical"; tag "GENCODE_Primary"; tag "appris_principal_1"; tag "CCDS"; ccdsid "CCDS17098.1"; havana_gene "OTTMUSG00000001180.1"; havana_transcript "OTTMUST00000002313.1";
chr2	ENSEMBL_gcm37	exon	167149464	167149588	0.365592483608817	-	.	gene_id "ENSMUSG00000017929.14"; transcript_id "ENSMUSG00000017929.14_tx_3"; exon_id "chr2_167149464_167149588_-"; exonnum "4"; txlen "1367";
chr2	HAVANA	exon	167149530	167149588	0	-	.	gene_id "ENSMUSG00000017929.14"; transcript_id "ENSMUST00000155623.8"; gene_type "protein_coding"; gene_name "B4galt5"; transcript_type "protein_coding_CDS_not_defined"; transcript_name "B4galt5-204"; exon_number 4; exon_id "ENSMUSE00000797298.2"; level 2; transcript_support_level "2"; mgi_id "MGI:1927169"; havana_gene "OTTMUSG00000001180.1"; havana_transcript "OTTMUST00000038935.1";
chr2	HAVANA	exon	167149530	167149588	0	-	.	gene_id "ENSMUSG00000017929.14"; transcript_id "ENSMUST00000133557.2"; gene_type "protein_coding"; gene_name "B4galt5"; transcript_type "protein_coding_CDS_not_defined"; transcript_name "B4galt5-202"; exon_number 4; exon_id "ENSMUSE00000797298.2"; level 2; transcript_support_level "5"; mgi_id "MGI:1927169"; havana_gene "OTTMUSG00000001180.1"; havana_transcript "OTTMUST00000038936.1";
chr2	HAVANA	transcript	167149530	167155775	0	-	.	gene_id "ENSMUSG00000017929.14"; transcript_id "ENSMUST00000155623.8"; gene_type "protein_coding"; gene_name "B4galt5"; transcript_type "protein_coding_CDS_not_defined"; transcript_name "B4galt5-204"; level 2; transcript_support_level "2"; mgi_id "MGI:1927169"; havana_gene "OTTMUSG00000001180.1"; havana_transcript "OTTMUST00000038935.1";
chr2	HAVANA	transcript	167149530	167155820	0	-	.	gene_id "ENSMUSG00000017929.14"; transcript_id "ENSMUST00000133557.2"; gene_type "protein_coding"; gene_name "B4galt5"; transcript_type "protein_coding_CDS_not_defined"; transcript_name "B4galt5-202"; level 2; transcript_support_level "5"; mgi_id "MGI:1927169"; havana_gene "OTTMUSG00000001180.1"; havana_transcript "OTTMUST00000038936.1";
chr2	HAVANA	exon	167151143	167151256	0	-	.	gene_id "ENSMUSG00000017929.14"; transcript_id "ENSMUST00000109221.9"; gene_type "protein_coding"; gene_name "B4galt5"; transcript_type "protein_coding"; transcript_name "B4galt5-201"; exon_number 3; exon_id "ENSMUSE00001266146.2"; level 2; protein_id "ENSMUSP00000104844.3"; transcript_support_level "1"; mgi_id "MGI:1927169"; tag "basic"; tag "Ensembl_canonical"; tag "GENCODE_Primary"; tag "appris_principal_1"; tag "CCDS"; ccdsid "CCDS17098.1"; havana_gene "OTTMUSG00000001180.1"; havana_transcript "OTTMUST00000002313.1";
chr2	HAVANA	CDS	167151143	167151256	0	-	2	gene_id "ENSMUSG00000017929.14"; transcript_id "ENSMUST00000109221.9"; gene_type "protein_coding"; gene_name "B4galt5"; transcript_type "protein_coding"; transcript_name "B4galt5-201"; exon_number 3; exon_id "ENSMUSE00001266146.2"; level 2; protein_id "ENSMUSP00000104844.3"; transcript_support_level "1"; mgi_id "MGI:1927169"; tag "basic"; tag "Ensembl_canonical"; tag "GENCODE_Primary"; tag "appris_principal_1"; tag "CCDS"; ccdsid "CCDS17098.1"; havana_gene "OTTMUSG00000001180.1"; havana_transcript "OTTMUST00000002313.1";
chr2	HAVANA	exon	167151143	167151256	0	-	.	gene_id "ENSMUSG00000017929.14"; transcript_id "ENSMUST00000155623.8"; gene_type "protein_coding"; gene_name "B4galt5"; transcript_type "protein_coding_CDS_not_defined"; transcript_name "B4galt5-204"; exon_number 3; exon_id "ENSMUSE00001238574.2"; level 2; transcript_support_level "2"; mgi_id "MGI:1927169"; havana_gene "OTTMUSG00000001180.1"; havana_transcript "OTTMUST00000038935.1";
chr2	HAVANA	exon	167151143	167151256	0	-	.	gene_id "ENSMUSG00000017929.14"; transcript_id "ENSMUST00000133557.2"; gene_type "protein_coding"; gene_name "B4galt5"; transcript_type "protein_coding_CDS_not_defined"; transcript_name "B4galt5-202"; exon_number 3; exon_id "ENSMUSE00001238574.2"; level 2; transcript_support_level "5"; mgi_id "MGI:1927169"; havana_gene "OTTMUSG00000001180.1"; havana_transcript "OTTMUST00000038936.1";
chr2	ENSEMBL_gcm37	exon	167151143	167151256	0.365592483608817	-	.	gene_id "ENSMUSG00000017929.14"; transcript_id "ENSMUSG00000017929.14_tx_3"; exon_id "chr2_167151143_167151256_-"; exonnum "3"; txlen "1367";
chr2	HAVANA	exon	167155007	167155141	0	-	.	gene_id "ENSMUSG00000017929.14"; transcript_id "ENSMUST00000109221.9"; gene_type "protein_coding"; gene_name "B4galt5"; transcript_type "protein_coding"; transcript_name "B4galt5-201"; exon_number 2; exon_id "ENSMUSE00001256528.2"; level 2; protein_id "ENSMUSP00000104844.3"; transcript_support_level "1"; mgi_id "MGI:1927169"; tag "basic"; tag "Ensembl_canonical"; tag "GENCODE_Primary"; tag "appris_principal_1"; tag "CCDS"; ccdsid "CCDS17098.1"; havana_gene "OTTMUSG00000001180.1"; havana_transcript "OTTMUST00000002313.1";
chr2	HAVANA	CDS	167155007	167155141	0	-	2	gene_id "ENSMUSG00000017929.14"; transcript_id "ENSMUST00000109221.9"; gene_type "protein_coding"; gene_name "B4galt5"; transcript_type "protein_coding"; transcript_name "B4galt5-201"; exon_number 2; exon_id "ENSMUSE00001256528.2"; level 2; protein_id "ENSMUSP00000104844.3"; transcript_support_level "1"; mgi_id "MGI:1927169"; tag "basic"; tag "Ensembl_canonical"; tag "GENCODE_Primary"; tag "appris_principal_1"; tag "CCDS"; ccdsid "CCDS17098.1"; havana_gene "OTTMUSG00000001180.1"; havana_transcript "OTTMUST00000002313.1";
chr2	HAVANA	exon	167155007	167155141	0	-	.	gene_id "ENSMUSG00000017929.14"; transcript_id "ENSMUST00000155623.8"; gene_type "protein_coding"; gene_name "B4galt5"; transcript_type "protein_coding_CDS_not_defined"; transcript_name "B4galt5-204"; exon_number 2; exon_id "ENSMUSE00001222553.2"; level 2; transcript_support_level "2"; mgi_id "MGI:1927169"; havana_gene "OTTMUSG00000001180.1"; havana_transcript "OTTMUST00000038935.1";
chr2	HAVANA	exon	167155007	167155141	0	-	.	gene_id "ENSMUSG00000017929.14"; transcript_id "ENSMUST00000133557.2"; gene_type "protein_coding"; gene_name "B4galt5"; transcript_type "protein_coding_CDS_not_defined"; transcript_name "B4galt5-202"; exon_number 2; exon_id "ENSMUSE00001222553.2"; level 2; transcript_support_level "5"; mgi_id "MGI:1927169"; havana_gene "OTTMUSG00000001180.1"; havana_transcript "OTTMUST00000038936.1";
chr2	ENSEMBL_gcm37	exon	167155007	167155141	0.365592483608817	-	.	gene_id "ENSMUSG00000017929.14"; transcript_id "ENSMUSG00000017929.14_tx_3"; exon_id "chr2_167155007_167155141_-"; exonnum "2"; txlen "1367";
chr2	sragcm37_ss	exon	167155282	167155460	0.365592483608817	-	.	gene_id "ENSMUSG00000017929.14"; transcript_id "ENSMUSG00000017929.14_tx_3"; exon_id "chr2_167155282_167155460_-"; exonnum "1"; txlen "1367";
chr2	HAVANA	exon	167155723	167155775	0	-	.	gene_id "ENSMUSG00000017929.14"; transcript_id "ENSMUST00000155623.8"; gene_type "protein_coding"; gene_name "B4galt5"; transcript_type "protein_coding_CDS_not_defined"; transcript_name "B4galt5-204"; exon_number 1; exon_id "ENSMUSE00001044797.2"; level 2; transcript_support_level "2"; mgi_id "MGI:1927169"; havana_gene "OTTMUSG00000001180.1"; havana_transcript "OTTMUST00000038935.1";
chr2	HAVANA	exon	167155768	167155820	0	-	.	gene_id "ENSMUSG00000017929.14"; transcript_id "ENSMUST00000133557.2"; gene_type "protein_coding"; gene_name "B4galt5"; transcript_type "protein_coding_CDS_not_defined"; transcript_name "B4galt5-202"; exon_number 1; exon_id "ENSMUSE00000980871.2"; level 2; transcript_support_level "5"; mgi_id "MGI:1927169"; havana_gene "OTTMUSG00000001180.1"; havana_transcript "OTTMUST00000038936.1";
chr2	HAVANA	CDS	167190838	167190952	0	-	0	gene_id "ENSMUSG00000017929.14"; transcript_id "ENSMUST00000109221.9"; gene_type "protein_coding"; gene_name "B4galt5"; transcript_type "protein_coding"; transcript_name "B4galt5-201"; exon_number 1; exon_id "ENSMUSE00000679503.3"; level 2; protein_id "ENSMUSP00000104844.3"; transcript_support_level "1"; mgi_id "MGI:1927169"; tag "basic"; tag "Ensembl_canonical"; tag "GENCODE_Primary"; tag "appris_principal_1"; tag "CCDS"; ccdsid "CCDS17098.1"; havana_gene "OTTMUSG00000001180.1"; havana_transcript "OTTMUST00000002313.1";
chr2	HAVANA	exon	167190838	167191103	0	-	.	gene_id "ENSMUSG00000017929.14"; transcript_id "ENSMUST00000109221.9"; gene_type "protein_coding"; gene_name "B4galt5"; transcript_type "protein_coding"; transcript_name "B4galt5-201"; exon_number 1; exon_id "ENSMUSE00000679503.3"; level 2; protein_id "ENSMUSP00000104844.3"; transcript_support_level "1"; mgi_id "MGI:1927169"; tag "basic"; tag "Ensembl_canonical"; tag "GENCODE_Primary"; tag "appris_principal_1"; tag "CCDS"; ccdsid "CCDS17098.1"; havana_gene "OTTMUSG00000001180.1"; havana_transcript "OTTMUST00000002313.1";
chr2	HAVANA	start_codon	167190950	167190952	0	-	0	gene_id "ENSMUSG00000017929.14"; transcript_id "ENSMUST00000109221.9"; gene_type "protein_coding"; gene_name "B4galt5"; transcript_type "protein_coding"; transcript_name "B4galt5-201"; exon_number 1; exon_id "ENSMUSE00000679503.3"; level 2; protein_id "ENSMUSP00000104844.3"; transcript_support_level "1"; mgi_id "MGI:1927169"; tag "basic"; tag "Ensembl_canonical"; tag "GENCODE_Primary"; tag "appris_principal_1"; tag "CCDS"; ccdsid "CCDS17098.1"; havana_gene "OTTMUSG00000001180.1"; havana_transcript "OTTMUST00000002313.1";
chr2	HAVANA	UTR	167190953	167191103	0	-	.	gene_id "ENSMUSG00000017929.14"; transcript_id "ENSMUST00000109221.9"; gene_type "protein_coding"; gene_name "B4galt5"; transcript_type "protein_coding"; transcript_name "B4galt5-201"; exon_number 1; exon_id "ENSMUSE00000679503.3"; level 2; protein_id "ENSMUSP00000104844.3"; transcript_support_level "1"; mgi_id "MGI:1927169"; tag "basic"; tag "Ensembl_canonical"; tag "GENCODE_Primary"; tag "appris_principal_1"; tag "CCDS"; ccdsid "CCDS17098.1"; havana_gene "OTTMUSG00000001180.1"; havana_transcript "OTTMUST00000002313.1";
chr2	sragcm37_es	exon	167221573	167221698	0.431497371528581	-	.	gene_id "sragcm37_gene_38129"; transcript_id "sragcm37_gene_38129_tx_6"; exon_id "chr2_167221573_167221698_-"; exonnum "3"; txlen "720";
chr2	sragcm37_es	exon	167221573	167221698	0.00227001973506352	-	.	gene_id "sragcm37_gene_38129"; transcript_id "sragcm37_gene_38129_tx_9"; exon_id "chr2_167221573_167221698_-"; exonnum "6"; txlen "845";
chr2	sragcm37_mid	exon	167222392	167222826	0.431497371528581	-	.	gene_id "sragcm37_gene_38129"; transcript_id "sragcm37_gene_38129_tx_6"; exon_id "chr2_167222392_167222826_-"; exonnum "2"; txlen "720";
chr2	sragcm37_ss	exon	167225121	167225279	0.431497371528581	-	.	gene_id "sragcm37_gene_38129"; transcript_id "sragcm37_gene_38129_tx_6"; exon_id "chr2_167225121_167225279_-"; exonnum "1"; txlen "720";
chr2	sragcm37_mid	exon	167225591	167225753	0.00227001973506352	-	.	gene_id "sragcm37_gene_38129"; transcript_id "sragcm37_gene_38129_tx_9"; exon_id "chr2_167225591_167225753_-"; exonnum "5"; txlen "845";
chr2	sragcm37_mid	exon	167232995	167233061	0.00227001973506352	-	.	gene_id "sragcm37_gene_38129"; transcript_id "sragcm37_gene_38129_tx_9"; exon_id "chr2_167232995_167233061_-"; exonnum "4"; txlen "845";
chr2	sragcm37_mid	exon	167234400	167234572	0.00227001973506352	-	.	gene_id "sragcm37_gene_38129"; transcript_id "sragcm37_gene_38129_tx_9"; exon_id "chr2_167234400_167234572_-"; exonnum "3"; txlen "845";
chr2	sragcm37_mid	exon	167239472	167239543	0.00227001973506352	-	.	gene_id "sragcm37_gene_38129"; transcript_id "sragcm37_gene_38129_tx_9"; exon_id "chr2_167239472_167239543_-"; exonnum "2"; txlen "845";
chr2	sragcm37_ss	exon	167240391	167240634	0.00227001973506352	-	.	gene_id "sragcm37_gene_38129"; transcript_id "sragcm37_gene_38129_tx_9"; exon_id "chr2_167240391_167240634_-"; exonnum "1"; txlen "845";
chr2	HAVANA	gene	167263147	167263399	0	-	.	gene_id "ENSMUSG00000130195.1"; gene_type "lncRNA"; gene_name "ENSMUSG00000130195"; level 2;
chr2	HAVANA	transcript	167263147	167263399	0	-	.	gene_id "ENSMUSG00000130195.1"; transcript_id "ENSMUST00000298452.1"; gene_type "lncRNA"; gene_name "ENSMUSG00000130195"; transcript_type "lncRNA"; transcript_name "ENSMUST00000298452"; level 2; tag "basic"; tag "Ensembl_canonical"; tag "GENCODE_Primary"; tag "TAGENE";
chr2	HAVANA	exon	167263147	167263399	0	-	.	gene_id "ENSMUSG00000130195.1"; transcript_id "ENSMUST00000298452.1"; gene_type "lncRNA"; gene_name "ENSMUSG00000130195"; transcript_type "lncRNA"; transcript_name "ENSMUST00000298452"; exon_number 1; exon_id "ENSMUSE00001590048.1"; level 2; tag "basic"; tag "Ensembl_canonical"; tag "GENCODE_Primary"; tag "TAGENE";
chr2	HAVANA	UTR	167323053	167325272	0	-	.	gene_id "ENSMUSG00000047030.16"; transcript_id "ENSMUST00000057627.16"; gene_type "protein_coding"; gene_name "Spata2"; transcript_type "protein_coding"; transcript_name "Spata2-201"; exon_number 3; exon_id "ENSMUSE00000367857.10"; level 2; protein_id "ENSMUSP00000057095.10"; transcript_support_level "1"; mgi_id "MGI:2146885"; tag "basic"; tag "Ensembl_canonical"; tag "GENCODE_Primary"; tag "appris_principal_1"; tag "CCDS"; ccdsid "CCDS17100.1"; havana_gene "OTTMUSG00000001142.1"; havana_transcript "OTTMUST00000002232.1";
chr2	HAVANA	exon	167323053	167326499	0	-	.	gene_id "ENSMUSG00000047030.16"; transcript_id "ENSMUST00000057627.16"; gene_type "protein_coding"; gene_name "Spata2"; transcript_type "protein_coding"; transcript_name "Spata2-201"; exon_number 3; exon_id "ENSMUSE00000367857.10"; level 2; protein_id "ENSMUSP00000057095.10"; transcript_support_level "1"; mgi_id "MGI:2146885"; tag "basic"; tag "Ensembl_canonical"; tag "GENCODE_Primary"; tag "appris_principal_1"; tag "CCDS"; ccdsid "CCDS17100.1"; havana_gene "OTTMUSG00000001142.1"; havana_transcript "OTTMUST00000002232.1";
chr2	HAVANA	gene	167323053	167334807	0	-	.	gene_id "ENSMUSG00000047030.16"; gene_type "protein_coding"; gene_name "Spata2"; level 2; mgi_id "MGI:2146885"; havana_gene "OTTMUSG00000001142.1";
chr2	HAVANA	transcript	167323053	167334807	0	-	.	gene_id "ENSMUSG00000047030.16"; transcript_id "ENSMUST00000057627.16"; gene_type "protein_coding"; gene_name "Spata2"; transcript_type "protein_coding"; transcript_name "Spata2-201"; level 2; protein_id "ENSMUSP00000057095.10"; transcript_support_level "1"; mgi_id "MGI:2146885"; tag "basic"; tag "Ensembl_canonical"; tag "GENCODE_Primary"; tag "appris_principal_1"; tag "CCDS"; ccdsid "CCDS17100.1"; havana_gene "OTTMUSG00000001142.1"; havana_transcript "OTTMUST00000002232.1";
chr2	HAVANA	UTR	167323353	167323436	0	-	.	gene_id "ENSMUSG00000047030.16"; transcript_id "ENSMUST00000109211.9"; gene_type "protein_coding"; gene_name "Spata2"; transcript_type "protein_coding"; transcript_name "Spata2-202"; exon_number 4; exon_id "ENSMUSE00000679434.3"; level 2; protein_id "ENSMUSP00000104834.3"; transcript_support_level "1"; mgi_id "MGI:2146885"; tag "basic"; havana_gene "OTTMUSG00000001142.1"; havana_transcript "OTTMUST00000038921.1";
chr2	HAVANA	exon	167323353	167323478	0	-	.	gene_id "ENSMUSG00000047030.16"; transcript_id "ENSMUST00000109211.9"; gene_type "protein_coding"; gene_name "Spata2"; transcript_type "protein_coding"; transcript_name "Spata2-202"; exon_number 4; exon_id "ENSMUSE00000679434.3"; level 2; protein_id "ENSMUSP00000104834.3"; transcript_support_level "1"; mgi_id "MGI:2146885"; tag "basic"; havana_gene "OTTMUSG00000001142.1"; havana_transcript "OTTMUST00000038921.1";
chr2	HAVANA	transcript	167323353	167334765	0	-	.	gene_id "ENSMUSG00000047030.16"; transcript_id "ENSMUST00000109211.9"; gene_type "protein_coding"; gene_name "Spata2"; transcript_type "protein_coding"; transcript_name "Spata2-202"; level 2; protein_id "ENSMUSP00000104834.3"; transcript_support_level "1"; mgi_id "MGI:2146885"; tag "basic"; havana_gene "OTTMUSG00000001142.1"; havana_transcript "OTTMUST00000038921.1";
chr2	HAVANA	stop_codon	167323434	167323436	0	-	0	gene_id "ENSMUSG00000047030.16"; transcript_id "ENSMUST00000109211.9"; gene_type "protein_coding"; gene_name "Spata2"; transcript_type "protein_coding"; transcript_name "Spata2-202"; exon_number 4; exon_id "ENSMUSE00000679434.3"; level 2; protein_id "ENSMUSP00000104834.3"; transcript_support_level "1"; mgi_id "MGI:2146885"; tag "basic"; havana_gene "OTTMUSG00000001142.1"; havana_transcript "OTTMUST00000038921.1";
chr2	HAVANA	CDS	167323437	167323478	0	-	0	gene_id "ENSMUSG00000047030.16"; transcript_id "ENSMUST00000109211.9"; gene_type "protein_coding"; gene_name "Spata2"; transcript_type "protein_coding"; transcript_name "Spata2-202"; exon_number 4; exon_id "ENSMUSE00000679434.3"; level 2; protein_id "ENSMUSP00000104834.3"; transcript_support_level "1"; mgi_id "MGI:2146885"; tag "basic"; havana_gene "OTTMUSG00000001142.1"; havana_transcript "OTTMUST00000038921.1";
chr2	HAVANA	stop_codon	167325270	167325272	0	-	0	gene_id "ENSMUSG00000047030.16"; transcript_id "ENSMUST00000057627.16"; gene_type "protein_coding"; gene_name "Spata2"; transcript_type "protein_coding"; transcript_name "Spata2-201"; exon_number 3; exon_id "ENSMUSE00000367857.10"; level 2; protein_id "ENSMUSP00000057095.10"; transcript_support_level "1"; mgi_id "MGI:2146885"; tag "basic"; tag "Ensembl_canonical"; tag "GENCODE_Primary"; tag "appris_principal_1"; tag "CCDS"; ccdsid "CCDS17100.1"; havana_gene "OTTMUSG00000001142.1"; havana_transcript "OTTMUST00000002232.1";
chr2	HAVANA	CDS	167325273	167326499	0	-	0	gene_id "ENSMUSG00000047030.16"; transcript_id "ENSMUST00000057627.16"; gene_type "protein_coding"; gene_name "Spata2"; transcript_type "protein_coding"; transcript_name "Spata2-201"; exon_number 3; exon_id "ENSMUSE00000367857.10"; level 2; protein_id "ENSMUSP00000057095.10"; transcript_support_level "1"; mgi_id "MGI:2146885"; tag "basic"; tag "Ensembl_canonical"; tag "GENCODE_Primary"; tag "appris_principal_1"; tag "CCDS"; ccdsid "CCDS17100.1"; havana_gene "OTTMUSG00000001142.1"; havana_transcript "OTTMUST00000002232.1";
chr2	HAVANA	exon	167325618	167326499	0	-	.	gene_id "ENSMUSG00000047030.16"; transcript_id "ENSMUST00000109211.9"; gene_type "protein_coding"; gene_name "Spata2"; transcript_type "protein_coding"; transcript_name "Spata2-202"; exon_number 3; exon_id "ENSMUSE00000679435.2"; level 2; protein_id "ENSMUSP00000104834.3"; transcript_support_level "1"; mgi_id "MGI:2146885"; tag "basic"; havana_gene "OTTMUSG00000001142.1"; havana_transcript "OTTMUST00000038921.1";
chr2	HAVANA	CDS	167325618	167326499	0	-	0	gene_id "ENSMUSG00000047030.16"; transcript_id "ENSMUST00000109211.9"; gene_type "protein_coding"; gene_name "Spata2"; transcript_type "protein_coding"; transcript_name "Spata2-202"; exon_number 3; exon_id "ENSMUSE00000679435.2"; level 2; protein_id "ENSMUSP00000104834.3"; transcript_support_level "1"; mgi_id "MGI:2146885"; tag "basic"; havana_gene "OTTMUSG00000001142.1"; havana_transcript "OTTMUST00000038921.1";
chr2	ENSEMBL_gcm37	exon	167325618	167326499	0.523536182615086	-	.	gene_id "ENSMUSG00000047030.16"; transcript_id "ENSMUSG00000047030.16_tx_3"; exon_id "chr2_167325618_167326499_-"; exonnum "5"; txlen "1958";
chr2	HAVANA	exon	167326440	167326499	0	-	.	gene_id "ENSMUSG00000047030.16"; transcript_id "ENSMUST00000147051.2"; gene_type "protein_coding"; gene_name "Spata2"; transcript_type "retained_intron"; transcript_name "Spata2-204"; exon_number 2; exon_id "ENSMUSE00000789111.2"; level 2; transcript_support_level "1"; mgi_id "MGI:2146885"; havana_gene "OTTMUSG00000001142.1"; havana_transcript "OTTMUST00000038925.1";
chr2	HAVANA	transcript	167326440	167327750	0	-	.	gene_id "ENSMUSG00000047030.16"; transcript_id "ENSMUST00000147051.2"; gene_type "protein_coding"; gene_name "Spata2"; transcript_type "retained_intron"; transcript_name "Spata2-204"; level 2; transcript_support_level "1"; mgi_id "MGI:2146885"; havana_gene "OTTMUSG00000001142.1"; havana_transcript "OTTMUST00000038925.1";
chr2	HAVANA	CDS	167327078	167327395	0	-	0	gene_id "ENSMUSG00000047030.16"; transcript_id "ENSMUST00000057627.16"; gene_type "protein_coding"; gene_name "Spata2"; transcript_type "protein_coding"; transcript_name "Spata2-201"; exon_number 2; exon_id "ENSMUSE00000412169.2"; level 2; protein_id "ENSMUSP00000057095.10"; transcript_support_level "1"; mgi_id "MGI:2146885"; tag "basic"; tag "Ensembl_canonical"; tag "GENCODE_Primary"; tag "appris_principal_1"; tag "CCDS"; ccdsid "CCDS17100.1"; havana_gene "OTTMUSG00000001142.1"; havana_transcript "OTTMUST00000002232.1";
chr2	HAVANA	CDS	167327078	167327395	0	-	0	gene_id "ENSMUSG00000047030.16"; transcript_id "ENSMUST00000109211.9"; gene_type "protein_coding"; gene_name "Spata2"; transcript_type "protein_coding"; transcript_name "Spata2-202"; exon_number 2; exon_id "ENSMUSE00000412169.2"; level 2; protein_id "ENSMUSP00000104834.3"; transcript_support_level "1"; mgi_id "MGI:2146885"; tag "basic"; havana_gene "OTTMUSG00000001142.1"; havana_transcript "OTTMUST00000038921.1";
chr2	HAVANA	exon	167327078	167327513	0	-	.	gene_id "ENSMUSG00000047030.16"; transcript_id "ENSMUST00000057627.16"; gene_type "protein_coding"; gene_name "Spata2"; transcript_type "protein_coding"; transcript_name "Spata2-201"; exon_number 2; exon_id "ENSMUSE00000412169.2"; level 2; protein_id "ENSMUSP00000057095.10"; transcript_support_level "1"; mgi_id "MGI:2146885"; tag "basic"; tag "Ensembl_canonical"; tag "GENCODE_Primary"; tag "appris_principal_1"; tag "CCDS"; ccdsid "CCDS17100.1"; havana_gene "OTTMUSG00000001142.1"; havana_transcript "OTTMUST00000002232.1";
chr2	HAVANA	exon	167327078	167327513	0	-	.	gene_id "ENSMUSG00000047030.16"; transcript_id "ENSMUST00000109211.9"; gene_type "protein_coding"; gene_name "Spata2"; transcript_type "protein_coding"; transcript_name "Spata2-202"; exon_number 2; exon_id "ENSMUSE00000412169.2"; level 2; protein_id "ENSMUSP00000104834.3"; transcript_support_level "1"; mgi_id "MGI:2146885"; tag "basic"; havana_gene "OTTMUSG00000001142.1"; havana_transcript "OTTMUST00000038921.1";
chr2	ENSEMBL_gcm37	exon	167327078	167327513	0.523536182615086	-	.	gene_id "ENSMUSG00000047030.16"; transcript_id "ENSMUSG00000047030.16_tx_3"; exon_id "chr2_167327078_167327513_-"; exonnum "4"; txlen "1958";
chr2	HAVANA	exon	167327078	167327750	0	-	.	gene_id "ENSMUSG00000047030.16"; transcript_id "ENSMUST00000147051.2"; gene_type "protein_coding"; gene_name "Spata2"; transcript_type "retained_intron"; transcript_name "Spata2-204"; exon_number 1; exon_id "ENSMUSE00000719777.3"; level 2; transcript_support_level "1"; mgi_id "MGI:2146885"; havana_gene "OTTMUSG00000001142.1"; havana_transcript "OTTMUST00000038925.1";
chr2	HAVANA	exon	167327275	167327513	0	-	.	gene_id "ENSMUSG00000047030.16"; transcript_id "ENSMUST00000126389.8"; gene_type "protein_coding"; gene_name "Spata2"; transcript_type "protein_coding_CDS_not_defined"; transcript_name "Spata2-203"; exon_number 3; exon_id "ENSMUSE00000828650.2"; level 2; transcript_support_level "2"; mgi_id "MGI:2146885"; havana_gene "OTTMUSG00000001142.1"; havana_transcript "OTTMUST00000038922.1";
chr2	HAVANA	transcript	167327275	167334792	0	-	.	gene_id "ENSMUSG00000047030.16"; transcript_id "ENSMUST00000126389.8"; gene_type "protein_coding"; gene_name "Spata2"; transcript_type "protein_coding_CDS_not_defined"; transcript_name "Spata2-203"; level 2; transcript_support_level "2"; mgi_id "MGI:2146885"; havana_gene "OTTMUSG00000001142.1"; havana_transcript "OTTMUST00000038922.1";
chr2	HAVANA	exon	167327326	167327513	0	-	.	gene_id "ENSMUSG00000047030.16"; transcript_id "ENSMUST00000155875.8"; gene_type "protein_coding"; gene_name "Spata2"; transcript_type "protein_coding_CDS_not_defined"; transcript_name "Spata2-206"; exon_number 3; exon_id "ENSMUSE00000773187.2"; level 2; transcript_support_level "2"; mgi_id "MGI:2146885"; havana_gene "OTTMUSG00000001142.1"; havana_transcript "OTTMUST00000038924.1";
chr2	HAVANA	transcript	167327326	167334765	0	-	.	gene_id "ENSMUSG00000047030.16"; transcript_id "ENSMUST00000155875.8"; gene_type "protein_coding"; gene_name "Spata2"; transcript_type "protein_coding_CDS_not_defined"; transcript_name "Spata2-206"; level 2; transcript_support_level "2"; mgi_id "MGI:2146885"; havana_gene "OTTMUSG00000001142.1"; havana_transcript "OTTMUST00000038924.1";
chr2	HAVANA	start_codon	167327393	167327395	0	-	0	gene_id "ENSMUSG00000047030.16"; transcript_id "ENSMUST00000057627.16"; gene_type "protein_coding"; gene_name "Spata2"; transcript_type "protein_coding"; transcript_name "Spata2-201"; exon_number 2; exon_id "ENSMUSE00000412169.2"; level 2; protein_id "ENSMUSP00000057095.10"; transcript_support_level "1"; mgi_id "MGI:2146885"; tag "basic"; tag "Ensembl_canonical"; tag "GENCODE_Primary"; tag "appris_principal_1"; tag "CCDS"; ccdsid "CCDS17100.1"; havana_gene "OTTMUSG00000001142.1"; havana_transcript "OTTMUST00000002232.1";
chr2	HAVANA	start_codon	167327393	167327395	0	-	0	gene_id "ENSMUSG00000047030.16"; transcript_id "ENSMUST00000109211.9"; gene_type "protein_coding"; gene_name "Spata2"; transcript_type "protein_coding"; transcript_name "Spata2-202"; exon_number 2; exon_id "ENSMUSE00000412169.2"; level 2; protein_id "ENSMUSP00000104834.3"; transcript_support_level "1"; mgi_id "MGI:2146885"; tag "basic"; havana_gene "OTTMUSG00000001142.1"; havana_transcript "OTTMUST00000038921.1";
chr2	HAVANA	UTR	167327396	167327513	0	-	.	gene_id "ENSMUSG00000047030.16"; transcript_id "ENSMUST00000057627.16"; gene_type "protein_coding"; gene_name "Spata2"; transcript_type "protein_coding"; transcript_name "Spata2-201"; exon_number 2; exon_id "ENSMUSE00000412169.2"; level 2; protein_id "ENSMUSP00000057095.10"; transcript_support_level "1"; mgi_id "MGI:2146885"; tag "basic"; tag "Ensembl_canonical"; tag "GENCODE_Primary"; tag "appris_principal_1"; tag "CCDS"; ccdsid "CCDS17100.1"; havana_gene "OTTMUSG00000001142.1"; havana_transcript "OTTMUST00000002232.1";
chr2	HAVANA	UTR	167327396	167327513	0	-	.	gene_id "ENSMUSG00000047030.16"; transcript_id "ENSMUST00000109211.9"; gene_type "protein_coding"; gene_name "Spata2"; transcript_type "protein_coding"; transcript_name "Spata2-202"; exon_number 2; exon_id "ENSMUSE00000412169.2"; level 2; protein_id "ENSMUSP00000104834.3"; transcript_support_level "1"; mgi_id "MGI:2146885"; tag "basic"; havana_gene "OTTMUSG00000001142.1"; havana_transcript "OTTMUST00000038921.1";
chr2	HAVANA	exon	167327433	167327513	0	-	.	gene_id "ENSMUSG00000047030.16"; transcript_id "ENSMUST00000154770.2"; gene_type "protein_coding"; gene_name "Spata2"; transcript_type "protein_coding_CDS_not_defined"; transcript_name "Spata2-205"; exon_number 4; exon_id "ENSMUSE00000839626.2"; level 2; transcript_support_level "2"; mgi_id "MGI:2146885"; havana_gene "OTTMUSG00000001142.1"; havana_transcript "OTTMUST00000038923.1";
chr2	HAVANA	transcript	167327433	167334798	0	-	.	gene_id "ENSMUSG00000047030.16"; transcript_id "ENSMUST00000154770.2"; gene_type "protein_coding"; gene_name "Spata2"; transcript_type "protein_coding_CDS_not_defined"; transcript_name "Spata2-205"; level 2; transcript_support_level "2"; mgi_id "MGI:2146885"; havana_gene "OTTMUSG00000001142.1"; havana_transcript "OTTMUST00000038923.1";
chr2	HAVANA	exon	167328352	167328412	0	-	.	gene_id "ENSMUSG00000047030.16"; transcript_id "ENSMUST00000126389.8"; gene_type "protein_coding"; gene_name "Spata2"; transcript_type "protein_coding_CDS_not_defined"; transcript_name "Spata2-203"; exon_number 2; exon_id "ENSMUSE00000788745.2"; level 2; transcript_support_level "2"; mgi_id "MGI:2146885"; havana_gene "OTTMUSG00000001142.1"; havana_transcript "OTTMUST00000038922.1";
chr2	HAVANA	exon	167328352	167328412	0	-	.	gene_id "ENSMUSG00000047030.16"; transcript_id "ENSMUST00000154770.2"; gene_type "protein_coding"; gene_name "Spata2"; transcript_type "protein_coding_CDS_not_defined"; transcript_name "Spata2-205"; exon_number 3; exon_id "ENSMUSE00000788745.2"; level 2; transcript_support_level "2"; mgi_id "MGI:2146885"; havana_gene "OTTMUSG00000001142.1"; havana_transcript "OTTMUST00000038923.1";
chr2	ENSEMBL_gcm37	exon	167328352	167328412	0.523536182615086	-	.	gene_id "ENSMUSG00000047030.16"; transcript_id "ENSMUSG00000047030.16_tx_3"; exon_id "chr2_167328352_167328412_-"; exonnum "3"; txlen "1958";
chr2	HAVANA	exon	167331089	167331288	0	-	.	gene_id "ENSMUSG00000047030.16"; transcript_id "ENSMUST00000155875.8"; gene_type "protein_coding"; gene_name "Spata2"; transcript_type "protein_coding_CDS_not_defined"; transcript_name "Spata2-206"; exon_number 2; exon_id "ENSMUSE00000815308.2"; level 2; transcript_support_level "2"; mgi_id "MGI:2146885"; havana_gene "OTTMUSG00000001142.1"; havana_transcript "OTTMUST00000038924.1";
chr2	HAVANA	exon	167331089	167331288	0	-	.	gene_id "ENSMUSG00000047030.16"; transcript_id "ENSMUST00000154770.2"; gene_type "protein_coding"; gene_name "Spata2"; transcript_type "protein_coding_CDS_not_defined"; transcript_name "Spata2-205"; exon_number 2; exon_id "ENSMUSE00000815308.2"; level 2; transcript_support_level "2"; mgi_id "MGI:2146885"; havana_gene "OTTMUSG00000001142.1"; havana_transcript "OTTMUST00000038923.1";
chr2	ENSEMBL_gcm37	exon	167331089	167331288	0.523536182615086	-	.	gene_id "ENSMUSG00000047030.16"; transcript_id "ENSMUSG00000047030.16_tx_3"; exon_id "chr2_167331089_167331288_-"; exonnum "2"; txlen "1958";
chr2	sragcm37_ss	exon	167334016	167334394	0.523536182615086	-	.	gene_id "ENSMUSG00000047030.16"; transcript_id "ENSMUSG00000047030.16_tx_3"; exon_id "chr2_167334016_167334394_-"; exonnum "1"; txlen "1958";
chr2	HAVANA	exon	167334679	167334765	0	-	.	gene_id "ENSMUSG00000047030.16"; transcript_id "ENSMUST00000109211.9"; gene_type "protein_coding"; gene_name "Spata2"; transcript_type "protein_coding"; transcript_name "Spata2-202"; exon_number 1; exon_id "ENSMUSE00000381161.6"; level 2; protein_id "ENSMUSP00000104834.3"; transcript_support_level "1"; mgi_id "MGI:2146885"; tag "basic"; havana_gene "OTTMUSG00000001142.1"; havana_transcript "OTTMUST00000038921.1";
chr2	HAVANA	UTR	167334679	167334765	0	-	.	gene_id "ENSMUSG00000047030.16"; transcript_id "ENSMUST00000109211.9"; gene_type "protein_coding"; gene_name "Spata2"; transcript_type "protein_coding"; transcript_name "Spata2-202"; exon_number 1; exon_id "ENSMUSE00000381161.6"; level 2; protein_id "ENSMUSP00000104834.3"; transcript_support_level "1"; mgi_id "MGI:2146885"; tag "basic"; havana_gene "OTTMUSG00000001142.1"; havana_transcript "OTTMUST00000038921.1";
chr2	HAVANA	exon	167334679	167334765	0	-	.	gene_id "ENSMUSG00000047030.16"; transcript_id "ENSMUST00000155875.8"; gene_type "protein_coding"; gene_name "Spata2"; transcript_type "protein_coding_CDS_not_defined"; transcript_name "Spata2-206"; exon_number 1; exon_id "ENSMUSE00000381161.6"; level 2; transcript_support_level "2"; mgi_id "MGI:2146885"; havana_gene "OTTMUSG00000001142.1"; havana_transcript "OTTMUST00000038924.1";
chr2	HAVANA	exon	167334679	167334792	0	-	.	gene_id "ENSMUSG00000047030.16"; transcript_id "ENSMUST00000126389.8"; gene_type "protein_coding"; gene_name "Spata2"; transcript_type "protein_coding_CDS_not_defined"; transcript_name "Spata2-203"; exon_number 1; exon_id "ENSMUSE00000749306.2"; level 2; transcript_support_level "2"; mgi_id "MGI:2146885"; havana_gene "OTTMUSG00000001142.1"; havana_transcript "OTTMUST00000038922.1";
```
