## Supplementary material for "Significantly Improved Mouse and Rat Genome Annotation Using Sequence Read Archive RNA-seq Data": mouse_SRA_GENCODE_M37.gtf: mouse_SRA_GENCODE_M37.gtf (part 884 of 1572)

```
chr2	HAVANA	exon	167334679	167334798	0	-	.	gene_id "ENSMUSG00000047030.16"; transcript_id "ENSMUST00000154770.2"; gene_type "protein_coding"; gene_name "Spata2"; transcript_type "protein_coding_CDS_not_defined"; transcript_name "Spata2-205"; exon_number 1; exon_id "ENSMUSE00000761360.2"; level 2; transcript_support_level "2"; mgi_id "MGI:2146885"; havana_gene "OTTMUSG00000001142.1"; havana_transcript "OTTMUST00000038923.1";
chr2	HAVANA	exon	167334679	167334807	0	-	.	gene_id "ENSMUSG00000047030.16"; transcript_id "ENSMUST00000057627.16"; gene_type "protein_coding"; gene_name "Spata2"; transcript_type "protein_coding"; transcript_name "Spata2-201"; exon_number 1; exon_id "ENSMUSE00000787392.2"; level 2; protein_id "ENSMUSP00000057095.10"; transcript_support_level "1"; mgi_id "MGI:2146885"; tag "basic"; tag "Ensembl_canonical"; tag "GENCODE_Primary"; tag "appris_principal_1"; tag "CCDS"; ccdsid "CCDS17100.1"; havana_gene "OTTMUSG00000001142.1"; havana_transcript "OTTMUST00000002232.1";
chr2	HAVANA	UTR	167334679	167334807	0	-	.	gene_id "ENSMUSG00000047030.16"; transcript_id "ENSMUST00000057627.16"; gene_type "protein_coding"; gene_name "Spata2"; transcript_type "protein_coding"; transcript_name "Spata2-201"; exon_number 1; exon_id "ENSMUSE00000787392.2"; level 2; protein_id "ENSMUSP00000057095.10"; transcript_support_level "1"; mgi_id "MGI:2146885"; tag "basic"; tag "Ensembl_canonical"; tag "GENCODE_Primary"; tag "appris_principal_1"; tag "CCDS"; ccdsid "CCDS17100.1"; havana_gene "OTTMUSG00000001142.1"; havana_transcript "OTTMUST00000002232.1";
chr2	HAVANA	exon	167343358	167343711	0	-	.	gene_id "ENSMUSG00000142512.1"; transcript_id "ENSMUST00000371481.1"; gene_type "lncRNA"; gene_name "ENSMUSG00000142512"; transcript_type "lncRNA"; transcript_name "ENSMUST00000371481"; exon_number 2; exon_id "ENSMUSE00001730880.1"; level 2; tag "basic"; tag "Ensembl_canonical"; tag "GENCODE_Primary"; tag "TAGENE";
chr2	HAVANA	gene	167343358	167345408	0	-	.	gene_id "ENSMUSG00000142512.1"; gene_type "lncRNA"; gene_name "ENSMUSG00000142512"; level 2;
chr2	HAVANA	transcript	167343358	167345408	0	-	.	gene_id "ENSMUSG00000142512.1"; transcript_id "ENSMUST00000371481.1"; gene_type "lncRNA"; gene_name "ENSMUSG00000142512"; transcript_type "lncRNA"; transcript_name "ENSMUST00000371481"; level 2; tag "basic"; tag "Ensembl_canonical"; tag "GENCODE_Primary"; tag "TAGENE";
chr2	HAVANA	exon	167345223	167345408	0	-	.	gene_id "ENSMUSG00000142512.1"; transcript_id "ENSMUST00000371481.1"; gene_type "lncRNA"; gene_name "ENSMUSG00000142512"; transcript_type "lncRNA"; transcript_name "ENSMUST00000371481"; exon_number 1; exon_id "ENSMUSE00001730881.1"; level 2; tag "basic"; tag "Ensembl_canonical"; tag "GENCODE_Primary"; tag "TAGENE";
chr2	HAVANA	exon	167376897	167377370	0	-	.	gene_id "ENSMUSG00000125353.1"; transcript_id "ENSMUST00000269571.1"; gene_type "lncRNA"; gene_name "ENSMUSG00000125353"; transcript_type "lncRNA"; transcript_name "ENSMUST00000269571"; exon_number 2; exon_id "ENSMUSE00001534581.1"; level 2; tag "basic"; tag "TAGENE";
chr2	HAVANA	transcript	167376897	167381138	0	-	.	gene_id "ENSMUSG00000125353.1"; transcript_id "ENSMUST00000269571.1"; gene_type "lncRNA"; gene_name "ENSMUSG00000125353"; transcript_type "lncRNA"; transcript_name "ENSMUST00000269571"; level 2; tag "basic"; tag "TAGENE";
chr2	HAVANA	gene	167376897	167381285	0	-	.	gene_id "ENSMUSG00000125353.1"; gene_type "lncRNA"; gene_name "ENSMUSG00000125353"; level 2; tag "overlapping_locus"; tag "overlaps_pseudogene";
chr2	HAVANA	exon	167376900	167377374	0	-	.	gene_id "ENSMUSG00000125353.1"; transcript_id "ENSMUST00000269574.1"; gene_type "lncRNA"; gene_name "ENSMUSG00000125353"; transcript_type "lncRNA"; transcript_name "ENSMUST00000269574"; exon_number 2; exon_id "ENSMUSE00001534583.1"; level 2; tag "TAGENE";
chr2	HAVANA	transcript	167376900	167379586	0	-	.	gene_id "ENSMUSG00000125353.1"; transcript_id "ENSMUST00000269574.1"; gene_type "lncRNA"; gene_name "ENSMUSG00000125353"; transcript_type "lncRNA"; transcript_name "ENSMUST00000269574"; level 2; tag "TAGENE";
chr2	HAVANA	exon	167376901	167377370	0	-	.	gene_id "ENSMUSG00000125353.1"; transcript_id "ENSMUST00000269578.1"; gene_type "lncRNA"; gene_name "ENSMUSG00000125353"; transcript_type "lncRNA"; transcript_name "ENSMUST00000269578"; exon_number 2; exon_id "ENSMUSE00001534580.1"; level 2; tag "basic"; tag "TAGENE";
chr2	HAVANA	exon	167376901	167377370	0	-	.	gene_id "ENSMUSG00000125353.1"; transcript_id "ENSMUST00000269575.1"; gene_type "lncRNA"; gene_name "ENSMUSG00000125353"; transcript_type "lncRNA"; transcript_name "ENSMUST00000269575"; exon_number 2; exon_id "ENSMUSE00001534580.1"; level 2; tag "TAGENE";
chr2	HAVANA	exon	167376901	167377370	0	-	.	gene_id "ENSMUSG00000125353.1"; transcript_id "ENSMUST00000269573.1"; gene_type "lncRNA"; gene_name "ENSMUSG00000125353"; transcript_type "lncRNA"; transcript_name "ENSMUST00000269573"; exon_number 2; exon_id "ENSMUSE00001534580.1"; level 2; tag "TAGENE";
chr2	HAVANA	exon	167376901	167377370	0	-	.	gene_id "ENSMUSG00000125353.1"; transcript_id "ENSMUST00000269572.1"; gene_type "lncRNA"; gene_name "ENSMUSG00000125353"; transcript_type "lncRNA"; transcript_name "ENSMUST00000269572"; exon_number 2; exon_id "ENSMUSE00001534580.1"; level 2; tag "TAGENE";
chr2	HAVANA	exon	167376901	167377374	0	-	.	gene_id "ENSMUSG00000125353.1"; transcript_id "ENSMUST00000269577.1"; gene_type "lncRNA"; gene_name "ENSMUSG00000125353"; transcript_type "lncRNA"; transcript_name "ENSMUST00000269577"; exon_number 2; exon_id "ENSMUSE00001534575.1"; level 2; tag "TAGENE";
chr2	HAVANA	exon	167376901	167377374	0	-	.	gene_id "ENSMUSG00000125353.1"; transcript_id "ENSMUST00000269576.1"; gene_type "lncRNA"; gene_name "ENSMUSG00000125353"; transcript_type "lncRNA"; transcript_name "ENSMUST00000269576"; exon_number 2; exon_id "ENSMUSE00001534575.1"; level 2; tag "TAGENE";
chr2	HAVANA	exon	167376901	167377374	0	-	.	gene_id "ENSMUSG00000125353.1"; transcript_id "ENSMUST00000269570.1"; gene_type "lncRNA"; gene_name "ENSMUSG00000125353"; transcript_type "lncRNA"; transcript_name "ENSMUST00000269570"; exon_number 2; exon_id "ENSMUSE00001534575.1"; level 2; tag "basic"; tag "TAGENE";
chr2	HAVANA	exon	167376901	167377374	0	-	.	gene_id "ENSMUSG00000125353.1"; transcript_id "ENSMUST00000269569.1"; gene_type "lncRNA"; gene_name "ENSMUSG00000125353"; transcript_type "lncRNA"; transcript_name "ENSMUST00000269569"; exon_number 2; exon_id "ENSMUSE00001534575.1"; level 2; tag "Ensembl_canonical"; tag "GENCODE_Primary"; tag "TAGENE";
chr2	HAVANA	transcript	167376901	167379245	0	-	.	gene_id "ENSMUSG00000125353.1"; transcript_id "ENSMUST00000269578.1"; gene_type "lncRNA"; gene_name "ENSMUSG00000125353"; transcript_type "lncRNA"; transcript_name "ENSMUST00000269578"; level 2; tag "basic"; tag "TAGENE";
chr2	HAVANA	transcript	167376901	167379258	0	-	.	gene_id "ENSMUSG00000125353.1"; transcript_id "ENSMUST00000269577.1"; gene_type "lncRNA"; gene_name "ENSMUSG00000125353"; transcript_type "lncRNA"; transcript_name "ENSMUST00000269577"; level 2; tag "TAGENE";
chr2	HAVANA	transcript	167376901	167379580	0	-	.	gene_id "ENSMUSG00000125353.1"; transcript_id "ENSMUST00000269576.1"; gene_type "lncRNA"; gene_name "ENSMUSG00000125353"; transcript_type "lncRNA"; transcript_name "ENSMUST00000269576"; level 2; tag "TAGENE";
chr2	HAVANA	transcript	167376901	167379583	0	-	.	gene_id "ENSMUSG00000125353.1"; transcript_id "ENSMUST00000269575.1"; gene_type "lncRNA"; gene_name "ENSMUSG00000125353"; transcript_type "lncRNA"; transcript_name "ENSMUST00000269575"; level 2; tag "TAGENE";
chr2	HAVANA	transcript	167376901	167379593	0	-	.	gene_id "ENSMUSG00000125353.1"; transcript_id "ENSMUST00000269573.1"; gene_type "lncRNA"; gene_name "ENSMUSG00000125353"; transcript_type "lncRNA"; transcript_name "ENSMUST00000269573"; level 2; tag "TAGENE";
chr2	HAVANA	transcript	167376901	167380248	0	-	.	gene_id "ENSMUSG00000125353.1"; transcript_id "ENSMUST00000269572.1"; gene_type "lncRNA"; gene_name "ENSMUSG00000125353"; transcript_type "lncRNA"; transcript_name "ENSMUST00000269572"; level 2; tag "TAGENE";
chr2	HAVANA	transcript	167376901	167381146	0	-	.	gene_id "ENSMUSG00000125353.1"; transcript_id "ENSMUST00000269570.1"; gene_type "lncRNA"; gene_name "ENSMUSG00000125353"; transcript_type "lncRNA"; transcript_name "ENSMUST00000269570"; level 2; tag "basic"; tag "TAGENE";
chr2	HAVANA	transcript	167376901	167381285	0	-	.	gene_id "ENSMUSG00000125353.1"; transcript_id "ENSMUST00000269569.1"; gene_type "lncRNA"; gene_name "ENSMUSG00000125353"; transcript_type "lncRNA"; transcript_name "ENSMUST00000269569"; level 2; tag "Ensembl_canonical"; tag "GENCODE_Primary"; tag "TAGENE";
chr2	HAVANA	gene	167377086	167377362	0	-	.	gene_id "ENSMUSG00000082687.2"; gene_type "transcribed_processed_pseudogene"; gene_name "Gm11474"; level 2; mgi_id "MGI:3652276"; tag "overlapping_locus"; havana_gene "OTTMUSG00000001143.1";
chr2	HAVANA	transcript	167377086	167377362	0	-	.	gene_id "ENSMUSG00000082687.2"; transcript_id "ENSMUST00000120814.2"; gene_type "transcribed_processed_pseudogene"; gene_name "Gm11474"; transcript_type "transcribed_processed_pseudogene"; transcript_name "Gm11474-201"; level 2; transcript_support_level "NA"; mgi_id "MGI:3652276"; ont "PGO:0000004"; ont "PGO:0000019"; tag "basic"; tag "Ensembl_canonical"; tag "GENCODE_Primary"; havana_gene "OTTMUSG00000001143.1"; havana_transcript "OTTMUST00000002233.1";
chr2	HAVANA	exon	167377086	167377362	0	-	.	gene_id "ENSMUSG00000082687.2"; transcript_id "ENSMUST00000120814.2"; gene_type "transcribed_processed_pseudogene"; gene_name "Gm11474"; transcript_type "transcribed_processed_pseudogene"; transcript_name "Gm11474-201"; exon_number 1; exon_id "ENSMUSE00000712835.2"; level 2; transcript_support_level "NA"; mgi_id "MGI:3652276"; ont "PGO:0000004"; ont "PGO:0000019"; tag "basic"; tag "Ensembl_canonical"; tag "GENCODE_Primary"; havana_gene "OTTMUSG00000001143.1"; havana_transcript "OTTMUST00000002233.1";
chr2	HAVANA	exon	167379120	167379245	0	-	.	gene_id "ENSMUSG00000125353.1"; transcript_id "ENSMUST00000269578.1"; gene_type "lncRNA"; gene_name "ENSMUSG00000125353"; transcript_type "lncRNA"; transcript_name "ENSMUST00000269578"; exon_number 1; exon_id "ENSMUSE00001534585.1"; level 2; tag "basic"; tag "TAGENE";
chr2	HAVANA	exon	167379120	167379258	0	-	.	gene_id "ENSMUSG00000125353.1"; transcript_id "ENSMUST00000269577.1"; gene_type "lncRNA"; gene_name "ENSMUSG00000125353"; transcript_type "lncRNA"; transcript_name "ENSMUST00000269577"; exon_number 1; exon_id "ENSMUSE00001534576.1"; level 2; tag "TAGENE";
chr2	HAVANA	exon	167379475	167379580	0	-	.	gene_id "ENSMUSG00000125353.1"; transcript_id "ENSMUST00000269576.1"; gene_type "lncRNA"; gene_name "ENSMUSG00000125353"; transcript_type "lncRNA"; transcript_name "ENSMUST00000269576"; exon_number 1; exon_id "ENSMUSE00001534579.1"; level 2; tag "TAGENE";
chr2	HAVANA	exon	167379475	167379593	0	-	.	gene_id "ENSMUSG00000125353.1"; transcript_id "ENSMUST00000269573.1"; gene_type "lncRNA"; gene_name "ENSMUSG00000125353"; transcript_type "lncRNA"; transcript_name "ENSMUST00000269573"; exon_number 1; exon_id "ENSMUSE00001534577.1"; level 2; tag "TAGENE";
chr2	HAVANA	exon	167379530	167379583	0	-	.	gene_id "ENSMUSG00000125353.1"; transcript_id "ENSMUST00000269575.1"; gene_type "lncRNA"; gene_name "ENSMUSG00000125353"; transcript_type "lncRNA"; transcript_name "ENSMUST00000269575"; exon_number 1; exon_id "ENSMUSE00001534582.1"; level 2; tag "TAGENE";
chr2	HAVANA	exon	167379530	167379586	0	-	.	gene_id "ENSMUSG00000125353.1"; transcript_id "ENSMUST00000269574.1"; gene_type "lncRNA"; gene_name "ENSMUSG00000125353"; transcript_type "lncRNA"; transcript_name "ENSMUST00000269574"; exon_number 1; exon_id "ENSMUSE00001534584.1"; level 2; tag "TAGENE";
chr2	HAVANA	exon	167380164	167380248	0	-	.	gene_id "ENSMUSG00000125353.1"; transcript_id "ENSMUST00000269572.1"; gene_type "lncRNA"; gene_name "ENSMUSG00000125353"; transcript_type "lncRNA"; transcript_name "ENSMUST00000269572"; exon_number 1; exon_id "ENSMUSE00001534586.1"; level 2; tag "TAGENE";
chr2	HAVANA	exon	167380998	167381138	0	-	.	gene_id "ENSMUSG00000125353.1"; transcript_id "ENSMUST00000269571.1"; gene_type "lncRNA"; gene_name "ENSMUSG00000125353"; transcript_type "lncRNA"; transcript_name "ENSMUST00000269571"; exon_number 1; exon_id "ENSMUSE00001534587.1"; level 2; tag "basic"; tag "TAGENE";
chr2	HAVANA	exon	167380998	167381146	0	-	.	gene_id "ENSMUSG00000125353.1"; transcript_id "ENSMUST00000269570.1"; gene_type "lncRNA"; gene_name "ENSMUSG00000125353"; transcript_type "lncRNA"; transcript_name "ENSMUST00000269570"; exon_number 1; exon_id "ENSMUSE00001534588.1"; level 2; tag "basic"; tag "TAGENE";
chr2	HAVANA	exon	167381193	167381285	0	-	.	gene_id "ENSMUSG00000125353.1"; transcript_id "ENSMUST00000269569.1"; gene_type "lncRNA"; gene_name "ENSMUSG00000125353"; transcript_type "lncRNA"; transcript_name "ENSMUST00000269569"; exon_number 1; exon_id "ENSMUSE00001534578.1"; level 2; tag "Ensembl_canonical"; tag "GENCODE_Primary"; tag "TAGENE";
chr2	sragcm37_es	exon	167388168	167388379	0.00794506907272233	-	.	gene_id "ENSMUSG00000120668.2"; transcript_id "ENSMUSG00000120668.2_tx_33"; exon_id "chr2_167388168_167388379_-"; exonnum "3"; txlen "527";
chr2	sragcm37_mid	exon	167388473	167388665	0.00794506907272233	-	.	gene_id "ENSMUSG00000120668.2"; transcript_id "ENSMUSG00000120668.2_tx_33"; exon_id "chr2_167388473_167388665_-"; exonnum "2"; txlen "527";
chr2	sragcm37_es	exon	167401658	167402151	0.0839907301973503	-	.	gene_id "ENSMUSG00000120668.2"; transcript_id "ENSMUSG00000120668.2_tx_3"; exon_id "chr2_167401658_167402151_-"; exonnum "2"; txlen "616";
chr2	sragcm37_es	exon	167410231	167410390	0.129723565166716	-	.	gene_id "ENSMUSG00000120668.2"; transcript_id "ENSMUSG00000120668.2_tx_2"; exon_id "chr2_167410231_167410390_-"; exonnum "3"; txlen "545";
chr2	sragcm37_mid	exon	167410488	167410750	0.129723565166716	-	.	gene_id "ENSMUSG00000120668.2"; transcript_id "ENSMUSG00000120668.2_tx_2"; exon_id "chr2_167410488_167410750_-"; exonnum "2"; txlen "545";
chr2	sragcm37_ss	exon	167411469	167411590	0.129723565166716	-	.	gene_id "ENSMUSG00000120668.2"; transcript_id "ENSMUSG00000120668.2_tx_2"; exon_id "chr2_167411469_167411590_-"; exonnum "1"; txlen "545";
chr2	sragcm37_ss	exon	167411469	167411590	0.0839907301973503	-	.	gene_id "ENSMUSG00000120668.2"; transcript_id "ENSMUSG00000120668.2_tx_3"; exon_id "chr2_167411469_167411590_-"; exonnum "1"; txlen "616";
chr2	sragcm37_ss	exon	167411469	167411590	0.00794506907272233	-	.	gene_id "ENSMUSG00000120668.2"; transcript_id "ENSMUSG00000120668.2_tx_33"; exon_id "chr2_167411469_167411590_-"; exonnum "1"; txlen "527";
chr2	sragcm37_es	exon	167413787	167413994	0.0410969360056539	-	.	gene_id "ENSMUSG00000120668.2"; transcript_id "ENSMUSG00000120668.2_tx_10"; exon_id "chr2_167413787_167413994_-"; exonnum "6"; txlen "940";
chr2	sragcm37_es	exon	167413787	167413994	0.0334644584203524	-	.	gene_id "ENSMUSG00000120668.2"; transcript_id "ENSMUSG00000120668.2_tx_11"; exon_id "chr2_167413787_167413994_-"; exonnum "5"; txlen "626";
chr2	sragcm37_es	exon	167413787	167413994	0.0334644584203524	-	.	gene_id "ENSMUSG00000120668.2"; transcript_id "ENSMUSG00000120668.2_tx_12"; exon_id "chr2_167413787_167413994_-"; exonnum "5"; txlen "655";
chr2	sragcm37_es	exon	167413787	167413994	0.030925124934812	-	.	gene_id "ENSMUSG00000120668.2"; transcript_id "ENSMUSG00000120668.2_tx_13"; exon_id "chr2_167413787_167413994_-"; exonnum "5"; txlen "929";
chr2	sragcm37_es	exon	167413787	167413994	0.0239895075864539	-	.	gene_id "ENSMUSG00000120668.2"; transcript_id "ENSMUSG00000120668.2_tx_16"; exon_id "chr2_167413787_167413994_-"; exonnum "7"; txlen "934";
chr2	sragcm37_es	exon	167413787	167413994	0.0200961831684389	-	.	gene_id "ENSMUSG00000120668.2"; transcript_id "ENSMUSG00000120668.2_tx_19"; exon_id "chr2_167413787_167413994_-"; exonnum "6"; txlen "1201";
chr2	sragcm37_es	exon	167413787	167413994	0.0200961831684389	-	.	gene_id "ENSMUSG00000120668.2"; transcript_id "ENSMUSG00000120668.2_tx_20"; exon_id "chr2_167413787_167413994_-"; exonnum "6"; txlen "1230";
chr2	sragcm37_es	exon	167413787	167413994	0.0180616797694521	-	.	gene_id "ENSMUSG00000120668.2"; transcript_id "ENSMUSG00000120668.2_tx_24"; exon_id "chr2_167413787_167413994_-"; exonnum "5"; txlen "1330";
chr2	sragcm37_es	exon	167413787	167413994	0.0147290605987333	-	.	gene_id "ENSMUSG00000120668.2"; transcript_id "ENSMUSG00000120668.2_tx_25"; exon_id "chr2_167413787_167413994_-"; exonnum "8"; txlen "1225";
chr2	sragcm37_es	exon	167413787	167413994	0.0147290605987333	-	.	gene_id "ENSMUSG00000120668.2"; transcript_id "ENSMUSG00000120668.2_tx_26"; exon_id "chr2_167413787_167413994_-"; exonnum "8"; txlen "1254";
chr2	sragcm37_es	exon	167413787	167413994	0.0144933272048644	-	.	gene_id "ENSMUSG00000120668.2"; transcript_id "ENSMUSG00000120668.2_tx_27"; exon_id "chr2_167413787_167413994_-"; exonnum "4"; txlen "700";
chr2	sragcm37_es	exon	167413787	167413994	0.01231478166099	-	.	gene_id "ENSMUSG00000120668.2"; transcript_id "ENSMUSG00000120668.2_tx_28"; exon_id "chr2_167413787_167413994_-"; exonnum "3"; txlen "722";
chr2	sragcm37_es	exon	167413787	167413994	0.0113008596197895	-	.	gene_id "ENSMUSG00000120668.2"; transcript_id "ENSMUSG00000120668.2_tx_29"; exon_id "chr2_167413787_167413994_-"; exonnum "4"; txlen "817";
chr2	sragcm37_es	exon	167413787	167413994	0.00903083988472603	-	.	gene_id "ENSMUSG00000120668.2"; transcript_id "ENSMUSG00000120668.2_tx_30"; exon_id "chr2_167413787_167413994_-"; exonnum "4"; txlen "1000";
chr2	sragcm37_es	exon	167413787	167413994	0.00903083988472603	-	.	gene_id "ENSMUSG00000120668.2"; transcript_id "ENSMUSG00000120668.2_tx_31"; exon_id "chr2_167413787_167413994_-"; exonnum "4"; txlen "834";
chr2	sragcm37_es	exon	167413787	167413994	0.00903083988472603	-	.	gene_id "ENSMUSG00000120668.2"; transcript_id "ENSMUSG00000120668.2_tx_32"; exon_id "chr2_167413787_167413994_-"; exonnum "4"; txlen "1218";
chr2	sragcm37_es	exon	167413787	167413994	0.00666609229623277	-	.	gene_id "ENSMUSG00000120668.2"; transcript_id "ENSMUSG00000120668.2_tx_34"; exon_id "chr2_167413787_167413994_-"; exonnum "4"; txlen "733";
chr2	sragcm37_es	exon	167413787	167413994	0.00666609229623277	-	.	gene_id "ENSMUSG00000120668.2"; transcript_id "ENSMUSG00000120668.2_tx_35"; exon_id "chr2_167413787_167413994_-"; exonnum "4"; txlen "762";
chr2	sragcm37_es	exon	167413787	167413994	0.00609478369602759	-	.	gene_id "ENSMUSG00000120668.2"; transcript_id "ENSMUSG00000120668.2_tx_36"; exon_id "chr2_167413787_167413994_-"; exonnum "7"; txlen "1130";
chr2	sragcm37_es	exon	167413787	167413994	0.0419117974390822	-	.	gene_id "ENSMUSG00000120668.2"; transcript_id "ENSMUSG00000120668.2_tx_8"; exon_id "chr2_167413787_167413994_-"; exonnum "6"; txlen "767";
chr2	sragcm37_mid	exon	167414222	167414333	0.0410969360056539	-	.	gene_id "ENSMUSG00000120668.2"; transcript_id "ENSMUSG00000120668.2_tx_10"; exon_id "chr2_167414222_167414333_-"; exonnum "5"; txlen "940";
chr2	sragcm37_mid	exon	167414222	167414333	0.030925124934812	-	.	gene_id "ENSMUSG00000120668.2"; transcript_id "ENSMUSG00000120668.2_tx_13"; exon_id "chr2_167414222_167414333_-"; exonnum "4"; txlen "929";
chr2	sragcm37_mid	exon	167414222	167414333	0.0239895075864539	-	.	gene_id "ENSMUSG00000120668.2"; transcript_id "ENSMUSG00000120668.2_tx_16"; exon_id "chr2_167414222_167414333_-"; exonnum "6"; txlen "934";
chr2	sragcm37_mid	exon	167414222	167414333	0.0200961831684389	-	.	gene_id "ENSMUSG00000120668.2"; transcript_id "ENSMUSG00000120668.2_tx_19"; exon_id "chr2_167414222_167414333_-"; exonnum "5"; txlen "1201";
chr2	sragcm37_mid	exon	167414222	167414333	0.0200961831684389	-	.	gene_id "ENSMUSG00000120668.2"; transcript_id "ENSMUSG00000120668.2_tx_20"; exon_id "chr2_167414222_167414333_-"; exonnum "5"; txlen "1230";
chr2	sragcm37_mid	exon	167414222	167414333	0.0180616797694521	-	.	gene_id "ENSMUSG00000120668.2"; transcript_id "ENSMUSG00000120668.2_tx_24"; exon_id "chr2_167414222_167414333_-"; exonnum "4"; txlen "1330";
chr2	sragcm37_mid	exon	167414222	167414333	0.0147290605987333	-	.	gene_id "ENSMUSG00000120668.2"; transcript_id "ENSMUSG00000120668.2_tx_25"; exon_id "chr2_167414222_167414333_-"; exonnum "7"; txlen "1225";
chr2	sragcm37_mid	exon	167414222	167414333	0.0147290605987333	-	.	gene_id "ENSMUSG00000120668.2"; transcript_id "ENSMUSG00000120668.2_tx_26"; exon_id "chr2_167414222_167414333_-"; exonnum "7"; txlen "1254";
chr2	sragcm37_mid	exon	167414222	167414333	0.00903083988472603	-	.	gene_id "ENSMUSG00000120668.2"; transcript_id "ENSMUSG00000120668.2_tx_31"; exon_id "chr2_167414222_167414333_-"; exonnum "3"; txlen "834";
chr2	sragcm37_mid	exon	167414222	167414333	0.00609478369602759	-	.	gene_id "ENSMUSG00000120668.2"; transcript_id "ENSMUSG00000120668.2_tx_36"; exon_id "chr2_167414222_167414333_-"; exonnum "6"; txlen "1130";
chr2	sragcm37_mid	exon	167414222	167414333	0.0639570117032845	-	.	gene_id "ENSMUSG00000120668.2"; transcript_id "ENSMUSG00000120668.2_tx_6"; exon_id "chr2_167414222_167414333_-"; exonnum "4"; txlen "842";
chr2	sragcm37_mid	exon	167414222	167414333	0.0419117974390822	-	.	gene_id "ENSMUSG00000120668.2"; transcript_id "ENSMUSG00000120668.2_tx_8"; exon_id "chr2_167414222_167414333_-"; exonnum "5"; txlen "767";
chr2	sragcm37_es	exon	167414957	167415471	0.0301442747526583	-	.	gene_id "ENSMUSG00000120668.2"; transcript_id "ENSMUSG00000120668.2_tx_14"; exon_id "chr2_167414957_167415471_-"; exonnum "5"; txlen "1024";
chr2	sragcm37_es	exon	167414957	167415471	0.0267422610998225	-	.	gene_id "ENSMUSG00000120668.2"; transcript_id "ENSMUSG00000120668.2_tx_15"; exon_id "chr2_167414957_167415471_-"; exonnum "5"; txlen "1135";
chr2	sragcm37_es	exon	167414957	167415471	0.0200961831684389	-	.	gene_id "ENSMUSG00000120668.2"; transcript_id "ENSMUSG00000120668.2_tx_21"; exon_id "chr2_167414957_167415471_-"; exonnum "5"; txlen "1396";
chr2	sragcm37_es	exon	167414957	167415471	0.0200961831684389	-	.	gene_id "ENSMUSG00000120668.2"; transcript_id "ENSMUSG00000120668.2_tx_22"; exon_id "chr2_167414957_167415471_-"; exonnum "5"; txlen "1425";
chr2	sragcm37_es	exon	167414957	167415471	0.0188489506307271	-	.	gene_id "ENSMUSG00000120668.2"; transcript_id "ENSMUSG00000120668.2_tx_23"; exon_id "chr2_167414957_167415471_-"; exonnum "5"; txlen "1164";
chr2	sragcm37_es	exon	167414957	167415471	0.0683059308492069	-	.	gene_id "ENSMUSG00000120668.2"; transcript_id "ENSMUSG00000120668.2_tx_4"; exon_id "chr2_167414957_167415471_-"; exonnum "6"; txlen "1191";
chr2	sragcm37_es	exon	167414957	167415471	0.0656293262224387	-	.	gene_id "ENSMUSG00000120668.2"; transcript_id "ENSMUSG00000120668.2_tx_5"; exon_id "chr2_167414957_167415471_-"; exonnum "5"; txlen "933";
chr2	sragcm37_es	exon	167414957	167415471	0.0419117974390822	-	.	gene_id "ENSMUSG00000120668.2"; transcript_id "ENSMUSG00000120668.2_tx_9"; exon_id "chr2_167414957_167415471_-"; exonnum "5"; txlen "962";
chr2	sragcm37_mid	exon	167415901	167415995	0.0410969360056539	-	.	gene_id "ENSMUSG00000120668.2"; transcript_id "ENSMUSG00000120668.2_tx_10"; exon_id "chr2_167415901_167415995_-"; exonnum "4"; txlen "940";
chr2	sragcm37_mid	exon	167415901	167415995	0.0334644584203524	-	.	gene_id "ENSMUSG00000120668.2"; transcript_id "ENSMUSG00000120668.2_tx_11"; exon_id "chr2_167415901_167415995_-"; exonnum "4"; txlen "626";
chr2	sragcm37_mid	exon	167415901	167415995	0.0334644584203524	-	.	gene_id "ENSMUSG00000120668.2"; transcript_id "ENSMUSG00000120668.2_tx_12"; exon_id "chr2_167415901_167415995_-"; exonnum "4"; txlen "655";
chr2	sragcm37_mid	exon	167415901	167415995	0.030925124934812	-	.	gene_id "ENSMUSG00000120668.2"; transcript_id "ENSMUSG00000120668.2_tx_13"; exon_id "chr2_167415901_167415995_-"; exonnum "3"; txlen "929";
chr2	sragcm37_mid	exon	167415901	167415995	0.0301442747526583	-	.	gene_id "ENSMUSG00000120668.2"; transcript_id "ENSMUSG00000120668.2_tx_14"; exon_id "chr2_167415901_167415995_-"; exonnum "4"; txlen "1024";
chr2	sragcm37_mid	exon	167415901	167415995	0.0267422610998225	-	.	gene_id "ENSMUSG00000120668.2"; transcript_id "ENSMUSG00000120668.2_tx_15"; exon_id "chr2_167415901_167415995_-"; exonnum "4"; txlen "1135";
chr2	sragcm37_mid	exon	167415901	167415995	0.0239895075864539	-	.	gene_id "ENSMUSG00000120668.2"; transcript_id "ENSMUSG00000120668.2_tx_16"; exon_id "chr2_167415901_167415995_-"; exonnum "5"; txlen "934";
chr2	sragcm37_mid	exon	167415901	167415995	0.0188489506307271	-	.	gene_id "ENSMUSG00000120668.2"; transcript_id "ENSMUSG00000120668.2_tx_23"; exon_id "chr2_167415901_167415995_-"; exonnum "4"; txlen "1164";
chr2	sragcm37_mid	exon	167415901	167415995	0.0147290605987333	-	.	gene_id "ENSMUSG00000120668.2"; transcript_id "ENSMUSG00000120668.2_tx_25"; exon_id "chr2_167415901_167415995_-"; exonnum "6"; txlen "1225";
chr2	sragcm37_mid	exon	167415901	167415995	0.0147290605987333	-	.	gene_id "ENSMUSG00000120668.2"; transcript_id "ENSMUSG00000120668.2_tx_26"; exon_id "chr2_167415901_167415995_-"; exonnum "6"; txlen "1254";
chr2	sragcm37_mid	exon	167415901	167415995	0.0113008596197895	-	.	gene_id "ENSMUSG00000120668.2"; transcript_id "ENSMUSG00000120668.2_tx_29"; exon_id "chr2_167415901_167415995_-"; exonnum "3"; txlen "817";
chr2	sragcm37_mid	exon	167415901	167415995	0.0683059308492069	-	.	gene_id "ENSMUSG00000120668.2"; transcript_id "ENSMUSG00000120668.2_tx_4"; exon_id "chr2_167415901_167415995_-"; exonnum "5"; txlen "1191";
chr2	sragcm37_mid	exon	167415901	167415995	0.0656293262224387	-	.	gene_id "ENSMUSG00000120668.2"; transcript_id "ENSMUSG00000120668.2_tx_5"; exon_id "chr2_167415901_167415995_-"; exonnum "4"; txlen "933";
chr2	sragcm37_mid	exon	167415901	167415995	0.0419117974390822	-	.	gene_id "ENSMUSG00000120668.2"; transcript_id "ENSMUSG00000120668.2_tx_8"; exon_id "chr2_167415901_167415995_-"; exonnum "4"; txlen "767";
chr2	sragcm37_mid	exon	167415901	167415995	0.0419117974390822	-	.	gene_id "ENSMUSG00000120668.2"; transcript_id "ENSMUSG00000120668.2_tx_9"; exon_id "chr2_167415901_167415995_-"; exonnum "4"; txlen "962";
chr2	sragcm37_mid	exon	167415901	167416396	0.022742835819657	-	.	gene_id "ENSMUSG00000120668.2"; transcript_id "ENSMUSG00000120668.2_tx_17"; exon_id "chr2_167415901_167416396_-"; exonnum "4"; txlen "819";
chr2	sragcm37_mid	exon	167415901	167416396	0.022742835819657	-	.	gene_id "ENSMUSG00000120668.2"; transcript_id "ENSMUSG00000120668.2_tx_18"; exon_id "chr2_167415901_167416396_-"; exonnum "4"; txlen "848";
chr2	sragcm37_mid	exon	167415901	167416396	0.0200961831684389	-	.	gene_id "ENSMUSG00000120668.2"; transcript_id "ENSMUSG00000120668.2_tx_19"; exon_id "chr2_167415901_167416396_-"; exonnum "4"; txlen "1201";
chr2	sragcm37_mid	exon	167415901	167416396	0.0200961831684389	-	.	gene_id "ENSMUSG00000120668.2"; transcript_id "ENSMUSG00000120668.2_tx_20"; exon_id "chr2_167415901_167416396_-"; exonnum "4"; txlen "1230";
chr2	sragcm37_mid	exon	167415901	167416396	0.0200961831684389	-	.	gene_id "ENSMUSG00000120668.2"; transcript_id "ENSMUSG00000120668.2_tx_21"; exon_id "chr2_167415901_167416396_-"; exonnum "4"; txlen "1396";
chr2	sragcm37_mid	exon	167415901	167416396	0.0200961831684389	-	.	gene_id "ENSMUSG00000120668.2"; transcript_id "ENSMUSG00000120668.2_tx_22"; exon_id "chr2_167415901_167416396_-"; exonnum "4"; txlen "1425";
chr2	sragcm37_mid	exon	167415901	167416396	0.0180616797694521	-	.	gene_id "ENSMUSG00000120668.2"; transcript_id "ENSMUSG00000120668.2_tx_24"; exon_id "chr2_167415901_167416396_-"; exonnum "3"; txlen "1330";
chr2	sragcm37_mid	exon	167415901	167416396	0.00903083988472603	-	.	gene_id "ENSMUSG00000120668.2"; transcript_id "ENSMUSG00000120668.2_tx_30"; exon_id "chr2_167415901_167416396_-"; exonnum "3"; txlen "1000";
chr2	sragcm37_mid	exon	167415901	167416396	0.00903083988472603	-	.	gene_id "ENSMUSG00000120668.2"; transcript_id "ENSMUSG00000120668.2_tx_32"; exon_id "chr2_167415901_167416396_-"; exonnum "3"; txlen "1218";
chr2	sragcm37_mid	exon	167415901	167416396	0.0639570117032845	-	.	gene_id "ENSMUSG00000120668.2"; transcript_id "ENSMUSG00000120668.2_tx_6"; exon_id "chr2_167415901_167416396_-"; exonnum "3"; txlen "842";
chr2	sragcm37_mid	exon	167415901	167416396	0.0435794739282095	-	.	gene_id "ENSMUSG00000120668.2"; transcript_id "ENSMUSG00000120668.2_tx_7"; exon_id "chr2_167415901_167416396_-"; exonnum "5"; txlen "1077";
chr2	HAVANA	exon	167417249	167417461	0	-	.	gene_id "ENSMUSG00000120668.2"; transcript_id "ENSMUST00000245024.2"; gene_type "lncRNA"; gene_name "Gm31619"; transcript_type "lncRNA"; transcript_name "Gm31619-201"; exon_number 3; exon_id "ENSMUSE00001484939.1"; level 2; mgi_id "MGI:5590778"; tag "Ensembl_canonical"; tag "GENCODE_Primary"; tag "TAGENE";
chr2	HAVANA	gene	167417249	167431383	0	-	.	gene_id "ENSMUSG00000120668.2"; gene_type "lncRNA"; gene_name "Gm31619"; level 2; mgi_id "MGI:5590778";
chr2	HAVANA	transcript	167417249	167431383	0	-	.	gene_id "ENSMUSG00000120668.2"; transcript_id "ENSMUST00000245024.2"; gene_type "lncRNA"; gene_name "Gm31619"; transcript_type "lncRNA"; transcript_name "Gm31619-201"; level 2; mgi_id "MGI:5590778"; tag "Ensembl_canonical"; tag "GENCODE_Primary"; tag "TAGENE";
chr2	HAVANA	exon	167417257	167417461	0	-	.	gene_id "ENSMUSG00000120668.2"; transcript_id "ENSMUST00000260112.1"; gene_type "lncRNA"; gene_name "Gm31619"; transcript_type "lncRNA"; transcript_name "Gm31619-204"; exon_number 3; exon_id "ENSMUSE00001516666.1"; level 2; mgi_id "MGI:5590778"; tag "TAGENE";
chr2	HAVANA	exon	167417257	167417461	0	-	.	gene_id "ENSMUSG00000120668.2"; transcript_id "ENSMUST00000260110.1"; gene_type "lncRNA"; gene_name "Gm31619"; transcript_type "lncRNA"; transcript_name "Gm31619-202"; exon_number 5; exon_id "ENSMUSE00001516666.1"; level 2; mgi_id "MGI:5590778"; tag "TAGENE";
chr2	HAVANA	exon	167417257	167417490	0	-	.	gene_id "ENSMUSG00000120668.2"; transcript_id "ENSMUST00000260111.1"; gene_type "lncRNA"; gene_name "Gm31619"; transcript_type "lncRNA"; transcript_name "Gm31619-203"; exon_number 5; exon_id "ENSMUSE00001516670.1"; level 2; mgi_id "MGI:5590778"; tag "basic"; tag "TAGENE";
chr2	HAVANA	transcript	167417257	167430930	0	-	.	gene_id "ENSMUSG00000120668.2"; transcript_id "ENSMUST00000260112.1"; gene_type "lncRNA"; gene_name "Gm31619"; transcript_type "lncRNA"; transcript_name "Gm31619-204"; level 2; mgi_id "MGI:5590778"; tag "TAGENE";
chr2	HAVANA	transcript	167417257	167431336	0	-	.	gene_id "ENSMUSG00000120668.2"; transcript_id "ENSMUST00000260111.1"; gene_type "lncRNA"; gene_name "Gm31619"; transcript_type "lncRNA"; transcript_name "Gm31619-203"; level 2; mgi_id "MGI:5590778"; tag "basic"; tag "TAGENE";
chr2	HAVANA	transcript	167417257	167431356	0	-	.	gene_id "ENSMUSG00000120668.2"; transcript_id "ENSMUST00000260110.1"; gene_type "lncRNA"; gene_name "Gm31619"; transcript_type "lncRNA"; transcript_name "Gm31619-202"; level 2; mgi_id "MGI:5590778"; tag "TAGENE";
chr2	sragcm37_mid	exon	167417293	167417461	0.0410969360056539	-	.	gene_id "ENSMUSG00000120668.2"; transcript_id "ENSMUSG00000120668.2_tx_10"; exon_id "chr2_167417293_167417461_-"; exonnum "3"; txlen "940";
chr2	sragcm37_mid	exon	167417293	167417461	0.0334644584203524	-	.	gene_id "ENSMUSG00000120668.2"; transcript_id "ENSMUSG00000120668.2_tx_11"; exon_id "chr2_167417293_167417461_-"; exonnum "3"; txlen "626";
chr2	sragcm37_mid	exon	167417293	167417461	0.0267422610998225	-	.	gene_id "ENSMUSG00000120668.2"; transcript_id "ENSMUSG00000120668.2_tx_15"; exon_id "chr2_167417293_167417461_-"; exonnum "3"; txlen "1135";
chr2	sragcm37_mid	exon	167417293	167417461	0.0239895075864539	-	.	gene_id "ENSMUSG00000120668.2"; transcript_id "ENSMUSG00000120668.2_tx_16"; exon_id "chr2_167417293_167417461_-"; exonnum "4"; txlen "934";
chr2	sragcm37_mid	exon	167417293	167417461	0.022742835819657	-	.	gene_id "ENSMUSG00000120668.2"; transcript_id "ENSMUSG00000120668.2_tx_17"; exon_id "chr2_167417293_167417461_-"; exonnum "3"; txlen "819";
chr2	sragcm37_mid	exon	167417293	167417461	0.0200961831684389	-	.	gene_id "ENSMUSG00000120668.2"; transcript_id "ENSMUSG00000120668.2_tx_19"; exon_id "chr2_167417293_167417461_-"; exonnum "3"; txlen "1201";
chr2	sragcm37_mid	exon	167417293	167417461	0.0200961831684389	-	.	gene_id "ENSMUSG00000120668.2"; transcript_id "ENSMUSG00000120668.2_tx_21"; exon_id "chr2_167417293_167417461_-"; exonnum "3"; txlen "1396";
chr2	sragcm37_mid	exon	167417293	167417461	0.0147290605987333	-	.	gene_id "ENSMUSG00000120668.2"; transcript_id "ENSMUSG00000120668.2_tx_25"; exon_id "chr2_167417293_167417461_-"; exonnum "5"; txlen "1225";
chr2	sragcm37_mid	exon	167417293	167417461	0.0144933272048644	-	.	gene_id "ENSMUSG00000120668.2"; transcript_id "ENSMUSG00000120668.2_tx_27"; exon_id "chr2_167417293_167417461_-"; exonnum "3"; txlen "700";
chr2	sragcm37_mid	exon	167417293	167417461	0.00903083988472603	-	.	gene_id "ENSMUSG00000120668.2"; transcript_id "ENSMUSG00000120668.2_tx_30"; exon_id "chr2_167417293_167417461_-"; exonnum "2"; txlen "1000";
chr2	sragcm37_mid	exon	167417293	167417461	0.00666609229623277	-	.	gene_id "ENSMUSG00000120668.2"; transcript_id "ENSMUSG00000120668.2_tx_34"; exon_id "chr2_167417293_167417461_-"; exonnum "3"; txlen "733";
chr2	sragcm37_mid	exon	167417293	167417461	0.00609478369602759	-	.	gene_id "ENSMUSG00000120668.2"; transcript_id "ENSMUSG00000120668.2_tx_36"; exon_id "chr2_167417293_167417461_-"; exonnum "5"; txlen "1130";
chr2	sragcm37_mid	exon	167417293	167417461	0.0683059308492069	-	.	gene_id "ENSMUSG00000120668.2"; transcript_id "ENSMUSG00000120668.2_tx_4"; exon_id "chr2_167417293_167417461_-"; exonnum "4"; txlen "1191";
chr2	sragcm37_mid	exon	167417293	167417461	0.0656293262224387	-	.	gene_id "ENSMUSG00000120668.2"; transcript_id "ENSMUSG00000120668.2_tx_5"; exon_id "chr2_167417293_167417461_-"; exonnum "3"; txlen "933";
chr2	sragcm37_mid	exon	167417293	167417461	0.0639570117032845	-	.	gene_id "ENSMUSG00000120668.2"; transcript_id "ENSMUSG00000120668.2_tx_6"; exon_id "chr2_167417293_167417461_-"; exonnum "2"; txlen "842";
chr2	sragcm37_mid	exon	167417293	167417461	0.0435794739282095	-	.	gene_id "ENSMUSG00000120668.2"; transcript_id "ENSMUSG00000120668.2_tx_7"; exon_id "chr2_167417293_167417461_-"; exonnum "4"; txlen "1077";
chr2	sragcm37_mid	exon	167417293	167417490	0.0334644584203524	-	.	gene_id "ENSMUSG00000120668.2"; transcript_id "ENSMUSG00000120668.2_tx_12"; exon_id "chr2_167417293_167417490_-"; exonnum "3"; txlen "655";
chr2	sragcm37_mid	exon	167417293	167417490	0.0301442747526583	-	.	gene_id "ENSMUSG00000120668.2"; transcript_id "ENSMUSG00000120668.2_tx_14"; exon_id "chr2_167417293_167417490_-"; exonnum "3"; txlen "1024";
chr2	sragcm37_mid	exon	167417293	167417490	0.022742835819657	-	.	gene_id "ENSMUSG00000120668.2"; transcript_id "ENSMUSG00000120668.2_tx_18"; exon_id "chr2_167417293_167417490_-"; exonnum "3"; txlen "848";
chr2	sragcm37_mid	exon	167417293	167417490	0.0200961831684389	-	.	gene_id "ENSMUSG00000120668.2"; transcript_id "ENSMUSG00000120668.2_tx_20"; exon_id "chr2_167417293_167417490_-"; exonnum "3"; txlen "1230";
chr2	sragcm37_mid	exon	167417293	167417490	0.0200961831684389	-	.	gene_id "ENSMUSG00000120668.2"; transcript_id "ENSMUSG00000120668.2_tx_22"; exon_id "chr2_167417293_167417490_-"; exonnum "3"; txlen "1425";
chr2	sragcm37_mid	exon	167417293	167417490	0.0188489506307271	-	.	gene_id "ENSMUSG00000120668.2"; transcript_id "ENSMUSG00000120668.2_tx_23"; exon_id "chr2_167417293_167417490_-"; exonnum "3"; txlen "1164";
chr2	sragcm37_mid	exon	167417293	167417490	0.0147290605987333	-	.	gene_id "ENSMUSG00000120668.2"; transcript_id "ENSMUSG00000120668.2_tx_26"; exon_id "chr2_167417293_167417490_-"; exonnum "5"; txlen "1254";
chr2	sragcm37_mid	exon	167417293	167417490	0.00666609229623277	-	.	gene_id "ENSMUSG00000120668.2"; transcript_id "ENSMUSG00000120668.2_tx_35"; exon_id "chr2_167417293_167417490_-"; exonnum "3"; txlen "762";
chr2	sragcm37_mid	exon	167417293	167417490	0.0419117974390822	-	.	gene_id "ENSMUSG00000120668.2"; transcript_id "ENSMUSG00000120668.2_tx_8"; exon_id "chr2_167417293_167417490_-"; exonnum "3"; txlen "767";
chr2	sragcm37_mid	exon	167417293	167417490	0.0419117974390822	-	.	gene_id "ENSMUSG00000120668.2"; transcript_id "ENSMUSG00000120668.2_tx_9"; exon_id "chr2_167417293_167417490_-"; exonnum "3"; txlen "962";
chr2	sragcm37_mid	exon	167417293	167417679	0.030925124934812	-	.	gene_id "ENSMUSG00000120668.2"; transcript_id "ENSMUSG00000120668.2_tx_13"; exon_id "chr2_167417293_167417679_-"; exonnum "2"; txlen "929";
chr2	sragcm37_mid	exon	167417293	167417679	0.0180616797694521	-	.	gene_id "ENSMUSG00000120668.2"; transcript_id "ENSMUSG00000120668.2_tx_24"; exon_id "chr2_167417293_167417679_-"; exonnum "2"; txlen "1330";
chr2	sragcm37_mid	exon	167417293	167417679	0.01231478166099	-	.	gene_id "ENSMUSG00000120668.2"; transcript_id "ENSMUSG00000120668.2_tx_28"; exon_id "chr2_167417293_167417679_-"; exonnum "2"; txlen "722";
chr2	sragcm37_mid	exon	167417293	167417679	0.0113008596197895	-	.	gene_id "ENSMUSG00000120668.2"; transcript_id "ENSMUSG00000120668.2_tx_29"; exon_id "chr2_167417293_167417679_-"; exonnum "2"; txlen "817";
chr2	sragcm37_mid	exon	167417293	167417679	0.00903083988472603	-	.	gene_id "ENSMUSG00000120668.2"; transcript_id "ENSMUSG00000120668.2_tx_31"; exon_id "chr2_167417293_167417679_-"; exonnum "2"; txlen "834";
chr2	sragcm37_mid	exon	167417293	167417679	0.00903083988472603	-	.	gene_id "ENSMUSG00000120668.2"; transcript_id "ENSMUSG00000120668.2_tx_32"; exon_id "chr2_167417293_167417679_-"; exonnum "2"; txlen "1218";
chr2	HAVANA	exon	167418215	167418274	0	-	.	gene_id "ENSMUSG00000120668.2"; transcript_id "ENSMUST00000260110.1"; gene_type "lncRNA"; gene_name "Gm31619"; transcript_type "lncRNA"; transcript_name "Gm31619-202"; exon_number 4; exon_id "ENSMUSE00001516663.1"; level 2; mgi_id "MGI:5590778"; tag "TAGENE";
chr2	sragcm37_mid	exon	167418215	167418279	0.0334644584203524	-	.	gene_id "ENSMUSG00000120668.2"; transcript_id "ENSMUSG00000120668.2_tx_11"; exon_id "chr2_167418215_167418279_-"; exonnum "2"; txlen "626";
chr2	sragcm37_mid	exon	167418215	167418279	0.0334644584203524	-	.	gene_id "ENSMUSG00000120668.2"; transcript_id "ENSMUSG00000120668.2_tx_12"; exon_id "chr2_167418215_167418279_-"; exonnum "2"; txlen "655";
chr2	sragcm37_mid	exon	167418215	167418279	0.0239895075864539	-	.	gene_id "ENSMUSG00000120668.2"; transcript_id "ENSMUSG00000120668.2_tx_16"; exon_id "chr2_167418215_167418279_-"; exonnum "3"; txlen "934";
chr2	sragcm37_mid	exon	167418215	167418279	0.022742835819657	-	.	gene_id "ENSMUSG00000120668.2"; transcript_id "ENSMUSG00000120668.2_tx_17"; exon_id "chr2_167418215_167418279_-"; exonnum "2"; txlen "819";
chr2	sragcm37_mid	exon	167418215	167418279	0.022742835819657	-	.	gene_id "ENSMUSG00000120668.2"; transcript_id "ENSMUSG00000120668.2_tx_18"; exon_id "chr2_167418215_167418279_-"; exonnum "2"; txlen "848";
chr2	sragcm37_mid	exon	167418215	167418279	0.0656293262224387	-	.	gene_id "ENSMUSG00000120668.2"; transcript_id "ENSMUSG00000120668.2_tx_5"; exon_id "chr2_167418215_167418279_-"; exonnum "2"; txlen "933";
chr2	sragcm37_mid	exon	167418215	167418279	0.0639570117032845	-	.	gene_id "ENSMUSG00000120668.2"; transcript_id "ENSMUSG00000120668.2_tx_6"; exon_id "chr2_167418215_167418279_-"; exonnum "1"; txlen "842";
chr2	sragcm37_mid	exon	167418215	167418279	0.0419117974390822	-	.	gene_id "ENSMUSG00000120668.2"; transcript_id "ENSMUSG00000120668.2_tx_8"; exon_id "chr2_167418215_167418279_-"; exonnum "2"; txlen "767";
chr2	sragcm37_mid	exon	167418215	167418279	0.0419117974390822	-	.	gene_id "ENSMUSG00000120668.2"; transcript_id "ENSMUSG00000120668.2_tx_9"; exon_id "chr2_167418215_167418279_-"; exonnum "2"; txlen "962";
chr2	HAVANA	exon	167418215	167418341	0	-	.	gene_id "ENSMUSG00000120668.2"; transcript_id "ENSMUST00000245024.2"; gene_type "lncRNA"; gene_name "Gm31619"; transcript_type "lncRNA"; transcript_name "Gm31619-201"; exon_number 2; exon_id "ENSMUSE00001484940.1"; level 2; mgi_id "MGI:5590778"; tag "Ensembl_canonical"; tag "GENCODE_Primary"; tag "TAGENE";
chr2	HAVANA	exon	167418215	167418341	0	-	.	gene_id "ENSMUSG00000120668.2"; transcript_id "ENSMUST00000260112.1"; gene_type "lncRNA"; gene_name "Gm31619"; transcript_type "lncRNA"; transcript_name "Gm31619-204"; exon_number 2; exon_id "ENSMUSE00001484940.1"; level 2; mgi_id "MGI:5590778"; tag "TAGENE";
chr2	HAVANA	exon	167418215	167418341	0	-	.	gene_id "ENSMUSG00000120668.2"; transcript_id "ENSMUST00000260111.1"; gene_type "lncRNA"; gene_name "Gm31619"; transcript_type "lncRNA"; transcript_name "Gm31619-203"; exon_number 4; exon_id "ENSMUSE00001484940.1"; level 2; mgi_id "MGI:5590778"; tag "basic"; tag "TAGENE";
chr2	ENSEMBL_gcm37	exon	167418215	167418341	0.0410969360056539	-	.	gene_id "ENSMUSG00000120668.2"; transcript_id "ENSMUSG00000120668.2_tx_10"; exon_id "chr2_167418215_167418341_-"; exonnum "2"; txlen "940";
chr2	ENSEMBL_gcm37	exon	167418215	167418341	0.030925124934812	-	.	gene_id "ENSMUSG00000120668.2"; transcript_id "ENSMUSG00000120668.2_tx_13"; exon_id "chr2_167418215_167418341_-"; exonnum "1"; txlen "929";
chr2	ENSEMBL_gcm37	exon	167418215	167418341	0.0301442747526583	-	.	gene_id "ENSMUSG00000120668.2"; transcript_id "ENSMUSG00000120668.2_tx_14"; exon_id "chr2_167418215_167418341_-"; exonnum "2"; txlen "1024";
chr2	ENSEMBL_gcm37	exon	167418215	167418341	0.0267422610998225	-	.	gene_id "ENSMUSG00000120668.2"; transcript_id "ENSMUSG00000120668.2_tx_15"; exon_id "chr2_167418215_167418341_-"; exonnum "2"; txlen "1135";
chr2	ENSEMBL_gcm37	exon	167418215	167418341	0.0200961831684389	-	.	gene_id "ENSMUSG00000120668.2"; transcript_id "ENSMUSG00000120668.2_tx_19"; exon_id "chr2_167418215_167418341_-"; exonnum "2"; txlen "1201";
chr2	ENSEMBL_gcm37	exon	167418215	167418341	0.0200961831684389	-	.	gene_id "ENSMUSG00000120668.2"; transcript_id "ENSMUSG00000120668.2_tx_20"; exon_id "chr2_167418215_167418341_-"; exonnum "2"; txlen "1230";
chr2	ENSEMBL_gcm37	exon	167418215	167418341	0.0200961831684389	-	.	gene_id "ENSMUSG00000120668.2"; transcript_id "ENSMUSG00000120668.2_tx_21"; exon_id "chr2_167418215_167418341_-"; exonnum "2"; txlen "1396";
chr2	ENSEMBL_gcm37	exon	167418215	167418341	0.0200961831684389	-	.	gene_id "ENSMUSG00000120668.2"; transcript_id "ENSMUSG00000120668.2_tx_22"; exon_id "chr2_167418215_167418341_-"; exonnum "2"; txlen "1425";
chr2	ENSEMBL_gcm37	exon	167418215	167418341	0.0188489506307271	-	.	gene_id "ENSMUSG00000120668.2"; transcript_id "ENSMUSG00000120668.2_tx_23"; exon_id "chr2_167418215_167418341_-"; exonnum "2"; txlen "1164";
chr2	ENSEMBL_gcm37	exon	167418215	167418341	0.0180616797694521	-	.	gene_id "ENSMUSG00000120668.2"; transcript_id "ENSMUSG00000120668.2_tx_24"; exon_id "chr2_167418215_167418341_-"; exonnum "1"; txlen "1330";
chr2	ENSEMBL_gcm37	exon	167418215	167418341	0.0147290605987333	-	.	gene_id "ENSMUSG00000120668.2"; transcript_id "ENSMUSG00000120668.2_tx_25"; exon_id "chr2_167418215_167418341_-"; exonnum "4"; txlen "1225";
chr2	ENSEMBL_gcm37	exon	167418215	167418341	0.0147290605987333	-	.	gene_id "ENSMUSG00000120668.2"; transcript_id "ENSMUSG00000120668.2_tx_26"; exon_id "chr2_167418215_167418341_-"; exonnum "4"; txlen "1254";
chr2	ENSEMBL_gcm37	exon	167418215	167418341	0.0144933272048644	-	.	gene_id "ENSMUSG00000120668.2"; transcript_id "ENSMUSG00000120668.2_tx_27"; exon_id "chr2_167418215_167418341_-"; exonnum "2"; txlen "700";
chr2	ENSEMBL_gcm37	exon	167418215	167418341	0.01231478166099	-	.	gene_id "ENSMUSG00000120668.2"; transcript_id "ENSMUSG00000120668.2_tx_28"; exon_id "chr2_167418215_167418341_-"; exonnum "1"; txlen "722";
chr2	ENSEMBL_gcm37	exon	167418215	167418341	0.0113008596197895	-	.	gene_id "ENSMUSG00000120668.2"; transcript_id "ENSMUSG00000120668.2_tx_29"; exon_id "chr2_167418215_167418341_-"; exonnum "1"; txlen "817";
chr2	ENSEMBL_gcm37	exon	167418215	167418341	0.00903083988472603	-	.	gene_id "ENSMUSG00000120668.2"; transcript_id "ENSMUSG00000120668.2_tx_30"; exon_id "chr2_167418215_167418341_-"; exonnum "1"; txlen "1000";
chr2	ENSEMBL_gcm37	exon	167418215	167418341	0.00903083988472603	-	.	gene_id "ENSMUSG00000120668.2"; transcript_id "ENSMUSG00000120668.2_tx_31"; exon_id "chr2_167418215_167418341_-"; exonnum "1"; txlen "834";
chr2	ENSEMBL_gcm37	exon	167418215	167418341	0.00903083988472603	-	.	gene_id "ENSMUSG00000120668.2"; transcript_id "ENSMUSG00000120668.2_tx_32"; exon_id "chr2_167418215_167418341_-"; exonnum "1"; txlen "1218";
chr2	ENSEMBL_gcm37	exon	167418215	167418341	0.00666609229623277	-	.	gene_id "ENSMUSG00000120668.2"; transcript_id "ENSMUSG00000120668.2_tx_34"; exon_id "chr2_167418215_167418341_-"; exonnum "2"; txlen "733";
chr2	ENSEMBL_gcm37	exon	167418215	167418341	0.00666609229623277	-	.	gene_id "ENSMUSG00000120668.2"; transcript_id "ENSMUSG00000120668.2_tx_35"; exon_id "chr2_167418215_167418341_-"; exonnum "2"; txlen "762";
chr2	ENSEMBL_gcm37	exon	167418215	167418341	0.00609478369602759	-	.	gene_id "ENSMUSG00000120668.2"; transcript_id "ENSMUSG00000120668.2_tx_36"; exon_id "chr2_167418215_167418341_-"; exonnum "4"; txlen "1130";
chr2	ENSEMBL_gcm37	exon	167418215	167418341	0.0683059308492069	-	.	gene_id "ENSMUSG00000120668.2"; transcript_id "ENSMUSG00000120668.2_tx_4"; exon_id "chr2_167418215_167418341_-"; exonnum "3"; txlen "1191";
chr2	ENSEMBL_gcm37	exon	167418215	167418341	0.0435794739282095	-	.	gene_id "ENSMUSG00000120668.2"; transcript_id "ENSMUSG00000120668.2_tx_7"; exon_id "chr2_167418215_167418341_-"; exonnum "3"; txlen "1077";
chr2	HAVANA	exon	167419102	167419190	0	-	.	gene_id "ENSMUSG00000120668.2"; transcript_id "ENSMUST00000260111.1"; gene_type "lncRNA"; gene_name "Gm31619"; transcript_type "lncRNA"; transcript_name "Gm31619-203"; exon_number 3; exon_id "ENSMUSE00001516664.1"; level 2; mgi_id "MGI:5590778"; tag "basic"; tag "TAGENE";
chr2	HAVANA	exon	167419102	167419190	0	-	.	gene_id "ENSMUSG00000120668.2"; transcript_id "ENSMUST00000260110.1"; gene_type "lncRNA"; gene_name "Gm31619"; transcript_type "lncRNA"; transcript_name "Gm31619-202"; exon_number 3; exon_id "ENSMUSE00001516664.1"; level 2; mgi_id "MGI:5590778"; tag "TAGENE";
chr2	ENSEMBL_gcm37	exon	167419102	167419190	0.0334644584203524	-	.	gene_id "ENSMUSG00000120668.2"; transcript_id "ENSMUSG00000120668.2_tx_11"; exon_id "chr2_167419102_167419190_-"; exonnum "1"; txlen "626";
chr2	ENSEMBL_gcm37	exon	167419102	167419190	0.0334644584203524	-	.	gene_id "ENSMUSG00000120668.2"; transcript_id "ENSMUSG00000120668.2_tx_12"; exon_id "chr2_167419102_167419190_-"; exonnum "1"; txlen "655";
chr2	ENSEMBL_gcm37	exon	167419102	167419190	0.0301442747526583	-	.	gene_id "ENSMUSG00000120668.2"; transcript_id "ENSMUSG00000120668.2_tx_14"; exon_id "chr2_167419102_167419190_-"; exonnum "1"; txlen "1024";
chr2	ENSEMBL_gcm37	exon	167419102	167419190	0.0239895075864539	-	.	gene_id "ENSMUSG00000120668.2"; transcript_id "ENSMUSG00000120668.2_tx_16"; exon_id "chr2_167419102_167419190_-"; exonnum "2"; txlen "934";
chr2	ENSEMBL_gcm37	exon	167419102	167419190	0.022742835819657	-	.	gene_id "ENSMUSG00000120668.2"; transcript_id "ENSMUSG00000120668.2_tx_17"; exon_id "chr2_167419102_167419190_-"; exonnum "1"; txlen "819";
chr2	ENSEMBL_gcm37	exon	167419102	167419190	0.022742835819657	-	.	gene_id "ENSMUSG00000120668.2"; transcript_id "ENSMUSG00000120668.2_tx_18"; exon_id "chr2_167419102_167419190_-"; exonnum "1"; txlen "848";
chr2	ENSEMBL_gcm37	exon	167419102	167419190	0.0200961831684389	-	.	gene_id "ENSMUSG00000120668.2"; transcript_id "ENSMUSG00000120668.2_tx_19"; exon_id "chr2_167419102_167419190_-"; exonnum "1"; txlen "1201";
chr2	ENSEMBL_gcm37	exon	167419102	167419190	0.0200961831684389	-	.	gene_id "ENSMUSG00000120668.2"; transcript_id "ENSMUSG00000120668.2_tx_20"; exon_id "chr2_167419102_167419190_-"; exonnum "1"; txlen "1230";
chr2	ENSEMBL_gcm37	exon	167419102	167419190	0.0200961831684389	-	.	gene_id "ENSMUSG00000120668.2"; transcript_id "ENSMUSG00000120668.2_tx_21"; exon_id "chr2_167419102_167419190_-"; exonnum "1"; txlen "1396";
chr2	ENSEMBL_gcm37	exon	167419102	167419190	0.0200961831684389	-	.	gene_id "ENSMUSG00000120668.2"; transcript_id "ENSMUSG00000120668.2_tx_22"; exon_id "chr2_167419102_167419190_-"; exonnum "1"; txlen "1425";
chr2	ENSEMBL_gcm37	exon	167419102	167419190	0.0147290605987333	-	.	gene_id "ENSMUSG00000120668.2"; transcript_id "ENSMUSG00000120668.2_tx_25"; exon_id "chr2_167419102_167419190_-"; exonnum "3"; txlen "1225";
chr2	ENSEMBL_gcm37	exon	167419102	167419190	0.0147290605987333	-	.	gene_id "ENSMUSG00000120668.2"; transcript_id "ENSMUSG00000120668.2_tx_26"; exon_id "chr2_167419102_167419190_-"; exonnum "3"; txlen "1254";
chr2	ENSEMBL_gcm37	exon	167419102	167419190	0.00609478369602759	-	.	gene_id "ENSMUSG00000120668.2"; transcript_id "ENSMUSG00000120668.2_tx_36"; exon_id "chr2_167419102_167419190_-"; exonnum "3"; txlen "1130";
chr2	ENSEMBL_gcm37	exon	167419102	167419190	0.0683059308492069	-	.	gene_id "ENSMUSG00000120668.2"; transcript_id "ENSMUSG00000120668.2_tx_4"; exon_id "chr2_167419102_167419190_-"; exonnum "2"; txlen "1191";
chr2	ENSEMBL_gcm37	exon	167419102	167419190	0.0656293262224387	-	.	gene_id "ENSMUSG00000120668.2"; transcript_id "ENSMUSG00000120668.2_tx_5"; exon_id "chr2_167419102_167419190_-"; exonnum "1"; txlen "933";
chr2	ENSEMBL_gcm37	exon	167419102	167419190	0.0435794739282095	-	.	gene_id "ENSMUSG00000120668.2"; transcript_id "ENSMUSG00000120668.2_tx_7"; exon_id "chr2_167419102_167419190_-"; exonnum "2"; txlen "1077";
chr2	ENSEMBL_gcm37	exon	167419102	167419190	0.0419117974390822	-	.	gene_id "ENSMUSG00000120668.2"; transcript_id "ENSMUSG00000120668.2_tx_8"; exon_id "chr2_167419102_167419190_-"; exonnum "1"; txlen "767";
chr2	ENSEMBL_gcm37	exon	167419102	167419190	0.0419117974390822	-	.	gene_id "ENSMUSG00000120668.2"; transcript_id "ENSMUSG00000120668.2_tx_9"; exon_id "chr2_167419102_167419190_-"; exonnum "1"; txlen "962";
chr2	HAVANA	exon	167421160	167421288	0	-	.	gene_id "ENSMUSG00000120668.2"; transcript_id "ENSMUST00000260111.1"; gene_type "lncRNA"; gene_name "Gm31619"; transcript_type "lncRNA"; transcript_name "Gm31619-203"; exon_number 2; exon_id "ENSMUSE00001516667.1"; level 2; mgi_id "MGI:5590778"; tag "basic"; tag "TAGENE";
chr2	HAVANA	exon	167421160	167421288	0	-	.	gene_id "ENSMUSG00000120668.2"; transcript_id "ENSMUST00000260110.1"; gene_type "lncRNA"; gene_name "Gm31619"; transcript_type "lncRNA"; transcript_name "Gm31619-202"; exon_number 2; exon_id "ENSMUSE00001516667.1"; level 2; mgi_id "MGI:5590778"; tag "TAGENE";
chr2	sragcm37_mid	exon	167421160	167421355	0.0239895075864539	-	.	gene_id "ENSMUSG00000120668.2"; transcript_id "ENSMUSG00000120668.2_tx_16"; exon_id "chr2_167421160_167421355_-"; exonnum "1"; txlen "934";
chr2	sragcm37_mid	exon	167421160	167421355	0.0147290605987333	-	.	gene_id "ENSMUSG00000120668.2"; transcript_id "ENSMUSG00000120668.2_tx_25"; exon_id "chr2_167421160_167421355_-"; exonnum "2"; txlen "1225";
chr2	sragcm37_mid	exon	167421160	167421355	0.0147290605987333	-	.	gene_id "ENSMUSG00000120668.2"; transcript_id "ENSMUSG00000120668.2_tx_26"; exon_id "chr2_167421160_167421355_-"; exonnum "2"; txlen "1254";
chr2	sragcm37_mid	exon	167421160	167421355	0.0144933272048644	-	.	gene_id "ENSMUSG00000120668.2"; transcript_id "ENSMUSG00000120668.2_tx_27"; exon_id "chr2_167421160_167421355_-"; exonnum "1"; txlen "700";
chr2	sragcm37_mid	exon	167421160	167421355	0.00609478369602759	-	.	gene_id "ENSMUSG00000120668.2"; transcript_id "ENSMUSG00000120668.2_tx_36"; exon_id "chr2_167421160_167421355_-"; exonnum "2"; txlen "1130";
chr2	sragcm37_mid	exon	167421160	167421355	0.0683059308492069	-	.	gene_id "ENSMUSG00000120668.2"; transcript_id "ENSMUSG00000120668.2_tx_4"; exon_id "chr2_167421160_167421355_-"; exonnum "1"; txlen "1191";
chr2	sragcm37_mid	exon	167421160	167421355	0.0435794739282095	-	.	gene_id "ENSMUSG00000120668.2"; transcript_id "ENSMUSG00000120668.2_tx_7"; exon_id "chr2_167421160_167421355_-"; exonnum "1"; txlen "1077";
chr2	HAVANA	exon	167430806	167430930	0	-	.	gene_id "ENSMUSG00000120668.2"; transcript_id "ENSMUST00000260112.1"; gene_type "lncRNA"; gene_name "Gm31619"; transcript_type "lncRNA"; transcript_name "Gm31619-204"; exon_number 1; exon_id "ENSMUSE00001516665.1"; level 2; mgi_id "MGI:5590778"; tag "TAGENE";
chr2	HAVANA	transcript	167431039	167431368	0	-	.	gene_id "ENSMUSG00000120668.2"; transcript_id "ENSMUST00000260113.1"; gene_type "lncRNA"; gene_name "Gm31619"; transcript_type "lncRNA"; transcript_name "Gm31619-205"; level 2; mgi_id "MGI:5590778"; tag "TAGENE";
chr2	HAVANA	exon	167431039	167431368	0	-	.	gene_id "ENSMUSG00000120668.2"; transcript_id "ENSMUST00000260113.1"; gene_type "lncRNA"; gene_name "Gm31619"; transcript_type "lncRNA"; transcript_name "Gm31619-205"; exon_number 1; exon_id "ENSMUSE00001516662.1"; level 2; mgi_id "MGI:5590778"; tag "TAGENE";
chr2	HAVANA	exon	167431128	167431336	0	-	.	gene_id "ENSMUSG00000120668.2"; transcript_id "ENSMUST00000260111.1"; gene_type "lncRNA"; gene_name "Gm31619"; transcript_type "lncRNA"; transcript_name "Gm31619-203"; exon_number 1; exon_id "ENSMUSE00001516669.1"; level 2; mgi_id "MGI:5590778"; tag "basic"; tag "TAGENE";
chr2	HAVANA	exon	167431128	167431356	0	-	.	gene_id "ENSMUSG00000120668.2"; transcript_id "ENSMUST00000260110.1"; gene_type "lncRNA"; gene_name "Gm31619"; transcript_type "lncRNA"; transcript_name "Gm31619-202"; exon_number 1; exon_id "ENSMUSE00001516661.1"; level 2; mgi_id "MGI:5590778"; tag "TAGENE";
chr2	ENSEMBL_gcm37	exon	167431128	167431356	0.0410969360056539	-	.	gene_id "ENSMUSG00000120668.2"; transcript_id "ENSMUSG00000120668.2_tx_10"; exon_id "chr2_167431128_167431356_-"; exonnum "1"; txlen "940";
chr2	ENSEMBL_gcm37	exon	167431128	167431356	0.0267422610998225	-	.	gene_id "ENSMUSG00000120668.2"; transcript_id "ENSMUSG00000120668.2_tx_15"; exon_id "chr2_167431128_167431356_-"; exonnum "1"; txlen "1135";
chr2	ENSEMBL_gcm37	exon	167431128	167431356	0.0188489506307271	-	.	gene_id "ENSMUSG00000120668.2"; transcript_id "ENSMUSG00000120668.2_tx_23"; exon_id "chr2_167431128_167431356_-"; exonnum "1"; txlen "1164";
chr2	ENSEMBL_gcm37	exon	167431128	167431356	0.0147290605987333	-	.	gene_id "ENSMUSG00000120668.2"; transcript_id "ENSMUSG00000120668.2_tx_25"; exon_id "chr2_167431128_167431356_-"; exonnum "1"; txlen "1225";
chr2	ENSEMBL_gcm37	exon	167431128	167431356	0.0147290605987333	-	.	gene_id "ENSMUSG00000120668.2"; transcript_id "ENSMUSG00000120668.2_tx_26"; exon_id "chr2_167431128_167431356_-"; exonnum "1"; txlen "1254";
chr2	ENSEMBL_gcm37	exon	167431128	167431356	0.00666609229623277	-	.	gene_id "ENSMUSG00000120668.2"; transcript_id "ENSMUSG00000120668.2_tx_34"; exon_id "chr2_167431128_167431356_-"; exonnum "1"; txlen "733";
chr2	ENSEMBL_gcm37	exon	167431128	167431356	0.00666609229623277	-	.	gene_id "ENSMUSG00000120668.2"; transcript_id "ENSMUSG00000120668.2_tx_35"; exon_id "chr2_167431128_167431356_-"; exonnum "1"; txlen "762";
chr2	ENSEMBL_gcm37	exon	167431128	167431356	0.00609478369602759	-	.	gene_id "ENSMUSG00000120668.2"; transcript_id "ENSMUSG00000120668.2_tx_36"; exon_id "chr2_167431128_167431356_-"; exonnum "1"; txlen "1130";
chr2	HAVANA	exon	167431128	167431383	0	-	.	gene_id "ENSMUSG00000120668.2"; transcript_id "ENSMUST00000245024.2"; gene_type "lncRNA"; gene_name "Gm31619"; transcript_type "lncRNA"; transcript_name "Gm31619-201"; exon_number 1; exon_id "ENSMUSE00001516668.1"; level 2; mgi_id "MGI:5590778"; tag "Ensembl_canonical"; tag "GENCODE_Primary"; tag "TAGENE";
chr2	HAVANA	UTR	167449558	167451023	0	-	.	gene_id "ENSMUSG00000078923.11"; transcript_id "ENSMUST00000109207.10"; gene_type "protein_coding"; gene_name "Ube2v1"; transcript_type "protein_coding"; transcript_name "Ube2v1-202"; exon_number 4; exon_id "ENSMUSE00000786100.2"; level 2; protein_id "ENSMUSP00000104830.4"; transcript_support_level "1"; mgi_id "MGI:1913839"; tag "basic"; tag "Ensembl_canonical"; tag "GENCODE_Primary"; tag "appris_principal_1"; tag "CCDS"; ccdsid "CCDS17103.1"; havana_gene "OTTMUSG00000001159.1"; havana_transcript "OTTMUST00000002255.1";
chr2	HAVANA	exon	167449558	167451167	0	-	.	gene_id "ENSMUSG00000078923.11"; transcript_id "ENSMUST00000109207.10"; gene_type "protein_coding"; gene_name "Ube2v1"; transcript_type "protein_coding"; transcript_name "Ube2v1-202"; exon_number 4; exon_id "ENSMUSE00000786100.2"; level 2; protein_id "ENSMUSP00000104830.4"; transcript_support_level "1"; mgi_id "MGI:1913839"; tag "basic"; tag "Ensembl_canonical"; tag "GENCODE_Primary"; tag "appris_principal_1"; tag "CCDS"; ccdsid "CCDS17103.1"; havana_gene "OTTMUSG00000001159.1"; havana_transcript "OTTMUST00000002255.1";
chr2	HAVANA	gene	167449558	167474015	0	-	.	gene_id "ENSMUSG00000078923.11"; gene_type "protein_coding"; gene_name "Ube2v1"; level 2; mgi_id "MGI:1913839"; tag "overlapping_locus"; havana_gene "OTTMUSG00000001159.1";
chr2	HAVANA	transcript	167449558	167474015	0	-	.	gene_id "ENSMUSG00000078923.11"; transcript_id "ENSMUST00000109207.10"; gene_type "protein_coding"; gene_name "Ube2v1"; transcript_type "protein_coding"; transcript_name "Ube2v1-202"; level 2; protein_id "ENSMUSP00000104830.4"; transcript_support_level "1"; mgi_id "MGI:1913839"; tag "basic"; tag "Ensembl_canonical"; tag "GENCODE_Primary"; tag "appris_principal_1"; tag "CCDS"; ccdsid "CCDS17103.1"; havana_gene "OTTMUSG00000001159.1"; havana_transcript "OTTMUST00000002255.1";
chr2	HAVANA	UTR	167449764	167451023	0	-	.	gene_id "ENSMUSG00000078923.11"; transcript_id "ENSMUST00000060645.13"; gene_type "protein_coding"; gene_name "Ube2v1"; transcript_type "protein_coding"; transcript_name "Ube2v1-201"; exon_number 3; exon_id "ENSMUSE00000476831.5"; level 2; protein_id "ENSMUSP00000053109.7"; transcript_support_level "1"; mgi_id "MGI:1913839"; tag "basic"; tag "CCDS"; ccdsid "CCDS79869.1"; havana_gene "OTTMUSG00000001159.1"; havana_transcript "OTTMUST00000039138.1";
chr2	HAVANA	exon	167449764	167451167	0	-	.	gene_id "ENSMUSG00000078923.11"; transcript_id "ENSMUST00000060645.13"; gene_type "protein_coding"; gene_name "Ube2v1"; transcript_type "protein_coding"; transcript_name "Ube2v1-201"; exon_number 3; exon_id "ENSMUSE00000476831.5"; level 2; protein_id "ENSMUSP00000053109.7"; transcript_support_level "1"; mgi_id "MGI:1913839"; tag "basic"; tag "CCDS"; ccdsid "CCDS79869.1"; havana_gene "OTTMUSG00000001159.1"; havana_transcript "OTTMUST00000039138.1";
chr2	HAVANA	transcript	167449764	167473892	0	-	.	gene_id "ENSMUSG00000078923.11"; transcript_id "ENSMUST00000060645.13"; gene_type "protein_coding"; gene_name "Ube2v1"; transcript_type "protein_coding"; transcript_name "Ube2v1-201"; level 2; protein_id "ENSMUSP00000053109.7"; transcript_support_level "1"; mgi_id "MGI:1913839"; tag "basic"; tag "CCDS"; ccdsid "CCDS79869.1"; havana_gene "OTTMUSG00000001159.1"; havana_transcript "OTTMUST00000039138.1";
chr2	HAVANA	UTR	167449770	167451023	0	-	.	gene_id "ENSMUSG00000089739.3"; transcript_id "ENSMUST00000125544.3"; gene_type "protein_coding"; gene_name "Gm20431"; transcript_type "protein_coding"; transcript_name "Gm20431-201"; exon_number 8; exon_id "ENSMUSE00000679424.4"; level 1; protein_id "ENSMUSP00000118416.3"; transcript_support_level "5"; mgi_id "MGI:5141896"; tag "not_organism_supported"; tag "basic"; tag "Ensembl_canonical"; tag "GENCODE_Primary"; tag "appris_principal_1"; tag "readthrough_transcript"; tag "exp_conf"; havana_gene "OTTMUSG00000033262.1"; havana_transcript "OTTMUST00000083392.1";
chr2	HAVANA	exon	167449770	167451167	0	-	.	gene_id "ENSMUSG00000089739.3"; transcript_id "ENSMUST00000125544.3"; gene_type "protein_coding"; gene_name "Gm20431"; transcript_type "protein_coding"; transcript_name "Gm20431-201"; exon_number 8; exon_id "ENSMUSE00000679424.4"; level 1; protein_id "ENSMUSP00000118416.3"; transcript_support_level "5"; mgi_id "MGI:5141896"; tag "not_organism_supported"; tag "basic"; tag "Ensembl_canonical"; tag "GENCODE_Primary"; tag "appris_principal_1"; tag "readthrough_transcript"; tag "exp_conf"; havana_gene "OTTMUSG00000033262.1"; havana_transcript "OTTMUST00000083392.1";
chr2	HAVANA	gene	167449770	167503416	0	-	.	gene_id "ENSMUSG00000089739.3"; gene_type "protein_coding"; gene_name "Gm20431"; level 1; mgi_id "MGI:5141896"; tag "ncRNA_host"; tag "overlapping_locus"; tag "readthrough_gene"; havana_gene "OTTMUSG00000033262.1";
chr2	HAVANA	transcript	167449770	167503416	0	-	.	gene_id "ENSMUSG00000089739.3"; transcript_id "ENSMUST00000125544.3"; gene_type "protein_coding"; gene_name "Gm20431"; transcript_type "protein_coding"; transcript_name "Gm20431-201"; level 1; protein_id "ENSMUSP00000118416.3"; transcript_support_level "5"; mgi_id "MGI:5141896"; tag "not_organism_supported"; tag "basic"; tag "Ensembl_canonical"; tag "GENCODE_Primary"; tag "appris_principal_1"; tag "readthrough_transcript"; tag "exp_conf"; havana_gene "OTTMUSG00000033262.1"; havana_transcript "OTTMUST00000083392.1";
chr2	HAVANA	UTR	167450686	167451023	0	-	.	gene_id "ENSMUSG00000078923.11"; transcript_id "ENSMUST00000151365.8"; gene_type "protein_coding"; gene_name "Ube2v1"; transcript_type "protein_coding"; transcript_name "Ube2v1-207"; exon_number 5; exon_id "ENSMUSE00000828777.2"; level 2; protein_id "ENSMUSP00000114764.2"; transcript_support_level "2"; mgi_id "MGI:1913839"; tag "basic"; tag "CCDS"; ccdsid "CCDS79868.1"; havana_gene "OTTMUSG00000001159.1"; havana_transcript "OTTMUST00000002254.1";
chr2	HAVANA	exon	167450686	167451167	0	-	.	gene_id "ENSMUSG00000078923.11"; transcript_id "ENSMUST00000151365.8"; gene_type "protein_coding"; gene_name "Ube2v1"; transcript_type "protein_coding"; transcript_name "Ube2v1-207"; exon_number 5; exon_id "ENSMUSE00000828777.2"; level 2; protein_id "ENSMUSP00000114764.2"; transcript_support_level "2"; mgi_id "MGI:1913839"; tag "basic"; tag "CCDS"; ccdsid "CCDS79868.1"; havana_gene "OTTMUSG00000001159.1"; havana_transcript "OTTMUST00000002254.1";
chr2	HAVANA	transcript	167450686	167473907	0	-	.	gene_id "ENSMUSG00000078923.11"; transcript_id "ENSMUST00000151365.8"; gene_type "protein_coding"; gene_name "Ube2v1"; transcript_type "protein_coding"; transcript_name "Ube2v1-207"; level 2; protein_id "ENSMUSP00000114764.2"; transcript_support_level "2"; mgi_id "MGI:1913839"; tag "basic"; tag "CCDS"; ccdsid "CCDS79868.1"; havana_gene "OTTMUSG00000001159.1"; havana_transcript "OTTMUST00000002254.1";
chr2	HAVANA	exon	167450855	167451167	0	-	.	gene_id "ENSMUSG00000078923.11"; transcript_id "ENSMUST00000130284.2"; gene_type "protein_coding"; gene_name "Ube2v1"; transcript_type "protein_coding_CDS_not_defined"; transcript_name "Ube2v1-203"; exon_number 5; exon_id "ENSMUSE00000772164.2"; level 2; transcript_support_level "5"; mgi_id "MGI:1913839"; havana_gene "OTTMUSG00000001159.1"; havana_transcript "OTTMUST00000039139.1";
chr2	HAVANA	transcript	167450855	167473887	0	-	.	gene_id "ENSMUSG00000078923.11"; transcript_id "ENSMUST00000130284.2"; gene_type "protein_coding"; gene_name "Ube2v1"; transcript_type "protein_coding_CDS_not_defined"; transcript_name "Ube2v1-203"; level 2; transcript_support_level "5"; mgi_id "MGI:1913839"; havana_gene "OTTMUSG00000001159.1"; havana_transcript "OTTMUST00000039139.1";
chr2	HAVANA	exon	167450866	167451167	0	-	.	gene_id "ENSMUSG00000078923.11"; transcript_id "ENSMUST00000144628.2"; gene_type "protein_coding"; gene_name "Ube2v1"; transcript_type "retained_intron"; transcript_name "Ube2v1-205"; exon_number 2; exon_id "ENSMUSE00000737191.2"; level 2; transcript_support_level "1"; mgi_id "MGI:1913839"; havana_gene "OTTMUSG00000001159.1"; havana_transcript "OTTMUST00000039142.1";
chr2	HAVANA	transcript	167450866	167452568	0	-	.	gene_id "ENSMUSG00000078923.11"; transcript_id "ENSMUST00000144628.2"; gene_type "protein_coding"; gene_name "Ube2v1"; transcript_type "retained_intron"; transcript_name "Ube2v1-205"; level 2; transcript_support_level "1"; mgi_id "MGI:1913839"; havana_gene "OTTMUSG00000001159.1"; havana_transcript "OTTMUST00000039142.1";
chr2	HAVANA	stop_codon	167451021	167451023	0	-	0	gene_id "ENSMUSG00000078923.11"; transcript_id "ENSMUST00000109207.10"; gene_type "protein_coding"; gene_name "Ube2v1"; transcript_type "protein_coding"; transcript_name "Ube2v1-202"; exon_number 4; exon_id "ENSMUSE00000786100.2"; level 2; protein_id "ENSMUSP00000104830.4"; transcript_support_level "1"; mgi_id "MGI:1913839"; tag "basic"; tag "Ensembl_canonical"; tag "GENCODE_Primary"; tag "appris_principal_1"; tag "CCDS"; ccdsid "CCDS17103.1"; havana_gene "OTTMUSG00000001159.1"; havana_transcript "OTTMUST00000002255.1";
chr2	HAVANA	stop_codon	167451021	167451023	0	-	0	gene_id "ENSMUSG00000078923.11"; transcript_id "ENSMUST00000060645.13"; gene_type "protein_coding"; gene_name "Ube2v1"; transcript_type "protein_coding"; transcript_name "Ube2v1-201"; exon_number 3; exon_id "ENSMUSE00000476831.5"; level 2; protein_id "ENSMUSP00000053109.7"; transcript_support_level "1"; mgi_id "MGI:1913839"; tag "basic"; tag "CCDS"; ccdsid "CCDS79869.1"; havana_gene "OTTMUSG00000001159.1"; havana_transcript "OTTMUST00000039138.1";
chr2	HAVANA	stop_codon	167451021	167451023	0	-	0	gene_id "ENSMUSG00000078923.11"; transcript_id "ENSMUST00000151365.8"; gene_type "protein_coding"; gene_name "Ube2v1"; transcript_type "protein_coding"; transcript_name "Ube2v1-207"; exon_number 5; exon_id "ENSMUSE00000828777.2"; level 2; protein_id "ENSMUSP00000114764.2"; transcript_support_level "2"; mgi_id "MGI:1913839"; tag "basic"; tag "CCDS"; ccdsid "CCDS79868.1"; havana_gene "OTTMUSG00000001159.1"; havana_transcript "OTTMUST00000002254.1";
chr2	HAVANA	stop_codon	167451021	167451023	0	-	0	gene_id "ENSMUSG00000089739.3"; transcript_id "ENSMUST00000125544.3"; gene_type "protein_coding"; gene_name "Gm20431"; transcript_type "protein_coding"; transcript_name "Gm20431-201"; exon_number 8; exon_id "ENSMUSE00000679424.4"; level 1; protein_id "ENSMUSP00000118416.3"; transcript_support_level "5"; mgi_id "MGI:5141896"; tag "not_organism_supported"; tag "basic"; tag "Ensembl_canonical"; tag "GENCODE_Primary"; tag "appris_principal_1"; tag "readthrough_transcript"; tag "exp_conf"; havana_gene "OTTMUSG00000033262.1"; havana_transcript "OTTMUST00000083392.1";
chr2	HAVANA	CDS	167451024	167451167	0	-	0	gene_id "ENSMUSG00000078923.11"; transcript_id "ENSMUST00000109207.10"; gene_type "protein_coding"; gene_name "Ube2v1"; transcript_type "protein_coding"; transcript_name "Ube2v1-202"; exon_number 4; exon_id "ENSMUSE00000786100.2"; level 2; protein_id "ENSMUSP00000104830.4"; transcript_support_level "1"; mgi_id "MGI:1913839"; tag "basic"; tag "Ensembl_canonical"; tag "GENCODE_Primary"; tag "appris_principal_1"; tag "CCDS"; ccdsid "CCDS17103.1"; havana_gene "OTTMUSG00000001159.1"; havana_transcript "OTTMUST00000002255.1";
chr2	HAVANA	CDS	167451024	167451167	0	-	0	gene_id "ENSMUSG00000078923.11"; transcript_id "ENSMUST00000060645.13"; gene_type "protein_coding"; gene_name "Ube2v1"; transcript_type "protein_coding"; transcript_name "Ube2v1-201"; exon_number 3; exon_id "ENSMUSE00000476831.5"; level 2; protein_id "ENSMUSP00000053109.7"; transcript_support_level "1"; mgi_id "MGI:1913839"; tag "basic"; tag "CCDS"; ccdsid "CCDS79869.1"; havana_gene "OTTMUSG00000001159.1"; havana_transcript "OTTMUST00000039138.1";
chr2	HAVANA	CDS	167451024	167451167	0	-	0	gene_id "ENSMUSG00000078923.11"; transcript_id "ENSMUST00000151365.8"; gene_type "protein_coding"; gene_name "Ube2v1"; transcript_type "protein_coding"; transcript_name "Ube2v1-207"; exon_number 5; exon_id "ENSMUSE00000828777.2"; level 2; protein_id "ENSMUSP00000114764.2"; transcript_support_level "2"; mgi_id "MGI:1913839"; tag "basic"; tag "CCDS"; ccdsid "CCDS79868.1"; havana_gene "OTTMUSG00000001159.1"; havana_transcript "OTTMUST00000002254.1";
chr2	HAVANA	CDS	167451024	167451167	0	-	0	gene_id "ENSMUSG00000089739.3"; transcript_id "ENSMUST00000125544.3"; gene_type "protein_coding"; gene_name "Gm20431"; transcript_type "protein_coding"; transcript_name "Gm20431-201"; exon_number 8; exon_id "ENSMUSE00000679424.4"; level 1; protein_id "ENSMUSP00000118416.3"; transcript_support_level "5"; mgi_id "MGI:5141896"; tag "not_organism_supported"; tag "basic"; tag "Ensembl_canonical"; tag "GENCODE_Primary"; tag "appris_principal_1"; tag "readthrough_transcript"; tag "exp_conf"; havana_gene "OTTMUSG00000033262.1"; havana_transcript "OTTMUST00000083392.1";
chr2	HAVANA	exon	167452224	167452349	0	-	.	gene_id "ENSMUSG00000078923.11"; transcript_id "ENSMUST00000109207.10"; gene_type "protein_coding"; gene_name "Ube2v1"; transcript_type "protein_coding"; transcript_name "Ube2v1-202"; exon_number 3; exon_id "ENSMUSE00001223162.2"; level 2; protein_id "ENSMUSP00000104830.4"; transcript_support_level "1"; mgi_id "MGI:1913839"; tag "basic"; tag "Ensembl_canonical"; tag "GENCODE_Primary"; tag "appris_principal_1"; tag "CCDS"; ccdsid "CCDS17103.1"; havana_gene "OTTMUSG00000001159.1"; havana_transcript "OTTMUST00000002255.1";
chr2	HAVANA	CDS	167452224	167452349	0	-	0	gene_id "ENSMUSG00000078923.11"; transcript_id "ENSMUST00000109207.10"; gene_type "protein_coding"; gene_name "Ube2v1"; transcript_type "protein_coding"; transcript_name "Ube2v1-202"; exon_number 3; exon_id "ENSMUSE00001223162.2"; level 2; protein_id "ENSMUSP00000104830.4"; transcript_support_level "1"; mgi_id "MGI:1913839"; tag "basic"; tag "Ensembl_canonical"; tag "GENCODE_Primary"; tag "appris_principal_1"; tag "CCDS"; ccdsid "CCDS17103.1"; havana_gene "OTTMUSG00000001159.1"; havana_transcript "OTTMUST00000002255.1";
chr2	HAVANA	exon	167452224	167452349	0	-	.	gene_id "ENSMUSG00000078923.11"; transcript_id "ENSMUST00000151365.8"; gene_type "protein_coding"; gene_name "Ube2v1"; transcript_type "protein_coding"; transcript_name "Ube2v1-207"; exon_number 4; exon_id "ENSMUSE00001223162.2"; level 2; protein_id "ENSMUSP00000114764.2"; transcript_support_level "2"; mgi_id "MGI:1913839"; tag "basic"; tag "CCDS"; ccdsid "CCDS79868.1"; havana_gene "OTTMUSG00000001159.1"; havana_transcript "OTTMUST00000002254.1";
chr2	HAVANA	CDS	167452224	167452349	0	-	0	gene_id "ENSMUSG00000078923.11"; transcript_id "ENSMUST00000151365.8"; gene_type "protein_coding"; gene_name "Ube2v1"; transcript_type "protein_coding"; transcript_name "Ube2v1-207"; exon_number 4; exon_id "ENSMUSE00001223162.2"; level 2; protein_id "ENSMUSP00000114764.2"; transcript_support_level "2"; mgi_id "MGI:1913839"; tag "basic"; tag "CCDS"; ccdsid "CCDS79868.1"; havana_gene "OTTMUSG00000001159.1"; havana_transcript "OTTMUST00000002254.1";
chr2	HAVANA	exon	167452224	167452349	0	-	.	gene_id "ENSMUSG00000078923.11"; transcript_id "ENSMUST00000130284.2"; gene_type "protein_coding"; gene_name "Ube2v1"; transcript_type "protein_coding_CDS_not_defined"; transcript_name "Ube2v1-203"; exon_number 4; exon_id "ENSMUSE00001228243.2"; level 2; transcript_support_level "5"; mgi_id "MGI:1913839"; havana_gene "OTTMUSG00000001159.1"; havana_transcript "OTTMUST00000039139.1";
chr2	HAVANA	exon	167452224	167452349	0	-	.	gene_id "ENSMUSG00000089739.3"; transcript_id "ENSMUST00000125544.3"; gene_type "protein_coding"; gene_name "Gm20431"; transcript_type "protein_coding"; transcript_name "Gm20431-201"; exon_number 7; exon_id "ENSMUSE00001204815.2"; level 1; protein_id "ENSMUSP00000118416.3"; transcript_support_level "5"; mgi_id "MGI:5141896"; tag "not_organism_supported"; tag "basic"; tag "Ensembl_canonical"; tag "GENCODE_Primary"; tag "appris_principal_1"; tag "readthrough_transcript"; tag "exp_conf"; havana_gene "OTTMUSG00000033262.1"; havana_transcript "OTTMUST00000083392.1";
chr2	HAVANA	CDS	167452224	167452349	0	-	0	gene_id "ENSMUSG00000089739.3"; transcript_id "ENSMUST00000125544.3"; gene_type "protein_coding"; gene_name "Gm20431"; transcript_type "protein_coding"; transcript_name "Gm20431-201"; exon_number 7; exon_id "ENSMUSE00001204815.2"; level 1; protein_id "ENSMUSP00000118416.3"; transcript_support_level "5"; mgi_id "MGI:5141896"; tag "not_organism_supported"; tag "basic"; tag "Ensembl_canonical"; tag "GENCODE_Primary"; tag "appris_principal_1"; tag "readthrough_transcript"; tag "exp_conf"; havana_gene "OTTMUSG00000033262.1"; havana_transcript "OTTMUST00000083392.1";
chr2	HAVANA	exon	167452224	167452568	0	-	.	gene_id "ENSMUSG00000078923.11"; transcript_id "ENSMUST00000144628.2"; gene_type "protein_coding"; gene_name "Ube2v1"; transcript_type "retained_intron"; transcript_name "Ube2v1-205"; exon_number 1; exon_id "ENSMUSE00000780013.2"; level 2; transcript_support_level "1"; mgi_id "MGI:1913839"; havana_gene "OTTMUSG00000001159.1"; havana_transcript "OTTMUST00000039142.1";
chr2	HAVANA	exon	167452228	167452349	0	-	.	gene_id "ENSMUSG00000078923.11"; transcript_id "ENSMUST00000140216.2"; gene_type "protein_coding"; gene_name "Ube2v1"; transcript_type "protein_coding"; transcript_name "Ube2v1-204"; exon_number 4; exon_id "ENSMUSE00000757000.2"; level 2; protein_id "ENSMUSP00000116578.2"; transcript_support_level "3"; mgi_id "MGI:1913839"; tag "mRNA_end_NF"; tag "cds_end_NF"; havana_gene "OTTMUSG00000001159.1"; havana_transcript "OTTMUST00000039140.1";
chr2	HAVANA	CDS	167452228	167452349	0	-	0	gene_id "ENSMUSG00000078923.11"; transcript_id "ENSMUST00000140216.2"; gene_type "protein_coding"; gene_name "Ube2v1"; transcript_type "protein_coding"; transcript_name "Ube2v1-204"; exon_number 4; exon_id "ENSMUSE00000757000.2"; level 2; protein_id "ENSMUSP00000116578.2"; transcript_support_level "3"; mgi_id "MGI:1913839"; tag "mRNA_end_NF"; tag "cds_end_NF"; havana_gene "OTTMUSG00000001159.1"; havana_transcript "OTTMUST00000039140.1";
chr2	HAVANA	transcript	167452228	167473899	0	-	.	gene_id "ENSMUSG00000078923.11"; transcript_id "ENSMUST00000140216.2"; gene_type "protein_coding"; gene_name "Ube2v1"; transcript_type "protein_coding"; transcript_name "Ube2v1-204"; level 2; protein_id "ENSMUSP00000116578.2"; transcript_support_level "3"; mgi_id "MGI:1913839"; tag "mRNA_end_NF"; tag "cds_end_NF"; havana_gene "OTTMUSG00000001159.1"; havana_transcript "OTTMUST00000039140.1";
chr2	HAVANA	exon	167459508	167459897	0	-	.	gene_id "ENSMUSG00000078923.11"; transcript_id "ENSMUST00000144830.2"; gene_type "protein_coding"; gene_name "Ube2v1"; transcript_type "retained_intron"; transcript_name "Ube2v1-206"; exon_number 2; exon_id "ENSMUSE00000723735.2"; level 2; transcript_support_level "2"; mgi_id "MGI:1913839"; havana_gene "OTTMUSG00000001159.1"; havana_transcript "OTTMUST00000039141.1";
chr2	HAVANA	transcript	167459508	167473902	0	-	.	gene_id "ENSMUSG00000078923.11"; transcript_id "ENSMUST00000144830.2"; gene_type "protein_coding"; gene_name "Ube2v1"; transcript_type "retained_intron"; transcript_name "Ube2v1-206"; level 2; transcript_support_level "2"; mgi_id "MGI:1913839"; havana_gene "OTTMUSG00000001159.1"; havana_transcript "OTTMUST00000039141.1";
chr2	HAVANA	exon	167459749	167459897	0	-	.	gene_id "ENSMUSG00000078923.11"; transcript_id "ENSMUST00000109207.10"; gene_type "protein_coding"; gene_name "Ube2v1"; transcript_type "protein_coding"; transcript_name "Ube2v1-202"; exon_number 2; exon_id "ENSMUSE00001264302.2"; level 2; protein_id "ENSMUSP00000104830.4"; transcript_support_level "1"; mgi_id "MGI:1913839"; tag "basic"; tag "Ensembl_canonical"; tag "GENCODE_Primary"; tag "appris_principal_1"; tag "CCDS"; ccdsid "CCDS17103.1"; havana_gene "OTTMUSG00000001159.1"; havana_transcript "OTTMUST00000002255.1";
chr2	HAVANA	CDS	167459749	167459897	0	-	2	gene_id "ENSMUSG00000078923.11"; transcript_id "ENSMUST00000109207.10"; gene_type "protein_coding"; gene_name "Ube2v1"; transcript_type "protein_coding"; transcript_name "Ube2v1-202"; exon_number 2; exon_id "ENSMUSE00001264302.2"; level 2; protein_id "ENSMUSP00000104830.4"; transcript_support_level "1"; mgi_id "MGI:1913839"; tag "basic"; tag "Ensembl_canonical"; tag "GENCODE_Primary"; tag "appris_principal_1"; tag "CCDS"; ccdsid "CCDS17103.1"; havana_gene "OTTMUSG00000001159.1"; havana_transcript "OTTMUST00000002255.1";
chr2	HAVANA	exon	167459749	167459897	0	-	.	gene_id "ENSMUSG00000078923.11"; transcript_id "ENSMUST00000060645.13"; gene_type "protein_coding"; gene_name "Ube2v1"; transcript_type "protein_coding"; transcript_name "Ube2v1-201"; exon_number 2; exon_id "ENSMUSE00001264302.2"; level 2; protein_id "ENSMUSP00000053109.7"; transcript_support_level "1"; mgi_id "MGI:1913839"; tag "basic"; tag "CCDS"; ccdsid "CCDS79869.1"; havana_gene "OTTMUSG00000001159.1"; havana_transcript "OTTMUST00000039138.1";
chr2	HAVANA	CDS	167459749	167459897	0	-	2	gene_id "ENSMUSG00000078923.11"; transcript_id "ENSMUST00000060645.13"; gene_type "protein_coding"; gene_name "Ube2v1"; transcript_type "protein_coding"; transcript_name "Ube2v1-201"; exon_number 2; exon_id "ENSMUSE00001264302.2"; level 2; protein_id "ENSMUSP00000053109.7"; transcript_support_level "1"; mgi_id "MGI:1913839"; tag "basic"; tag "CCDS"; ccdsid "CCDS79869.1"; havana_gene "OTTMUSG00000001159.1"; havana_transcript "OTTMUST00000039138.1";
chr2	HAVANA	exon	167459749	167459897	0	-	.	gene_id "ENSMUSG00000078923.11"; transcript_id "ENSMUST00000151365.8"; gene_type "protein_coding"; gene_name "Ube2v1"; transcript_type "protein_coding"; transcript_name "Ube2v1-207"; exon_number 3; exon_id "ENSMUSE00001264302.2"; level 2; protein_id "ENSMUSP00000114764.2"; transcript_support_level "2"; mgi_id "MGI:1913839"; tag "basic"; tag "CCDS"; ccdsid "CCDS79868.1"; havana_gene "OTTMUSG00000001159.1"; havana_transcript "OTTMUST00000002254.1";
chr2	HAVANA	CDS	167459749	167459897	0	-	2	gene_id "ENSMUSG00000078923.11"; transcript_id "ENSMUST00000151365.8"; gene_type "protein_coding"; gene_name "Ube2v1"; transcript_type "protein_coding"; transcript_name "Ube2v1-207"; exon_number 3; exon_id "ENSMUSE00001264302.2"; level 2; protein_id "ENSMUSP00000114764.2"; transcript_support_level "2"; mgi_id "MGI:1913839"; tag "basic"; tag "CCDS"; ccdsid "CCDS79868.1"; havana_gene "OTTMUSG00000001159.1"; havana_transcript "OTTMUST00000002254.1";
chr2	HAVANA	exon	167459749	167459897	0	-	.	gene_id "ENSMUSG00000078923.11"; transcript_id "ENSMUST00000130284.2"; gene_type "protein_coding"; gene_name "Ube2v1"; transcript_type "protein_coding_CDS_not_defined"; transcript_name "Ube2v1-203"; exon_number 3; exon_id "ENSMUSE00001212041.2"; level 2; transcript_support_level "5"; mgi_id "MGI:1913839"; havana_gene "OTTMUSG00000001159.1"; havana_transcript "OTTMUST00000039139.1";
chr2	HAVANA	exon	167459749	167459897	0	-	.	gene_id "ENSMUSG00000078923.11"; transcript_id "ENSMUST00000140216.2"; gene_type "protein_coding"; gene_name "Ube2v1"; transcript_type "protein_coding"; transcript_name "Ube2v1-204"; exon_number 3; exon_id "ENSMUSE00001264302.2"; level 2; protein_id "ENSMUSP00000116578.2"; transcript_support_level "3"; mgi_id "MGI:1913839"; tag "mRNA_end_NF"; tag "cds_end_NF"; havana_gene "OTTMUSG00000001159.1"; havana_transcript "OTTMUST00000039140.1";
chr2	HAVANA	CDS	167459749	167459897	0	-	2	gene_id "ENSMUSG00000078923.11"; transcript_id "ENSMUST00000140216.2"; gene_type "protein_coding"; gene_name "Ube2v1"; transcript_type "protein_coding"; transcript_name "Ube2v1-204"; exon_number 3; exon_id "ENSMUSE00001264302.2"; level 2; protein_id "ENSMUSP00000116578.2"; transcript_support_level "3"; mgi_id "MGI:1913839"; tag "mRNA_end_NF"; tag "cds_end_NF"; havana_gene "OTTMUSG00000001159.1"; havana_transcript "OTTMUST00000039140.1";
chr2	HAVANA	exon	167459749	167459897	0	-	.	gene_id "ENSMUSG00000089739.3"; transcript_id "ENSMUST00000125544.3"; gene_type "protein_coding"; gene_name "Gm20431"; transcript_type "protein_coding"; transcript_name "Gm20431-201"; exon_number 6; exon_id "ENSMUSE00001292324.2"; level 1; protein_id "ENSMUSP00000118416.3"; transcript_support_level "5"; mgi_id "MGI:5141896"; tag "not_organism_supported"; tag "basic"; tag "Ensembl_canonical"; tag "GENCODE_Primary"; tag "appris_principal_1"; tag "readthrough_transcript"; tag "exp_conf"; havana_gene "OTTMUSG00000033262.1"; havana_transcript "OTTMUST00000083392.1";
chr2	HAVANA	CDS	167459749	167459897	0	-	2	gene_id "ENSMUSG00000089739.3"; transcript_id "ENSMUST00000125544.3"; gene_type "protein_coding"; gene_name "Gm20431"; transcript_type "protein_coding"; transcript_name "Gm20431-201"; exon_number 6; exon_id "ENSMUSE00001292324.2"; level 1; protein_id "ENSMUSP00000118416.3"; transcript_support_level "5"; mgi_id "MGI:5141896"; tag "not_organism_supported"; tag "basic"; tag "Ensembl_canonical"; tag "GENCODE_Primary"; tag "appris_principal_1"; tag "readthrough_transcript"; tag "exp_conf"; havana_gene "OTTMUSG00000033262.1"; havana_transcript "OTTMUST00000083392.1";
chr2	HAVANA	exon	167470989	167471208	0	-	.	gene_id "ENSMUSG00000078923.11"; transcript_id "ENSMUST00000130284.2"; gene_type "protein_coding"; gene_name "Ube2v1"; transcript_type "protein_coding_CDS_not_defined"; transcript_name "Ube2v1-203"; exon_number 2; exon_id "ENSMUSE00000826315.2"; level 2; transcript_support_level "5"; mgi_id "MGI:1913839"; havana_gene "OTTMUSG00000001159.1"; havana_transcript "OTTMUST00000039139.1";
chr2	HAVANA	CDS	167471087	167471189	0	-	0	gene_id "ENSMUSG00000078923.11"; transcript_id "ENSMUST00000140216.2"; gene_type "protein_coding"; gene_name "Ube2v1"; transcript_type "protein_coding"; transcript_name "Ube2v1-204"; exon_number 2; exon_id "ENSMUSE00000771136.2"; level 2; protein_id "ENSMUSP00000116578.2"; transcript_support_level "3"; mgi_id "MGI:1913839"; tag "mRNA_end_NF"; tag "cds_end_NF"; havana_gene "OTTMUSG00000001159.1"; havana_transcript "OTTMUST00000039140.1";
chr2	HAVANA	exon	167471087	167471208	0	-	.	gene_id "ENSMUSG00000078923.11"; transcript_id "ENSMUST00000140216.2"; gene_type "protein_coding"; gene_name "Ube2v1"; transcript_type "protein_coding"; transcript_name "Ube2v1-204"; exon_number 2; exon_id "ENSMUSE00000771136.2"; level 2; protein_id "ENSMUSP00000116578.2"; transcript_support_level "3"; mgi_id "MGI:1913839"; tag "mRNA_end_NF"; tag "cds_end_NF"; havana_gene "OTTMUSG00000001159.1"; havana_transcript "OTTMUST00000039140.1";
chr2	HAVANA	CDS	167471090	167471189	0	-	0	gene_id "ENSMUSG00000078923.11"; transcript_id "ENSMUST00000151365.8"; gene_type "protein_coding"; gene_name "Ube2v1"; transcript_type "protein_coding"; transcript_name "Ube2v1-207"; exon_number 2; exon_id "ENSMUSE00000767366.2"; level 2; protein_id "ENSMUSP00000114764.2"; transcript_support_level "2"; mgi_id "MGI:1913839"; tag "basic"; tag "CCDS"; ccdsid "CCDS79868.1"; havana_gene "OTTMUSG00000001159.1"; havana_transcript "OTTMUST00000002254.1";
chr2	HAVANA	exon	167471090	167471208	0	-	.	gene_id "ENSMUSG00000078923.11"; transcript_id "ENSMUST00000151365.8"; gene_type "protein_coding"; gene_name "Ube2v1"; transcript_type "protein_coding"; transcript_name "Ube2v1-207"; exon_number 2; exon_id "ENSMUSE00000767366.2"; level 2; protein_id "ENSMUSP00000114764.2"; transcript_support_level "2"; mgi_id "MGI:1913839"; tag "basic"; tag "CCDS"; ccdsid "CCDS79868.1"; havana_gene "OTTMUSG00000001159.1"; havana_transcript "OTTMUST00000002254.1";
chr2	HAVANA	start_codon	167471187	167471189	0	-	0	gene_id "ENSMUSG00000078923.11"; transcript_id "ENSMUST00000151365.8"; gene_type "protein_coding"; gene_name "Ube2v1"; transcript_type "protein_coding"; transcript_name "Ube2v1-207"; exon_number 2; exon_id "ENSMUSE00000767366.2"; level 2; protein_id "ENSMUSP00000114764.2"; transcript_support_level "2"; mgi_id "MGI:1913839"; tag "basic"; tag "CCDS"; ccdsid "CCDS79868.1"; havana_gene "OTTMUSG00000001159.1"; havana_transcript "OTTMUST00000002254.1";
chr2	HAVANA	start_codon	167471187	167471189	0	-	0	gene_id "ENSMUSG00000078923.11"; transcript_id "ENSMUST00000140216.2"; gene_type "protein_coding"; gene_name "Ube2v1"; transcript_type "protein_coding"; transcript_name "Ube2v1-204"; exon_number 2; exon_id "ENSMUSE00000771136.2"; level 2; protein_id "ENSMUSP00000116578.2"; transcript_support_level "3"; mgi_id "MGI:1913839"; tag "mRNA_end_NF"; tag "cds_end_NF"; havana_gene "OTTMUSG00000001159.1"; havana_transcript "OTTMUST00000039140.1";
chr2	HAVANA	UTR	167471190	167471208	0	-	.	gene_id "ENSMUSG00000078923.11"; transcript_id "ENSMUST00000151365.8"; gene_type "protein_coding"; gene_name "Ube2v1"; transcript_type "protein_coding"; transcript_name "Ube2v1-207"; exon_number 2; exon_id "ENSMUSE00000767366.2"; level 2; protein_id "ENSMUSP00000114764.2"; transcript_support_level "2"; mgi_id "MGI:1913839"; tag "basic"; tag "CCDS"; ccdsid "CCDS79868.1"; havana_gene "OTTMUSG00000001159.1"; havana_transcript "OTTMUST00000002254.1";
chr2	HAVANA	UTR	167471190	167471208	0	-	.	gene_id "ENSMUSG00000078923.11"; transcript_id "ENSMUST00000140216.2"; gene_type "protein_coding"; gene_name "Ube2v1"; transcript_type "protein_coding"; transcript_name "Ube2v1-204"; exon_number 2; exon_id "ENSMUSE00000771136.2"; level 2; protein_id "ENSMUSP00000116578.2"; transcript_support_level "3"; mgi_id "MGI:1913839"; tag "mRNA_end_NF"; tag "cds_end_NF"; havana_gene "OTTMUSG00000001159.1"; havana_transcript "OTTMUST00000039140.1";
chr2	HAVANA	CDS	167473860	167473881	0	-	0	gene_id "ENSMUSG00000078923.11"; transcript_id "ENSMUST00000109207.10"; gene_type "protein_coding"; gene_name "Ube2v1"; transcript_type "protein_coding"; transcript_name "Ube2v1-202"; exon_number 1; exon_id "ENSMUSE00000785697.2"; level 2; protein_id "ENSMUSP00000104830.4"; transcript_support_level "1"; mgi_id "MGI:1913839"; tag "basic"; tag "Ensembl_canonical"; tag "GENCODE_Primary"; tag "appris_principal_1"; tag "CCDS"; ccdsid "CCDS17103.1"; havana_gene "OTTMUSG00000001159.1"; havana_transcript "OTTMUST00000002255.1";
chr2	HAVANA	CDS	167473860	167473881	0	-	0	gene_id "ENSMUSG00000078923.11"; transcript_id "ENSMUST00000060645.13"; gene_type "protein_coding"; gene_name "Ube2v1"; transcript_type "protein_coding"; transcript_name "Ube2v1-201"; exon_number 1; exon_id "ENSMUSE00000679423.2"; level 2; protein_id "ENSMUSP00000053109.7"; transcript_support_level "1"; mgi_id "MGI:1913839"; tag "basic"; tag "CCDS"; ccdsid "CCDS79869.1"; havana_gene "OTTMUSG00000001159.1"; havana_transcript "OTTMUST00000039138.1";
chr2	HAVANA	exon	167473860	167473887	0	-	.	gene_id "ENSMUSG00000078923.11"; transcript_id "ENSMUST00000130284.2"; gene_type "protein_coding"; gene_name "Ube2v1"; transcript_type "protein_coding_CDS_not_defined"; transcript_name "Ube2v1-203"; exon_number 1; exon_id "ENSMUSE00000815303.2"; level 2; transcript_support_level "5"; mgi_id "MGI:1913839"; havana_gene "OTTMUSG00000001159.1"; havana_transcript "OTTMUST00000039139.1";
chr2	HAVANA	exon	167473860	167473892	0	-	.	gene_id "ENSMUSG00000078923.11"; transcript_id "ENSMUST00000060645.13"; gene_type "protein_coding"; gene_name "Ube2v1"; transcript_type "protein_coding"; transcript_name "Ube2v1-201"; exon_number 1; exon_id "ENSMUSE00000679423.2"; level 2; protein_id "ENSMUSP00000053109.7"; transcript_support_level "1"; mgi_id "MGI:1913839"; tag "basic"; tag "CCDS"; ccdsid "CCDS79869.1"; havana_gene "OTTMUSG00000001159.1"; havana_transcript "OTTMUST00000039138.1";
chr2	HAVANA	exon	167473860	167473899	0	-	.	gene_id "ENSMUSG00000078923.11"; transcript_id "ENSMUST00000140216.2"; gene_type "protein_coding"; gene_name "Ube2v1"; transcript_type "protein_coding"; transcript_name "Ube2v1-204"; exon_number 1; exon_id "ENSMUSE00000479980.7"; level 2; protein_id "ENSMUSP00000116578.2"; transcript_support_level "3"; mgi_id "MGI:1913839"; tag "mRNA_end_NF"; tag "cds_end_NF"; havana_gene "OTTMUSG00000001159.1"; havana_transcript "OTTMUST00000039140.1";
chr2	HAVANA	UTR	167473860	167473899	0	-	.	gene_id "ENSMUSG00000078923.11"; transcript_id "ENSMUST00000140216.2"; gene_type "protein_coding"; gene_name "Ube2v1"; transcript_type "protein_coding"; transcript_name "Ube2v1-204"; exon_number 1; exon_id "ENSMUSE00000479980.7"; level 2; protein_id "ENSMUSP00000116578.2"; transcript_support_level "3"; mgi_id "MGI:1913839"; tag "mRNA_end_NF"; tag "cds_end_NF"; havana_gene "OTTMUSG00000001159.1"; havana_transcript "OTTMUST00000039140.1";
chr2	HAVANA	exon	167473860	167473902	0	-	.	gene_id "ENSMUSG00000078923.11"; transcript_id "ENSMUST00000144830.2"; gene_type "protein_coding"; gene_name "Ube2v1"; transcript_type "retained_intron"; transcript_name "Ube2v1-206"; exon_number 1; exon_id "ENSMUSE00000815846.2"; level 2; transcript_support_level "2"; mgi_id "MGI:1913839"; havana_gene "OTTMUSG00000001159.1"; havana_transcript "OTTMUST00000039141.1";
chr2	HAVANA	exon	167473860	167473907	0	-	.	gene_id "ENSMUSG00000078923.11"; transcript_id "ENSMUST00000151365.8"; gene_type "protein_coding"; gene_name "Ube2v1"; transcript_type "protein_coding"; transcript_name "Ube2v1-207"; exon_number 1; exon_id "ENSMUSE00000748599.2"; level 2; protein_id "ENSMUSP00000114764.2"; transcript_support_level "2"; mgi_id "MGI:1913839"; tag "basic"; tag "CCDS"; ccdsid "CCDS79868.1"; havana_gene "OTTMUSG00000001159.1"; havana_transcript "OTTMUST00000002254.1";
chr2	HAVANA	UTR	167473860	167473907	0	-	.	gene_id "ENSMUSG00000078923.11"; transcript_id "ENSMUST00000151365.8"; gene_type "protein_coding"; gene_name "Ube2v1"; transcript_type "protein_coding"; transcript_name "Ube2v1-207"; exon_number 1; exon_id "ENSMUSE00000748599.2"; level 2; protein_id "ENSMUSP00000114764.2"; transcript_support_level "2"; mgi_id "MGI:1913839"; tag "basic"; tag "CCDS"; ccdsid "CCDS79868.1"; havana_gene "OTTMUSG00000001159.1"; havana_transcript "OTTMUST00000002254.1";
chr2	HAVANA	exon	167473860	167474015	0	-	.	gene_id "ENSMUSG00000078923.11"; transcript_id "ENSMUST00000109207.10"; gene_type "protein_coding"; gene_name "Ube2v1"; transcript_type "protein_coding"; transcript_name "Ube2v1-202"; exon_number 1; exon_id "ENSMUSE00000785697.2"; level 2; protein_id "ENSMUSP00000104830.4"; transcript_support_level "1"; mgi_id "MGI:1913839"; tag "basic"; tag "Ensembl_canonical"; tag "GENCODE_Primary"; tag "appris_principal_1"; tag "CCDS"; ccdsid "CCDS17103.1"; havana_gene "OTTMUSG00000001159.1"; havana_transcript "OTTMUST00000002255.1";
chr2	HAVANA	start_codon	167473879	167473881	0	-	0	gene_id "ENSMUSG00000078923.11"; transcript_id "ENSMUST00000109207.10"; gene_type "protein_coding"; gene_name "Ube2v1"; transcript_type "protein_coding"; transcript_name "Ube2v1-202"; exon_number 1; exon_id "ENSMUSE00000785697.2"; level 2; protein_id "ENSMUSP00000104830.4"; transcript_support_level "1"; mgi_id "MGI:1913839"; tag "basic"; tag "Ensembl_canonical"; tag "GENCODE_Primary"; tag "appris_principal_1"; tag "CCDS"; ccdsid "CCDS17103.1"; havana_gene "OTTMUSG00000001159.1"; havana_transcript "OTTMUST00000002255.1";
chr2	HAVANA	start_codon	167473879	167473881	0	-	0	gene_id "ENSMUSG00000078923.11"; transcript_id "ENSMUST00000060645.13"; gene_type "protein_coding"; gene_name "Ube2v1"; transcript_type "protein_coding"; transcript_name "Ube2v1-201"; exon_number 1; exon_id "ENSMUSE00000679423.2"; level 2; protein_id "ENSMUSP00000053109.7"; transcript_support_level "1"; mgi_id "MGI:1913839"; tag "basic"; tag "CCDS"; ccdsid "CCDS79869.1"; havana_gene "OTTMUSG00000001159.1"; havana_transcript "OTTMUST00000039138.1";
chr2	HAVANA	UTR	167473882	167473892	0	-	.	gene_id "ENSMUSG00000078923.11"; transcript_id "ENSMUST00000060645.13"; gene_type "protein_coding"; gene_name "Ube2v1"; transcript_type "protein_coding"; transcript_name "Ube2v1-201"; exon_number 1; exon_id "ENSMUSE00000679423.2"; level 2; protein_id "ENSMUSP00000053109.7"; transcript_support_level "1"; mgi_id "MGI:1913839"; tag "basic"; tag "CCDS"; ccdsid "CCDS79869.1"; havana_gene "OTTMUSG00000001159.1"; havana_transcript "OTTMUST00000039138.1";
chr2	HAVANA	UTR	167473882	167474015	0	-	.	gene_id "ENSMUSG00000078923.11"; transcript_id "ENSMUST00000109207.10"; gene_type "protein_coding"; gene_name "Ube2v1"; transcript_type "protein_coding"; transcript_name "Ube2v1-202"; exon_number 1; exon_id "ENSMUSE00000785697.2"; level 2; protein_id "ENSMUSP00000104830.4"; transcript_support_level "1"; mgi_id "MGI:1913839"; tag "basic"; tag "Ensembl_canonical"; tag "GENCODE_Primary"; tag "appris_principal_1"; tag "CCDS"; ccdsid "CCDS17103.1"; havana_gene "OTTMUSG00000001159.1"; havana_transcript "OTTMUST00000002255.1";
chr2	HAVANA	UTR	167484528	167485983	0	-	.	gene_id "ENSMUSG00000090213.2"; transcript_id "ENSMUST00000006587.7"; gene_type "protein_coding"; gene_name "Peds1"; transcript_type "protein_coding"; transcript_name "Peds1-201"; exon_number 6; exon_id "ENSMUSE00000792282.2"; level 2; protein_id "ENSMUSP00000006587.7"; transcript_support_level "1"; mgi_id "MGI:2142624"; tag "basic"; tag "Ensembl_canonical"; tag "GENCODE_Primary"; tag "appris_principal_1"; tag "CCDS"; ccdsid "CCDS17104.1"; havana_gene "OTTMUSG00000001145.1"; havana_transcript "OTTMUST00000002235.1";
chr2	HAVANA	exon	167484528	167486102	0	-	.	gene_id "ENSMUSG00000090213.2"; transcript_id "ENSMUST00000006587.7"; gene_type "protein_coding"; gene_name "Peds1"; transcript_type "protein_coding"; transcript_name "Peds1-201"; exon_number 6; exon_id "ENSMUSE00000792282.2"; level 2; protein_id "ENSMUSP00000006587.7"; transcript_support_level "1"; mgi_id "MGI:2142624"; tag "basic"; tag "Ensembl_canonical"; tag "GENCODE_Primary"; tag "appris_principal_1"; tag "CCDS"; ccdsid "CCDS17104.1"; havana_gene "OTTMUSG00000001145.1"; havana_transcript "OTTMUST00000002235.1";
chr2	HAVANA	transcript	167484528	167503476	0	-	.	gene_id "ENSMUSG00000090213.2"; transcript_id "ENSMUST00000006587.7"; gene_type "protein_coding"; gene_name "Peds1"; transcript_type "protein_coding"; transcript_name "Peds1-201"; level 2; protein_id "ENSMUSP00000006587.7"; transcript_support_level "1"; mgi_id "MGI:2142624"; tag "basic"; tag "Ensembl_canonical"; tag "GENCODE_Primary"; tag "appris_principal_1"; tag "CCDS"; ccdsid "CCDS17104.1"; havana_gene "OTTMUSG00000001145.1"; havana_transcript "OTTMUST00000002235.1";
chr2	HAVANA	gene	167484528	167531742	0	-	.	gene_id "ENSMUSG00000090213.2"; gene_type "protein_coding"; gene_name "Peds1"; level 2; mgi_id "MGI:2142624"; tag "ncRNA_host"; tag "overlapping_locus"; havana_gene "OTTMUSG00000001145.1";
chr2	HAVANA	exon	167485148	167486102	0	-	.	gene_id "ENSMUSG00000090213.2"; transcript_id "ENSMUST00000148262.2"; gene_type "protein_coding"; gene_name "Peds1"; transcript_type "protein_coding_CDS_not_defined"; transcript_name "Peds1-204"; exon_number 6; exon_id "ENSMUSE00000357459.6"; level 2; transcript_support_level "1"; mgi_id "MGI:2142624"; havana_gene "OTTMUSG00000001145.1"; havana_transcript "OTTMUST00000039143.1";
chr2	HAVANA	transcript	167485148	167531742	0	-	.	gene_id "ENSMUSG00000090213.2"; transcript_id "ENSMUST00000148262.2"; gene_type "protein_coding"; gene_name "Peds1"; transcript_type "protein_coding_CDS_not_defined"; transcript_name "Peds1-204"; level 2; transcript_support_level "1"; mgi_id "MGI:2142624"; havana_gene "OTTMUSG00000001145.1"; havana_transcript "OTTMUST00000039143.1";
chr2	HAVANA	exon	167485656	167486102	0	-	.	gene_id "ENSMUSG00000090213.2"; transcript_id "ENSMUST00000142148.2"; gene_type "protein_coding"; gene_name "Peds1"; transcript_type "retained_intron"; transcript_name "Peds1-203"; exon_number 2; exon_id "ENSMUSE00000778702.2"; level 2; transcript_support_level "2"; mgi_id "MGI:2142624"; havana_gene "OTTMUSG00000001145.1"; havana_transcript "OTTMUST00000039145.1";
chr2	HAVANA	transcript	167485656	167487097	0	-	.	gene_id "ENSMUSG00000090213.2"; transcript_id "ENSMUST00000142148.2"; gene_type "protein_coding"; gene_name "Peds1"; transcript_type "retained_intron"; transcript_name "Peds1-203"; level 2; transcript_support_level "2"; mgi_id "MGI:2142624"; havana_gene "OTTMUSG00000001145.1"; havana_transcript "OTTMUST00000039145.1";
chr2	HAVANA	stop_codon	167485981	167485983	0	-	0	gene_id "ENSMUSG00000090213.2"; transcript_id "ENSMUST00000006587.7"; gene_type "protein_coding"; gene_name "Peds1"; transcript_type "protein_coding"; transcript_name "Peds1-201"; exon_number 6; exon_id "ENSMUSE00000792282.2"; level 2; protein_id "ENSMUSP00000006587.7"; transcript_support_level "1"; mgi_id "MGI:2142624"; tag "basic"; tag "Ensembl_canonical"; tag "GENCODE_Primary"; tag "appris_principal_1"; tag "CCDS"; ccdsid "CCDS17104.1"; havana_gene "OTTMUSG00000001145.1"; havana_transcript "OTTMUST00000002235.1";
chr2	HAVANA	CDS	167485984	167486102	0	-	2	gene_id "ENSMUSG00000090213.2"; transcript_id "ENSMUST00000006587.7"; gene_type "protein_coding"; gene_name "Peds1"; transcript_type "protein_coding"; transcript_name "Peds1-201"; exon_number 6; exon_id "ENSMUSE00000792282.2"; level 2; protein_id "ENSMUSP00000006587.7"; transcript_support_level "1"; mgi_id "MGI:2142624"; tag "basic"; tag "Ensembl_canonical"; tag "GENCODE_Primary"; tag "appris_principal_1"; tag "CCDS"; ccdsid "CCDS17104.1"; havana_gene "OTTMUSG00000001145.1"; havana_transcript "OTTMUST00000002235.1";
chr2	ENSEMBL	gene	167486284	167486379	0	-	.	gene_id "ENSMUSG00002075647.1"; gene_type "miRNA"; gene_name "Gm56415"; level 3; mgi_id "MGI:6849288";
chr2	ENSEMBL	transcript	167486284	167486379	0	-	.	gene_id "ENSMUSG00002075647.1"; transcript_id "ENSMUST00020183593.1"; gene_type "miRNA"; gene_name "Gm56415"; transcript_type "miRNA"; transcript_name "Gm56415-201"; level 3; mgi_id "MGI:6849288"; tag "basic"; tag "Ensembl_canonical"; tag "GENCODE_Primary";
chr2	ENSEMBL	exon	167486284	167486379	0	-	.	gene_id "ENSMUSG00002075647.1"; transcript_id "ENSMUST00020183593.1"; gene_type "miRNA"; gene_name "Gm56415"; transcript_type "miRNA"; transcript_name "Gm56415-201"; exon_number 1; exon_id "ENSMUSE00011468559.1"; level 3; mgi_id "MGI:6849288"; tag "basic"; tag "Ensembl_canonical"; tag "GENCODE_Primary";
chr2	HAVANA	exon	167486684	167486896	0	-	.	gene_id "ENSMUSG00000089739.3"; transcript_id "ENSMUST00000125544.3"; gene_type "protein_coding"; gene_name "Gm20431"; transcript_type "protein_coding"; transcript_name "Gm20431-201"; exon_number 5; exon_id "ENSMUSE00001286070.2"; level 1; protein_id "ENSMUSP00000118416.3"; transcript_support_level "5"; mgi_id "MGI:5141896"; tag "not_organism_supported"; tag "basic"; tag "Ensembl_canonical"; tag "GENCODE_Primary"; tag "appris_principal_1"; tag "readthrough_transcript"; tag "exp_conf"; havana_gene "OTTMUSG00000033262.1"; havana_transcript "OTTMUST00000083392.1";
chr2	HAVANA	CDS	167486684	167486896	0	-	2	gene_id "ENSMUSG00000089739.3"; transcript_id "ENSMUST00000125544.3"; gene_type "protein_coding"; gene_name "Gm20431"; transcript_type "protein_coding"; transcript_name "Gm20431-201"; exon_number 5; exon_id "ENSMUSE00001286070.2"; level 1; protein_id "ENSMUSP00000118416.3"; transcript_support_level "5"; mgi_id "MGI:5141896"; tag "not_organism_supported"; tag "basic"; tag "Ensembl_canonical"; tag "GENCODE_Primary"; tag "appris_principal_1"; tag "readthrough_transcript"; tag "exp_conf"; havana_gene "OTTMUSG00000033262.1"; havana_transcript "OTTMUST00000083392.1";
chr2	HAVANA	exon	167486684	167486896	0	-	.	gene_id "ENSMUSG00000090213.2"; transcript_id "ENSMUST00000006587.7"; gene_type "protein_coding"; gene_name "Peds1"; transcript_type "protein_coding"; transcript_name "Peds1-201"; exon_number 5; exon_id "ENSMUSE00001289317.2"; level 2; protein_id "ENSMUSP00000006587.7"; transcript_support_level "1"; mgi_id "MGI:2142624"; tag "basic"; tag "Ensembl_canonical"; tag "GENCODE_Primary"; tag "appris_principal_1"; tag "CCDS"; ccdsid "CCDS17104.1"; havana_gene "OTTMUSG00000001145.1"; havana_transcript "OTTMUST00000002235.1";
chr2	HAVANA	CDS	167486684	167486896	0	-	2	gene_id "ENSMUSG00000090213.2"; transcript_id "ENSMUST00000006587.7"; gene_type "protein_coding"; gene_name "Peds1"; transcript_type "protein_coding"; transcript_name "Peds1-201"; exon_number 5; exon_id "ENSMUSE00001289317.2"; level 2; protein_id "ENSMUSP00000006587.7"; transcript_support_level "1"; mgi_id "MGI:2142624"; tag "basic"; tag "Ensembl_canonical"; tag "GENCODE_Primary"; tag "appris_principal_1"; tag "CCDS"; ccdsid "CCDS17104.1"; havana_gene "OTTMUSG00000001145.1"; havana_transcript "OTTMUST00000002235.1";
chr2	HAVANA	exon	167486684	167486896	0	-	.	gene_id "ENSMUSG00000090213.2"; transcript_id "ENSMUST00000148262.2"; gene_type "protein_coding"; gene_name "Peds1"; transcript_type "protein_coding_CDS_not_defined"; transcript_name "Peds1-204"; exon_number 5; exon_id "ENSMUSE00001207332.2"; level 2; transcript_support_level "1"; mgi_id "MGI:2142624"; havana_gene "OTTMUSG00000001145.1"; havana_transcript "OTTMUST00000039143.1";
chr2	HAVANA	exon	167486684	167487097	0	-	.	gene_id "ENSMUSG00000090213.2"; transcript_id "ENSMUST00000142148.2"; gene_type "protein_coding"; gene_name "Peds1"; transcript_type "retained_intron"; transcript_name "Peds1-203"; exon_number 1; exon_id "ENSMUSE00000757969.2"; level 2; transcript_support_level "2"; mgi_id "MGI:2142624"; havana_gene "OTTMUSG00000001145.1"; havana_transcript "OTTMUST00000039145.1";
chr2	HAVANA	exon	167487952	167488096	0	-	.	gene_id "ENSMUSG00000089739.3"; transcript_id "ENSMUST00000125544.3"; gene_type "protein_coding"; gene_name "Gm20431"; transcript_type "protein_coding"; transcript_name "Gm20431-201"; exon_number 4; exon_id "ENSMUSE00001208015.2"; level 1; protein_id "ENSMUSP00000118416.3"; transcript_support_level "5"; mgi_id "MGI:5141896"; tag "not_organism_supported"; tag "basic"; tag "Ensembl_canonical"; tag "GENCODE_Primary"; tag "appris_principal_1"; tag "readthrough_transcript"; tag "exp_conf"; havana_gene "OTTMUSG00000033262.1"; havana_transcript "OTTMUST00000083392.1";
chr2	HAVANA	CDS	167487952	167488096	0	-	0	gene_id "ENSMUSG00000089739.3"; transcript_id "ENSMUST00000125544.3"; gene_type "protein_coding"; gene_name "Gm20431"; transcript_type "protein_coding"; transcript_name "Gm20431-201"; exon_number 4; exon_id "ENSMUSE00001208015.2"; level 1; protein_id "ENSMUSP00000118416.3"; transcript_support_level "5"; mgi_id "MGI:5141896"; tag "not_organism_supported"; tag "basic"; tag "Ensembl_canonical"; tag "GENCODE_Primary"; tag "appris_principal_1"; tag "readthrough_transcript"; tag "exp_conf"; havana_gene "OTTMUSG00000033262.1"; havana_transcript "OTTMUST00000083392.1";
chr2	HAVANA	exon	167487952	167488096	0	-	.	gene_id "ENSMUSG00000090213.2"; transcript_id "ENSMUST00000006587.7"; gene_type "protein_coding"; gene_name "Peds1"; transcript_type "protein_coding"; transcript_name "Peds1-201"; exon_number 4; exon_id "ENSMUSE00001209147.2"; level 2; protein_id "ENSMUSP00000006587.7"; transcript_support_level "1"; mgi_id "MGI:2142624"; tag "basic"; tag "Ensembl_canonical"; tag "GENCODE_Primary"; tag "appris_principal_1"; tag "CCDS"; ccdsid "CCDS17104.1"; havana_gene "OTTMUSG00000001145.1"; havana_transcript "OTTMUST00000002235.1";
chr2	HAVANA	CDS	167487952	167488096	0	-	0	gene_id "ENSMUSG00000090213.2"; transcript_id "ENSMUST00000006587.7"; gene_type "protein_coding"; gene_name "Peds1"; transcript_type "protein_coding"; transcript_name "Peds1-201"; exon_number 4; exon_id "ENSMUSE00001209147.2"; level 2; protein_id "ENSMUSP00000006587.7"; transcript_support_level "1"; mgi_id "MGI:2142624"; tag "basic"; tag "Ensembl_canonical"; tag "GENCODE_Primary"; tag "appris_principal_1"; tag "CCDS"; ccdsid "CCDS17104.1"; havana_gene "OTTMUSG00000001145.1"; havana_transcript "OTTMUST00000002235.1";
chr2	HAVANA	exon	167487952	167488096	0	-	.	gene_id "ENSMUSG00000090213.2"; transcript_id "ENSMUST00000148262.2"; gene_type "protein_coding"; gene_name "Peds1"; transcript_type "protein_coding_CDS_not_defined"; transcript_name "Peds1-204"; exon_number 4; exon_id "ENSMUSE00001280585.2"; level 2; transcript_support_level "1"; mgi_id "MGI:2142624"; havana_gene "OTTMUSG00000001145.1"; havana_transcript "OTTMUST00000039143.1";
chr2	HAVANA	exon	167488888	167488979	0	-	.	gene_id "ENSMUSG00000089739.3"; transcript_id "ENSMUST00000125544.3"; gene_type "protein_coding"; gene_name "Gm20431"; transcript_type "protein_coding"; transcript_name "Gm20431-201"; exon_number 3; exon_id "ENSMUSE00001248472.2"; level 1; protein_id "ENSMUSP00000118416.3"; transcript_support_level "5"; mgi_id "MGI:5141896"; tag "not_organism_supported"; tag "basic"; tag "Ensembl_canonical"; tag "GENCODE_Primary"; tag "appris_principal_1"; tag "readthrough_transcript"; tag "exp_conf"; havana_gene "OTTMUSG00000033262.1"; havana_transcript "OTTMUST00000083392.1";
chr2	HAVANA	CDS	167488888	167488979	0	-	2	gene_id "ENSMUSG00000089739.3"; transcript_id "ENSMUST00000125544.3"; gene_type "protein_coding"; gene_name "Gm20431"; transcript_type "protein_coding"; transcript_name "Gm20431-201"; exon_number 3; exon_id "ENSMUSE00001248472.2"; level 1; protein_id "ENSMUSP00000118416.3"; transcript_support_level "5"; mgi_id "MGI:5141896"; tag "not_organism_supported"; tag "basic"; tag "Ensembl_canonical"; tag "GENCODE_Primary"; tag "appris_principal_1"; tag "readthrough_transcript"; tag "exp_conf"; havana_gene "OTTMUSG00000033262.1"; havana_transcript "OTTMUST00000083392.1";
chr2	HAVANA	exon	167488888	167488979	0	-	.	gene_id "ENSMUSG00000090213.2"; transcript_id "ENSMUST00000006587.7"; gene_type "protein_coding"; gene_name "Peds1"; transcript_type "protein_coding"; transcript_name "Peds1-201"; exon_number 3; exon_id "ENSMUSE00001259232.2"; level 2; protein_id "ENSMUSP00000006587.7"; transcript_support_level "1"; mgi_id "MGI:2142624"; tag "basic"; tag "Ensembl_canonical"; tag "GENCODE_Primary"; tag "appris_principal_1"; tag "CCDS"; ccdsid "CCDS17104.1"; havana_gene "OTTMUSG00000001145.1"; havana_transcript "OTTMUST00000002235.1";
chr2	HAVANA	CDS	167488888	167488979	0	-	2	gene_id "ENSMUSG00000090213.2"; transcript_id "ENSMUST00000006587.7"; gene_type "protein_coding"; gene_name "Peds1"; transcript_type "protein_coding"; transcript_name "Peds1-201"; exon_number 3; exon_id "ENSMUSE00001259232.2"; level 2; protein_id "ENSMUSP00000006587.7"; transcript_support_level "1"; mgi_id "MGI:2142624"; tag "basic"; tag "Ensembl_canonical"; tag "GENCODE_Primary"; tag "appris_principal_1"; tag "CCDS"; ccdsid "CCDS17104.1"; havana_gene "OTTMUSG00000001145.1"; havana_transcript "OTTMUST00000002235.1";
chr2	HAVANA	exon	167488888	167488979	0	-	.	gene_id "ENSMUSG00000090213.2"; transcript_id "ENSMUST00000148262.2"; gene_type "protein_coding"; gene_name "Peds1"; transcript_type "protein_coding_CDS_not_defined"; transcript_name "Peds1-204"; exon_number 3; exon_id "ENSMUSE00001278095.2"; level 2; transcript_support_level "1"; mgi_id "MGI:2142624"; havana_gene "OTTMUSG00000001145.1"; havana_transcript "OTTMUST00000039143.1";
chr2	HAVANA	exon	167496105	167496647	0	-	.	gene_id "ENSMUSG00000090213.2"; transcript_id "ENSMUST00000125874.2"; gene_type "protein_coding"; gene_name "Peds1"; transcript_type "retained_intron"; transcript_name "Peds1-202"; exon_number 2; exon_id "ENSMUSE00000776674.2"; level 2; transcript_support_level "1"; mgi_id "MGI:2142624"; havana_gene "OTTMUSG00000001145.1"; havana_transcript "OTTMUST00000039144.1";
chr2	HAVANA	transcript	167496105	167503474	0	-	.	gene_id "ENSMUSG00000090213.2"; transcript_id "ENSMUST00000125874.2"; gene_type "protein_coding"; gene_name "Peds1"; transcript_type "retained_intron"; transcript_name "Peds1-202"; level 2; transcript_support_level "1"; mgi_id "MGI:2142624"; havana_gene "OTTMUSG00000001145.1"; havana_transcript "OTTMUST00000039144.1";
chr2	HAVANA	exon	167496528	167496647	0	-	.	gene_id "ENSMUSG00000089739.3"; transcript_id "ENSMUST00000125544.3"; gene_type "protein_coding"; gene_name "Gm20431"; transcript_type "protein_coding"; transcript_name "Gm20431-201"; exon_number 2; exon_id "ENSMUSE00001259407.2"; level 1; protein_id "ENSMUSP00000118416.3"; transcript_support_level "5"; mgi_id "MGI:5141896"; tag "not_organism_supported"; tag "basic"; tag "Ensembl_canonical"; tag "GENCODE_Primary"; tag "appris_principal_1"; tag "readthrough_transcript"; tag "exp_conf"; havana_gene "OTTMUSG00000033262.1"; havana_transcript "OTTMUST00000083392.1";
chr2	HAVANA	CDS	167496528	167496647	0	-	2	gene_id "ENSMUSG00000089739.3"; transcript_id "ENSMUST00000125544.3"; gene_type "protein_coding"; gene_name "Gm20431"; transcript_type "protein_coding"; transcript_name "Gm20431-201"; exon_number 2; exon_id "ENSMUSE00001259407.2"; level 1; protein_id "ENSMUSP00000118416.3"; transcript_support_level "5"; mgi_id "MGI:5141896"; tag "not_organism_supported"; tag "basic"; tag "Ensembl_canonical"; tag "GENCODE_Primary"; tag "appris_principal_1"; tag "readthrough_transcript"; tag "exp_conf"; havana_gene "OTTMUSG00000033262.1"; havana_transcript "OTTMUST00000083392.1";
chr2	HAVANA	exon	167496528	167496647	0	-	.	gene_id "ENSMUSG00000090213.2"; transcript_id "ENSMUST00000006587.7"; gene_type "protein_coding"; gene_name "Peds1"; transcript_type "protein_coding"; transcript_name "Peds1-201"; exon_number 2; exon_id "ENSMUSE00001271359.2"; level 2; protein_id "ENSMUSP00000006587.7"; transcript_support_level "1"; mgi_id "MGI:2142624"; tag "basic"; tag "Ensembl_canonical"; tag "GENCODE_Primary"; tag "appris_principal_1"; tag "CCDS"; ccdsid "CCDS17104.1"; havana_gene "OTTMUSG00000001145.1"; havana_transcript "OTTMUST00000002235.1";
chr2	HAVANA	CDS	167496528	167496647	0	-	2	gene_id "ENSMUSG00000090213.2"; transcript_id "ENSMUST00000006587.7"; gene_type "protein_coding"; gene_name "Peds1"; transcript_type "protein_coding"; transcript_name "Peds1-201"; exon_number 2; exon_id "ENSMUSE00001271359.2"; level 2; protein_id "ENSMUSP00000006587.7"; transcript_support_level "1"; mgi_id "MGI:2142624"; tag "basic"; tag "Ensembl_canonical"; tag "GENCODE_Primary"; tag "appris_principal_1"; tag "CCDS"; ccdsid "CCDS17104.1"; havana_gene "OTTMUSG00000001145.1"; havana_transcript "OTTMUST00000002235.1";
chr2	HAVANA	exon	167496528	167496647	0	-	.	gene_id "ENSMUSG00000090213.2"; transcript_id "ENSMUST00000148262.2"; gene_type "protein_coding"; gene_name "Peds1"; transcript_type "protein_coding_CDS_not_defined"; transcript_name "Peds1-204"; exon_number 2; exon_id "ENSMUSE00001272350.2"; level 2; transcript_support_level "1"; mgi_id "MGI:2142624"; havana_gene "OTTMUSG00000001145.1"; havana_transcript "OTTMUST00000039143.1";
chr2	HAVANA	exon	167503293	167503416	0	-	.	gene_id "ENSMUSG00000089739.3"; transcript_id "ENSMUST00000125544.3"; gene_type "protein_coding"; gene_name "Gm20431"; transcript_type "protein_coding"; transcript_name "Gm20431-201"; exon_number 1; exon_id "ENSMUSE00000886968.2"; level 1; protein_id "ENSMUSP00000118416.3"; transcript_support_level "5"; mgi_id "MGI:5141896"; tag "not_organism_supported"; tag "basic"; tag "Ensembl_canonical"; tag "GENCODE_Primary"; tag "appris_principal_1"; tag "readthrough_transcript"; tag "exp_conf"; havana_gene "OTTMUSG00000033262.1"; havana_transcript "OTTMUST00000083392.1";
chr2	HAVANA	CDS	167503293	167503416	0	-	0	gene_id "ENSMUSG00000089739.3"; transcript_id "ENSMUST00000125544.3"; gene_type "protein_coding"; gene_name "Gm20431"; transcript_type "protein_coding"; transcript_name "Gm20431-201"; exon_number 1; exon_id "ENSMUSE00000886968.2"; level 1; protein_id "ENSMUSP00000118416.3"; transcript_support_level "5"; mgi_id "MGI:5141896"; tag "not_organism_supported"; tag "basic"; tag "Ensembl_canonical"; tag "GENCODE_Primary"; tag "appris_principal_1"; tag "readthrough_transcript"; tag "exp_conf"; havana_gene "OTTMUSG00000033262.1"; havana_transcript "OTTMUST00000083392.1";
chr2	HAVANA	CDS	167503293	167503416	0	-	0	gene_id "ENSMUSG00000090213.2"; transcript_id "ENSMUST00000006587.7"; gene_type "protein_coding"; gene_name "Peds1"; transcript_type "protein_coding"; transcript_name "Peds1-201"; exon_number 1; exon_id "ENSMUSE00000767425.2"; level 2; protein_id "ENSMUSP00000006587.7"; transcript_support_level "1"; mgi_id "MGI:2142624"; tag "basic"; tag "Ensembl_canonical"; tag "GENCODE_Primary"; tag "appris_principal_1"; tag "CCDS"; ccdsid "CCDS17104.1"; havana_gene "OTTMUSG00000001145.1"; havana_transcript "OTTMUST00000002235.1";
chr2	HAVANA	exon	167503293	167503474	0	-	.	gene_id "ENSMUSG00000090213.2"; transcript_id "ENSMUST00000125874.2"; gene_type "protein_coding"; gene_name "Peds1"; transcript_type "retained_intron"; transcript_name "Peds1-202"; exon_number 1; exon_id "ENSMUSE00000400402.6"; level 2; transcript_support_level "1"; mgi_id "MGI:2142624"; havana_gene "OTTMUSG00000001145.1"; havana_transcript "OTTMUST00000039144.1";
chr2	HAVANA	exon	167503293	167503476	0	-	.	gene_id "ENSMUSG00000090213.2"; transcript_id "ENSMUST00000006587.7"; gene_type "protein_coding"; gene_name "Peds1"; transcript_type "protein_coding"; transcript_name "Peds1-201"; exon_number 1; exon_id "ENSMUSE00000767425.2"; level 2; protein_id "ENSMUSP00000006587.7"; transcript_support_level "1"; mgi_id "MGI:2142624"; tag "basic"; tag "Ensembl_canonical"; tag "GENCODE_Primary"; tag "appris_principal_1"; tag "CCDS"; ccdsid "CCDS17104.1"; havana_gene "OTTMUSG00000001145.1"; havana_transcript "OTTMUST00000002235.1";
chr2	HAVANA	start_codon	167503414	167503416	0	-	0	gene_id "ENSMUSG00000089739.3"; transcript_id "ENSMUST00000125544.3"; gene_type "protein_coding"; gene_name "Gm20431"; transcript_type "protein_coding"; transcript_name "Gm20431-201"; exon_number 1; exon_id "ENSMUSE00000886968.2"; level 1; protein_id "ENSMUSP00000118416.3"; transcript_support_level "5"; mgi_id "MGI:5141896"; tag "not_organism_supported"; tag "basic"; tag "Ensembl_canonical"; tag "GENCODE_Primary"; tag "appris_principal_1"; tag "readthrough_transcript"; tag "exp_conf"; havana_gene "OTTMUSG00000033262.1"; havana_transcript "OTTMUST00000083392.1";
chr2	HAVANA	start_codon	167503414	167503416	0	-	0	gene_id "ENSMUSG00000090213.2"; transcript_id "ENSMUST00000006587.7"; gene_type "protein_coding"; gene_name "Peds1"; transcript_type "protein_coding"; transcript_name "Peds1-201"; exon_number 1; exon_id "ENSMUSE00000767425.2"; level 2; protein_id "ENSMUSP00000006587.7"; transcript_support_level "1"; mgi_id "MGI:2142624"; tag "basic"; tag "Ensembl_canonical"; tag "GENCODE_Primary"; tag "appris_principal_1"; tag "CCDS"; ccdsid "CCDS17104.1"; havana_gene "OTTMUSG00000001145.1"; havana_transcript "OTTMUST00000002235.1";
chr2	HAVANA	UTR	167503417	167503476	0	-	.	gene_id "ENSMUSG00000090213.2"; transcript_id "ENSMUST00000006587.7"; gene_type "protein_coding"; gene_name "Peds1"; transcript_type "protein_coding"; transcript_name "Peds1-201"; exon_number 1; exon_id "ENSMUSE00000767425.2"; level 2; protein_id "ENSMUSP00000006587.7"; transcript_support_level "1"; mgi_id "MGI:2142624"; tag "basic"; tag "Ensembl_canonical"; tag "GENCODE_Primary"; tag "appris_principal_1"; tag "CCDS"; ccdsid "CCDS17104.1"; havana_gene "OTTMUSG00000001145.1"; havana_transcript "OTTMUST00000002235.1";
chr2	sragcm37_es	exon	167523131	167523760	0.0119070710929868	-	.	gene_id "sragcm37_gene_55640"; transcript_id "sragcm37_gene_55640_tx_1"; exon_id "chr2_167523131_167523760_-"; exonnum "2"; txlen "763";
chr2	sragcm37_ss	exon	167523944	167524076	0.0119070710929868	-	.	gene_id "sragcm37_gene_55640"; transcript_id "sragcm37_gene_55640_tx_1"; exon_id "chr2_167523944_167524076_-"; exonnum "1"; txlen "763";
chr2	HAVANA	exon	167531431	167531742	0	-	.	gene_id "ENSMUSG00000090213.2"; transcript_id "ENSMUST00000148262.2"; gene_type "protein_coding"; gene_name "Peds1"; transcript_type "protein_coding_CDS_not_defined"; transcript_name "Peds1-204"; exon_number 1; exon_id "ENSMUSE00000797456.2"; level 2; transcript_support_level "1"; mgi_id "MGI:2142624"; havana_gene "OTTMUSG00000001145.1"; havana_transcript "OTTMUST00000039143.1";
chr2	sragcm37_es	exon	167591549	167592176	0.122425235225057	-	.	gene_id "sragcm37_gene_47734"; transcript_id "sragcm37_gene_47734_tx_1"; exon_id "chr2_167591549_167592176_-"; exonnum "4"; txlen "1005";
chr2	sragcm37_es	exon	167591549	167592176	0.0689910165356674	-	.	gene_id "sragcm37_gene_47734"; transcript_id "sragcm37_gene_47734_tx_2"; exon_id "chr2_167591549_167592176_-"; exonnum "4"; txlen "1137";
chr2	sragcm37_es	exon	167591549	167592176	0.0120369262430662	-	.	gene_id "sragcm37_gene_47734"; transcript_id "sragcm37_gene_47734_tx_4"; exon_id "chr2_167591549_167592176_-"; exonnum "4"; txlen "1080";
chr2	sragcm37_mid	exon	167593374	167593546	0.122425235225057	-	.	gene_id "sragcm37_gene_47734"; transcript_id "sragcm37_gene_47734_tx_1"; exon_id "chr2_167593374_167593546_-"; exonnum "3"; txlen "1005";
chr2	sragcm37_mid	exon	167593374	167593546	0.0689910165356674	-	.	gene_id "sragcm37_gene_47734"; transcript_id "sragcm37_gene_47734_tx_2"; exon_id "chr2_167593374_167593546_-"; exonnum "3"; txlen "1137";
chr2	sragcm37_mid	exon	167593374	167593546	0.0120369262430662	-	.	gene_id "sragcm37_gene_47734"; transcript_id "sragcm37_gene_47734_tx_4"; exon_id "chr2_167593374_167593546_-"; exonnum "3"; txlen "1080";
chr2	sragcm37_mid	exon	167595013	167595278	0.0689910165356674	-	.	gene_id "sragcm37_gene_47734"; transcript_id "sragcm37_gene_47734_tx_2"; exon_id "chr2_167595013_167595278_-"; exonnum "2"; txlen "1137";
chr2	sragcm37_mid	exon	167595145	167595278	0.122425235225057	-	.	gene_id "sragcm37_gene_47734"; transcript_id "sragcm37_gene_47734_tx_1"; exon_id "chr2_167595145_167595278_-"; exonnum "2"; txlen "1005";
chr2	sragcm37_mid	exon	167595145	167595278	0.0120369262430662	-	.	gene_id "sragcm37_gene_47734"; transcript_id "sragcm37_gene_47734_tx_4"; exon_id "chr2_167595145_167595278_-"; exonnum "2"; txlen "1080";
chr2	sragcm37_ss	exon	167595407	167595476	0.122425235225057	-	.	gene_id "sragcm37_gene_47734"; transcript_id "sragcm37_gene_47734_tx_1"; exon_id "chr2_167595407_167595476_-"; exonnum "1"; txlen "1005";
chr2	sragcm37_ss	exon	167595407	167595476	0.0689910165356674	-	.	gene_id "sragcm37_gene_47734"; transcript_id "sragcm37_gene_47734_tx_2"; exon_id "chr2_167595407_167595476_-"; exonnum "1"; txlen "1137";
chr2	sragcm37_ss	exon	167595709	167595853	0.0120369262430662	-	.	gene_id "sragcm37_gene_47734"; transcript_id "sragcm37_gene_47734_tx_4"; exon_id "chr2_167595709_167595853_-"; exonnum "1"; txlen "1080";
chr2	sragcm37_es	exon	167613052	167613275	0.0570531705254249	-	.	gene_id "ENSMUSG00000131867.1"; transcript_id "ENSMUSG00000131867.1_tx_4"; exon_id "chr2_167613052_167613275_-"; exonnum "5"; txlen "777";
chr2	sragcm37_es	exon	167613052	167613275	0.031086035072123	-	.	gene_id "ENSMUSG00000131867.1"; transcript_id "ENSMUSG00000131867.1_tx_6"; exon_id "chr2_167613052_167613275_-"; exonnum "6"; txlen "1139";
chr2	sragcm37_es	exon	167613411	167613748	0.316510186820731	-	.	gene_id "ENSMUSG00000131867.1"; transcript_id "ENSMUSG00000131867.1_tx_1"; exon_id "chr2_167613411_167613748_-"; exonnum "5"; txlen "891";
chr2	sragcm37_es	exon	167613411	167613748	0.0201995198920399	-	.	gene_id "ENSMUSG00000131867.1"; transcript_id "ENSMUSG00000131867.1_tx_10"; exon_id "chr2_167613411_167613748_-"; exonnum "4"; txlen "927";
chr2	sragcm37_es	exon	167613411	167613748	0.0802451073818347	-	.	gene_id "ENSMUSG00000131867.1"; transcript_id "ENSMUSG00000131867.1_tx_2"; exon_id "chr2_167613411_167613748_-"; exonnum "6"; txlen "1253";
chr2	sragcm37_es	exon	167613411	167613748	0.0584386025612757	-	.	gene_id "ENSMUSG00000131867.1"; transcript_id "ENSMUSG00000131867.1_tx_3"; exon_id "chr2_167613411_167613748_-"; exonnum "4"; txlen "823";
chr2	sragcm37_es	exon	167613411	167613748	0.0406657934417177	-	.	gene_id "ENSMUSG00000131867.1"; transcript_id "ENSMUSG00000131867.1_tx_5"; exon_id "chr2_167613411_167613748_-"; exonnum "3"; txlen "710";
chr2	sragcm37_es	exon	167613411	167613748	0.02396009485129	-	.	gene_id "ENSMUSG00000131867.1"; transcript_id "ENSMUSG00000131867.1_tx_8"; exon_id "chr2_167613411_167613748_-"; exonnum "6"; txlen "1078";
chr2	sragcm37_es	exon	167613411	167613748	0.023200170403629	-	.	gene_id "ENSMUSG00000131867.1"; transcript_id "ENSMUSG00000131867.1_tx_9"; exon_id "chr2_167613411_167613748_-"; exonnum "5"; txlen "1130";
chr2	sragcm37_mid	exon	167614053	167614230	0.316510186820731	-	.	gene_id "ENSMUSG00000131867.1"; transcript_id "ENSMUSG00000131867.1_tx_1"; exon_id "chr2_167614053_167614230_-"; exonnum "4"; txlen "891";
chr2	sragcm37_mid	exon	167614053	167614230	0.0201995198920399	-	.	gene_id "ENSMUSG00000131867.1"; transcript_id "ENSMUSG00000131867.1_tx_10"; exon_id "chr2_167614053_167614230_-"; exonnum "3"; txlen "927";
chr2	sragcm37_mid	exon	167614053	167614230	0.0802451073818347	-	.	gene_id "ENSMUSG00000131867.1"; transcript_id "ENSMUSG00000131867.1_tx_2"; exon_id "chr2_167614053_167614230_-"; exonnum "5"; txlen "1253";
chr2	sragcm37_mid	exon	167614053	167614230	0.0584386025612757	-	.	gene_id "ENSMUSG00000131867.1"; transcript_id "ENSMUSG00000131867.1_tx_3"; exon_id "chr2_167614053_167614230_-"; exonnum "3"; txlen "823";
chr2	sragcm37_mid	exon	167614053	167614230	0.0570531705254249	-	.	gene_id "ENSMUSG00000131867.1"; transcript_id "ENSMUSG00000131867.1_tx_4"; exon_id "chr2_167614053_167614230_-"; exonnum "4"; txlen "777";
chr2	sragcm37_mid	exon	167614053	167614230	0.031086035072123	-	.	gene_id "ENSMUSG00000131867.1"; transcript_id "ENSMUSG00000131867.1_tx_6"; exon_id "chr2_167614053_167614230_-"; exonnum "5"; txlen "1139";
chr2	sragcm37_mid	exon	167614053	167614230	0.02396009485129	-	.	gene_id "ENSMUSG00000131867.1"; transcript_id "ENSMUSG00000131867.1_tx_8"; exon_id "chr2_167614053_167614230_-"; exonnum "5"; txlen "1078";
chr2	sragcm37_mid	exon	167614053	167614230	0.023200170403629	-	.	gene_id "ENSMUSG00000131867.1"; transcript_id "ENSMUSG00000131867.1_tx_9"; exon_id "chr2_167614053_167614230_-"; exonnum "4"; txlen "1130";
chr2	sragcm37_mid	exon	167615339	167615523	0.316510186820731	-	.	gene_id "ENSMUSG00000131867.1"; transcript_id "ENSMUSG00000131867.1_tx_1"; exon_id "chr2_167615339_167615523_-"; exonnum "3"; txlen "891";
chr2	sragcm37_mid	exon	167615339	167615523	0.0201995198920399	-	.	gene_id "ENSMUSG00000131867.1"; transcript_id "ENSMUSG00000131867.1_tx_10"; exon_id "chr2_167615339_167615523_-"; exonnum "2"; txlen "927";
chr2	sragcm37_mid	exon	167615339	167615523	0.0802451073818347	-	.	gene_id "ENSMUSG00000131867.1"; transcript_id "ENSMUSG00000131867.1_tx_2"; exon_id "chr2_167615339_167615523_-"; exonnum "4"; txlen "1253";
chr2	sragcm37_mid	exon	167615339	167615523	0.0584386025612757	-	.	gene_id "ENSMUSG00000131867.1"; transcript_id "ENSMUSG00000131867.1_tx_3"; exon_id "chr2_167615339_167615523_-"; exonnum "2"; txlen "823";
chr2	sragcm37_mid	exon	167615339	167615523	0.0570531705254249	-	.	gene_id "ENSMUSG00000131867.1"; transcript_id "ENSMUSG00000131867.1_tx_4"; exon_id "chr2_167615339_167615523_-"; exonnum "3"; txlen "777";
chr2	sragcm37_mid	exon	167615339	167615523	0.0406657934417177	-	.	gene_id "ENSMUSG00000131867.1"; transcript_id "ENSMUSG00000131867.1_tx_5"; exon_id "chr2_167615339_167615523_-"; exonnum "2"; txlen "710";
chr2	sragcm37_mid	exon	167615339	167615523	0.031086035072123	-	.	gene_id "ENSMUSG00000131867.1"; transcript_id "ENSMUSG00000131867.1_tx_6"; exon_id "chr2_167615339_167615523_-"; exonnum "4"; txlen "1139";
chr2	sragcm37_mid	exon	167615339	167615523	0.02396009485129	-	.	gene_id "ENSMUSG00000131867.1"; transcript_id "ENSMUSG00000131867.1_tx_8"; exon_id "chr2_167615339_167615523_-"; exonnum "4"; txlen "1078";
chr2	sragcm37_mid	exon	167615339	167615523	0.023200170403629	-	.	gene_id "ENSMUSG00000131867.1"; transcript_id "ENSMUSG00000131867.1_tx_9"; exon_id "chr2_167615339_167615523_-"; exonnum "3"; txlen "1130";
chr2	HAVANA	exon	167615368	167615523	0	-	.	gene_id "ENSMUSG00000131867.1"; transcript_id "ENSMUST00000308811.1"; gene_type "lncRNA"; gene_name "ENSMUSG00000131867"; transcript_type "lncRNA"; transcript_name "ENSMUST00000308811"; exon_number 4; exon_id "ENSMUSE00001609959.1"; level 2; tag "basic"; tag "Ensembl_canonical"; tag "GENCODE_Primary"; tag "TAGENE";
chr2	HAVANA	transcript	167615368	167619707	0	-	.	gene_id "ENSMUSG00000131867.1"; transcript_id "ENSMUST00000308811.1"; gene_type "lncRNA"; gene_name "ENSMUSG00000131867"; transcript_type "lncRNA"; transcript_name "ENSMUST00000308811"; level 2; tag "basic"; tag "Ensembl_canonical"; tag "GENCODE_Primary"; tag "TAGENE";
chr2	HAVANA	gene	167615368	167620327	0	-	.	gene_id "ENSMUSG00000131867.1"; gene_type "lncRNA"; gene_name "ENSMUSG00000131867"; level 2;
chr2	HAVANA	exon	167615618	167615804	0	-	.	gene_id "ENSMUSG00000131867.1"; transcript_id "ENSMUST00000308811.1"; gene_type "lncRNA"; gene_name "ENSMUSG00000131867"; transcript_type "lncRNA"; transcript_name "ENSMUST00000308811"; exon_number 3; exon_id "ENSMUSE00001609960.1"; level 2; tag "basic"; tag "Ensembl_canonical"; tag "GENCODE_Primary"; tag "TAGENE";
chr2	ENSEMBL_gcm37	exon	167615618	167615804	0.0406657934417177	-	.	gene_id "ENSMUSG00000131867.1"; transcript_id "ENSMUSG00000131867.1_tx_5"; exon_id "chr2_167615618_167615804_-"; exonnum "1"; txlen "710";
chr2	ENSEMBL_gcm37	exon	167615618	167615804	0.02396009485129	-	.	gene_id "ENSMUSG00000131867.1"; transcript_id "ENSMUSG00000131867.1_tx_8"; exon_id "chr2_167615618_167615804_-"; exonnum "3"; txlen "1078";
chr2	sragcm37_mid	exon	167615618	167615979	0.0802451073818347	-	.	gene_id "ENSMUSG00000131867.1"; transcript_id "ENSMUSG00000131867.1_tx_2"; exon_id "chr2_167615618_167615979_-"; exonnum "3"; txlen "1253";
chr2	sragcm37_mid	exon	167615618	167615979	0.031086035072123	-	.	gene_id "ENSMUSG00000131867.1"; transcript_id "ENSMUSG00000131867.1_tx_6"; exon_id "chr2_167615618_167615979_-"; exonnum "3"; txlen "1139";
chr2	sragcm37_mid	exon	167615618	167615979	0.023200170403629	-	.	gene_id "ENSMUSG00000131867.1"; transcript_id "ENSMUSG00000131867.1_tx_9"; exon_id "chr2_167615618_167615979_-"; exonnum "2"; txlen "1130";
chr2	sragcm37_ss	exon	167616360	167616426	0.023200170403629	-	.	gene_id "ENSMUSG00000131867.1"; transcript_id "ENSMUSG00000131867.1_tx_9"; exon_id "chr2_167616360_167616426_-"; exonnum "1"; txlen "1130";
chr2	HAVANA	exon	167617351	167617418	0	-	.	gene_id "ENSMUSG00000131867.1"; transcript_id "ENSMUST00000308811.1"; gene_type "lncRNA"; gene_name "ENSMUSG00000131867"; transcript_type "lncRNA"; transcript_name "ENSMUST00000308811"; exon_number 2; exon_id "ENSMUSE00001609962.1"; level 2; tag "basic"; tag "Ensembl_canonical"; tag "GENCODE_Primary"; tag "TAGENE";
chr2	ENSEMBL_gcm37	exon	167617351	167617418	0.316510186820731	-	.	gene_id "ENSMUSG00000131867.1"; transcript_id "ENSMUSG00000131867.1_tx_1"; exon_id "chr2_167617351_167617418_-"; exonnum "2"; txlen "891";
chr2	ENSEMBL_gcm37	exon	167617351	167617418	0.0802451073818347	-	.	gene_id "ENSMUSG00000131867.1"; transcript_id "ENSMUSG00000131867.1_tx_2"; exon_id "chr2_167617351_167617418_-"; exonnum "2"; txlen "1253";
chr2	ENSEMBL_gcm37	exon	167617351	167617418	0.0570531705254249	-	.	gene_id "ENSMUSG00000131867.1"; transcript_id "ENSMUSG00000131867.1_tx_4"; exon_id "chr2_167617351_167617418_-"; exonnum "2"; txlen "777";
chr2	ENSEMBL_gcm37	exon	167617351	167617418	0.031086035072123	-	.	gene_id "ENSMUSG00000131867.1"; transcript_id "ENSMUSG00000131867.1_tx_6"; exon_id "chr2_167617351_167617418_-"; exonnum "2"; txlen "1139";
chr2	ENSEMBL_gcm37	exon	167617351	167617418	0.02396009485129	-	.	gene_id "ENSMUSG00000131867.1"; transcript_id "ENSMUSG00000131867.1_tx_8"; exon_id "chr2_167617351_167617418_-"; exonnum "2"; txlen "1078";
chr2	sragcm37_ss	exon	167618387	167618612	0.0201995198920399	-	.	gene_id "ENSMUSG00000131867.1"; transcript_id "ENSMUSG00000131867.1_tx_10"; exon_id "chr2_167618387_167618612_-"; exonnum "1"; txlen "927";
chr2	HAVANA	transcript	167618420	167620327	0	-	.	gene_id "ENSMUSG00000131867.1"; transcript_id "ENSMUST00000308812.1"; gene_type "lncRNA"; gene_name "ENSMUSG00000131867"; transcript_type "lncRNA"; transcript_name "ENSMUST00000308812"; level 2; tag "basic"; tag "TAGENE";
chr2	HAVANA	exon	167618420	167620327	0	-	.	gene_id "ENSMUSG00000131867.1"; transcript_id "ENSMUST00000308812.1"; gene_type "lncRNA"; gene_name "ENSMUSG00000131867"; transcript_type "lncRNA"; transcript_name "ENSMUST00000308812"; exon_number 1; exon_id "ENSMUSE00001609961.1"; level 2; tag "basic"; tag "TAGENE";
chr2	HAVANA	exon	167619586	167619707	0	-	.	gene_id "ENSMUSG00000131867.1"; transcript_id "ENSMUST00000308811.1"; gene_type "lncRNA"; gene_name "ENSMUSG00000131867"; transcript_type "lncRNA"; transcript_name "ENSMUST00000308811"; exon_number 1; exon_id "ENSMUSE00001609958.1"; level 2; tag "basic"; tag "Ensembl_canonical"; tag "GENCODE_Primary"; tag "TAGENE";
chr2	ENSEMBL_gcm37	exon	167619586	167619707	0.316510186820731	-	.	gene_id "ENSMUSG00000131867.1"; transcript_id "ENSMUSG00000131867.1_tx_1"; exon_id "chr2_167619586_167619707_-"; exonnum "1"; txlen "891";
chr2	ENSEMBL_gcm37	exon	167619586	167619707	0.0802451073818347	-	.	gene_id "ENSMUSG00000131867.1"; transcript_id "ENSMUSG00000131867.1_tx_2"; exon_id "chr2_167619586_167619707_-"; exonnum "1"; txlen "1253";
chr2	ENSEMBL_gcm37	exon	167619586	167619707	0.0584386025612757	-	.	gene_id "ENSMUSG00000131867.1"; transcript_id "ENSMUSG00000131867.1_tx_3"; exon_id "chr2_167619586_167619707_-"; exonnum "1"; txlen "823";
chr2	ENSEMBL_gcm37	exon	167619586	167619707	0.0570531705254249	-	.	gene_id "ENSMUSG00000131867.1"; transcript_id "ENSMUSG00000131867.1_tx_4"; exon_id "chr2_167619586_167619707_-"; exonnum "1"; txlen "777";
chr2	ENSEMBL_gcm37	exon	167619586	167619707	0.031086035072123	-	.	gene_id "ENSMUSG00000131867.1"; transcript_id "ENSMUSG00000131867.1_tx_6"; exon_id "chr2_167619586_167619707_-"; exonnum "1"; txlen "1139";
chr2	ENSEMBL_gcm37	exon	167619586	167619707	0.02396009485129	-	.	gene_id "ENSMUSG00000131867.1"; transcript_id "ENSMUSG00000131867.1_tx_8"; exon_id "chr2_167619586_167619707_-"; exonnum "1"; txlen "1078";
chr2	sragcm37_es	exon	167651413	167651682	0.108969607400301	-	.	gene_id "ENSMUSG00000128359.1"; transcript_id "ENSMUSG00000128359.1_tx_2"; exon_id "chr2_167651413_167651682_-"; exonnum "2"; txlen "796";
chr2	sragcm37_ss	exon	167654982	167655507	0.108969607400301	-	.	gene_id "ENSMUSG00000128359.1"; transcript_id "ENSMUSG00000128359.1_tx_2"; exon_id "chr2_167654982_167655507_-"; exonnum "1"; txlen "796";
chr2	HAVANA	exon	167657324	167657714	0	-	.	gene_id "ENSMUSG00000128359.1"; transcript_id "ENSMUST00000287054.1"; gene_type "lncRNA"; gene_name "ENSMUSG00000128359"; transcript_type "lncRNA"; transcript_name "ENSMUST00000287054"; exon_number 2; exon_id "ENSMUSE00001568944.1"; level 2; tag "TAGENE";
chr2	HAVANA	exon	167657324	167657714	0	-	.	gene_id "ENSMUSG00000128359.1"; transcript_id "ENSMUST00000287029.1"; gene_type "lncRNA"; gene_name "ENSMUSG00000128359"; transcript_type "lncRNA"; transcript_name "ENSMUST00000287029"; exon_number 5; exon_id "ENSMUSE00001568944.1"; level 2; tag "basic"; tag "Ensembl_canonical"; tag "GENCODE_Primary"; tag "TAGENE";
chr2	HAVANA	transcript	167657324	167659168	0	-	.	gene_id "ENSMUSG00000128359.1"; transcript_id "ENSMUST00000287054.1"; gene_type "lncRNA"; gene_name "ENSMUSG00000128359"; transcript_type "lncRNA"; transcript_name "ENSMUST00000287054"; level 2; tag "TAGENE";
chr2	HAVANA	transcript	167657324	167662523	0	-	.	gene_id "ENSMUSG00000128359.1"; transcript_id "ENSMUST00000287029.1"; gene_type "lncRNA"; gene_name "ENSMUSG00000128359"; transcript_type "lncRNA"; transcript_name "ENSMUST00000287029"; level 2; tag "basic"; tag "Ensembl_canonical"; tag "GENCODE_Primary"; tag "TAGENE";
chr2	HAVANA	gene	167657324	167662530	0	-	.	gene_id "ENSMUSG00000128359.1"; gene_type "lncRNA"; gene_name "ENSMUSG00000128359"; level 2;
chr2	HAVANA	exon	167657326	167657714	0	-	.	gene_id "ENSMUSG00000128359.1"; transcript_id "ENSMUST00000287034.1"; gene_type "lncRNA"; gene_name "ENSMUSG00000128359"; transcript_type "lncRNA"; transcript_name "ENSMUST00000287034"; exon_number 5; exon_id "ENSMUSE00001568949.1"; level 2; tag "TAGENE";
chr2	HAVANA	exon	167657326	167657714	0	-	.	gene_id "ENSMUSG00000128359.1"; transcript_id "ENSMUST00000287033.1"; gene_type "lncRNA"; gene_name "ENSMUSG00000128359"; transcript_type "lncRNA"; transcript_name "ENSMUST00000287033"; exon_number 5; exon_id "ENSMUSE00001568949.1"; level 2; tag "TAGENE";
chr2	HAVANA	exon	167657326	167657714	0	-	.	gene_id "ENSMUSG00000128359.1"; transcript_id "ENSMUST00000287031.1"; gene_type "lncRNA"; gene_name "ENSMUSG00000128359"; transcript_type "lncRNA"; transcript_name "ENSMUST00000287031"; exon_number 5; exon_id "ENSMUSE00001568949.1"; level 2; tag "TAGENE";
chr2	HAVANA	transcript	167657326	167662491	0	-	.	gene_id "ENSMUSG00000128359.1"; transcript_id "ENSMUST00000287034.1"; gene_type "lncRNA"; gene_name "ENSMUSG00000128359"; transcript_type "lncRNA"; transcript_name "ENSMUST00000287034"; level 2; tag "TAGENE";
chr2	HAVANA	transcript	167657326	167662510	0	-	.	gene_id "ENSMUSG00000128359.1"; transcript_id "ENSMUST00000287033.1"; gene_type "lncRNA"; gene_name "ENSMUSG00000128359"; transcript_type "lncRNA"; transcript_name "ENSMUST00000287033"; level 2; tag "TAGENE";
chr2	HAVANA	transcript	167657326	167662521	0	-	.	gene_id "ENSMUSG00000128359.1"; transcript_id "ENSMUST00000287031.1"; gene_type "lncRNA"; gene_name "ENSMUSG00000128359"; transcript_type "lncRNA"; transcript_name "ENSMUST00000287031"; level 2; tag "TAGENE";
chr2	HAVANA	exon	167657329	167657714	0	-	.	gene_id "ENSMUSG00000128359.1"; transcript_id "ENSMUST00000287036.1"; gene_type "lncRNA"; gene_name "ENSMUSG00000128359"; transcript_type "lncRNA"; transcript_name "ENSMUST00000287036"; exon_number 5; exon_id "ENSMUSE00001568913.1"; level 2; tag "TAGENE";
chr2	HAVANA	transcript	167657329	167662472	0	-	.	gene_id "ENSMUSG00000128359.1"; transcript_id "ENSMUST00000287036.1"; gene_type "lncRNA"; gene_name "ENSMUSG00000128359"; transcript_type "lncRNA"; transcript_name "ENSMUST00000287036"; level 2; tag "TAGENE";
chr2	HAVANA	exon	167657330	167657714	0	-	.	gene_id "ENSMUSG00000128359.1"; transcript_id "ENSMUST00000287039.1"; gene_type "lncRNA"; gene_name "ENSMUSG00000128359"; transcript_type "lncRNA"; transcript_name "ENSMUST00000287039"; exon_number 4; exon_id "ENSMUSE00001568915.1"; level 2; tag "basic"; tag "TAGENE";
chr2	HAVANA	exon	167657330	167657714	0	-	.	gene_id "ENSMUSG00000128359.1"; transcript_id "ENSMUST00000287038.1"; gene_type "lncRNA"; gene_name "ENSMUSG00000128359"; transcript_type "lncRNA"; transcript_name "ENSMUST00000287038"; exon_number 5; exon_id "ENSMUSE00001568915.1"; level 2; tag "TAGENE";
chr2	HAVANA	exon	167657330	167657714	0	-	.	gene_id "ENSMUSG00000128359.1"; transcript_id "ENSMUST00000287035.1"; gene_type "lncRNA"; gene_name "ENSMUSG00000128359"; transcript_type "lncRNA"; transcript_name "ENSMUST00000287035"; exon_number 5; exon_id "ENSMUSE00001568915.1"; level 2; tag "TAGENE";
chr2	HAVANA	exon	167657330	167657714	0	-	.	gene_id "ENSMUSG00000128359.1"; transcript_id "ENSMUST00000287032.1"; gene_type "lncRNA"; gene_name "ENSMUSG00000128359"; transcript_type "lncRNA"; transcript_name "ENSMUST00000287032"; exon_number 5; exon_id "ENSMUSE00001568915.1"; level 2; tag "TAGENE";
chr2	HAVANA	exon	167657330	167657714	0	-	.	gene_id "ENSMUSG00000128359.1"; transcript_id "ENSMUST00000287030.1"; gene_type "lncRNA"; gene_name "ENSMUSG00000128359"; transcript_type "lncRNA"; transcript_name "ENSMUST00000287030"; exon_number 4; exon_id "ENSMUSE00001568915.1"; level 2; tag "TAGENE";
chr2	HAVANA	transcript	167657330	167662410	0	-	.	gene_id "ENSMUSG00000128359.1"; transcript_id "ENSMUST00000287039.1"; gene_type "lncRNA"; gene_name "ENSMUSG00000128359"; transcript_type "lncRNA"; transcript_name "ENSMUST00000287039"; level 2; tag "basic"; tag "TAGENE";
chr2	HAVANA	transcript	167657330	167662459	0	-	.	gene_id "ENSMUSG00000128359.1"; transcript_id "ENSMUST00000287038.1"; gene_type "lncRNA"; gene_name "ENSMUSG00000128359"; transcript_type "lncRNA"; transcript_name "ENSMUST00000287038"; level 2; tag "TAGENE";
chr2	HAVANA	transcript	167657330	167662475	0	-	.	gene_id "ENSMUSG00000128359.1"; transcript_id "ENSMUST00000287035.1"; gene_type "lncRNA"; gene_name "ENSMUSG00000128359"; transcript_type "lncRNA"; transcript_name "ENSMUST00000287035"; level 2; tag "TAGENE";
chr2	HAVANA	transcript	167657330	167662523	0	-	.	gene_id "ENSMUSG00000128359.1"; transcript_id "ENSMUST00000287032.1"; gene_type "lncRNA"; gene_name "ENSMUSG00000128359"; transcript_type "lncRNA"; transcript_name "ENSMUST00000287032"; level 2; tag "TAGENE";
chr2	HAVANA	transcript	167657330	167662527	0	-	.	gene_id "ENSMUSG00000128359.1"; transcript_id "ENSMUST00000287030.1"; gene_type "lncRNA"; gene_name "ENSMUSG00000128359"; transcript_type "lncRNA"; transcript_name "ENSMUST00000287030"; level 2; tag "TAGENE";
chr2	HAVANA	exon	167657332	167657714	0	-	.	gene_id "ENSMUSG00000128359.1"; transcript_id "ENSMUST00000287037.1"; gene_type "lncRNA"; gene_name "ENSMUSG00000128359"; transcript_type "lncRNA"; transcript_name "ENSMUST00000287037"; exon_number 4; exon_id "ENSMUSE00001568912.1"; level 2; tag "TAGENE";
chr2	HAVANA	transcript	167657332	167662463	0	-	.	gene_id "ENSMUSG00000128359.1"; transcript_id "ENSMUST00000287037.1"; gene_type "lncRNA"; gene_name "ENSMUSG00000128359"; transcript_type "lncRNA"; transcript_name "ENSMUST00000287037"; level 2; tag "TAGENE";
chr2	HAVANA	exon	167658826	167659001	0	-	.	gene_id "ENSMUSG00000128359.1"; transcript_id "ENSMUST00000287029.1"; gene_type "lncRNA"; gene_name "ENSMUSG00000128359"; transcript_type "lncRNA"; transcript_name "ENSMUST00000287029"; exon_number 4; exon_id "ENSMUSE00001568931.1"; level 2; tag "basic"; tag "Ensembl_canonical"; tag "GENCODE_Primary"; tag "TAGENE";
chr2	HAVANA	exon	167658826	167659001	0	-	.	gene_id "ENSMUSG00000128359.1"; transcript_id "ENSMUST00000287034.1"; gene_type "lncRNA"; gene_name "ENSMUSG00000128359"; transcript_type "lncRNA"; transcript_name "ENSMUST00000287034"; exon_number 4; exon_id "ENSMUSE00001568931.1"; level 2; tag "TAGENE";
chr2	HAVANA	exon	167658826	167659001	0	-	.	gene_id "ENSMUSG00000128359.1"; transcript_id "ENSMUST00000287033.1"; gene_type "lncRNA"; gene_name "ENSMUSG00000128359"; transcript_type "lncRNA"; transcript_name "ENSMUST00000287033"; exon_number 4; exon_id "ENSMUSE00001568931.1"; level 2; tag "TAGENE";
chr2	HAVANA	exon	167658826	167659001	0	-	.	gene_id "ENSMUSG00000128359.1"; transcript_id "ENSMUST00000287031.1"; gene_type "lncRNA"; gene_name "ENSMUSG00000128359"; transcript_type "lncRNA"; transcript_name "ENSMUST00000287031"; exon_number 4; exon_id "ENSMUSE00001568931.1"; level 2; tag "TAGENE";
chr2	HAVANA	exon	167658826	167659001	0	-	.	gene_id "ENSMUSG00000128359.1"; transcript_id "ENSMUST00000287032.1"; gene_type "lncRNA"; gene_name "ENSMUSG00000128359"; transcript_type "lncRNA"; transcript_name "ENSMUST00000287032"; exon_number 4; exon_id "ENSMUSE00001568931.1"; level 2; tag "TAGENE";
chr2	HAVANA	exon	167658826	167659001	0	-	.	gene_id "ENSMUSG00000128359.1"; transcript_id "ENSMUST00000287030.1"; gene_type "lncRNA"; gene_name "ENSMUSG00000128359"; transcript_type "lncRNA"; transcript_name "ENSMUST00000287030"; exon_number 3; exon_id "ENSMUSE00001568931.1"; level 2; tag "TAGENE";
chr2	HAVANA	exon	167658826	167659001	0	-	.	gene_id "ENSMUSG00000128359.1"; transcript_id "ENSMUST00000287037.1"; gene_type "lncRNA"; gene_name "ENSMUSG00000128359"; transcript_type "lncRNA"; transcript_name "ENSMUST00000287037"; exon_number 3; exon_id "ENSMUSE00001568931.1"; level 2; tag "TAGENE";
chr2	HAVANA	exon	167658826	167659004	0	-	.	gene_id "ENSMUSG00000128359.1"; transcript_id "ENSMUST00000287036.1"; gene_type "lncRNA"; gene_name "ENSMUSG00000128359"; transcript_type "lncRNA"; transcript_name "ENSMUST00000287036"; exon_number 4; exon_id "ENSMUSE00001568914.1"; level 2; tag "TAGENE";
chr2	HAVANA	exon	167658826	167659004	0	-	.	gene_id "ENSMUSG00000128359.1"; transcript_id "ENSMUST00000287039.1"; gene_type "lncRNA"; gene_name "ENSMUSG00000128359"; transcript_type "lncRNA"; transcript_name "ENSMUST00000287039"; exon_number 3; exon_id "ENSMUSE00001568914.1"; level 2; tag "basic"; tag "TAGENE";
chr2	HAVANA	exon	167658826	167659004	0	-	.	gene_id "ENSMUSG00000128359.1"; transcript_id "ENSMUST00000287038.1"; gene_type "lncRNA"; gene_name "ENSMUSG00000128359"; transcript_type "lncRNA"; transcript_name "ENSMUST00000287038"; exon_number 4; exon_id "ENSMUSE00001568914.1"; level 2; tag "TAGENE";
chr2	HAVANA	exon	167658826	167659004	0	-	.	gene_id "ENSMUSG00000128359.1"; transcript_id "ENSMUST00000287035.1"; gene_type "lncRNA"; gene_name "ENSMUSG00000128359"; transcript_type "lncRNA"; transcript_name "ENSMUST00000287035"; exon_number 4; exon_id "ENSMUSE00001568914.1"; level 2; tag "TAGENE";
chr2	HAVANA	exon	167658826	167659168	0	-	.	gene_id "ENSMUSG00000128359.1"; transcript_id "ENSMUST00000287054.1"; gene_type "lncRNA"; gene_name "ENSMUSG00000128359"; transcript_type "lncRNA"; transcript_name "ENSMUST00000287054"; exon_number 1; exon_id "ENSMUSE00001568934.1"; level 2; tag "TAGENE";
chr2	HAVANA	exon	167660084	167660507	0	-	.	gene_id "ENSMUSG00000128359.1"; transcript_id "ENSMUST00000287042.1"; gene_type "lncRNA"; gene_name "ENSMUSG00000128359"; transcript_type "lncRNA"; transcript_name "ENSMUST00000287042"; exon_number 4; exon_id "ENSMUSE00001568918.1"; level 2; tag "TAGENE";
chr2	HAVANA	exon	167660084	167660507	0	-	.	gene_id "ENSMUSG00000128359.1"; transcript_id "ENSMUST00000287041.1"; gene_type "lncRNA"; gene_name "ENSMUSG00000128359"; transcript_type "lncRNA"; transcript_name "ENSMUST00000287041"; exon_number 4; exon_id "ENSMUSE00001568918.1"; level 2; tag "TAGENE";
chr2	HAVANA	transcript	167660084	167662455	0	-	.	gene_id "ENSMUSG00000128359.1"; transcript_id "ENSMUST00000287042.1"; gene_type "lncRNA"; gene_name "ENSMUSG00000128359"; transcript_type "lncRNA"; transcript_name "ENSMUST00000287042"; level 2; tag "TAGENE";
chr2	HAVANA	transcript	167660084	167662464	0	-	.	gene_id "ENSMUSG00000128359.1"; transcript_id "ENSMUST00000287041.1"; gene_type "lncRNA"; gene_name "ENSMUSG00000128359"; transcript_type "lncRNA"; transcript_name "ENSMUST00000287041"; level 2; tag "TAGENE";
chr2	HAVANA	exon	167660088	167660507	0	-	.	gene_id "ENSMUSG00000128359.1"; transcript_id "ENSMUST00000287040.1"; gene_type "lncRNA"; gene_name "ENSMUSG00000128359"; transcript_type "lncRNA"; transcript_name "ENSMUST00000287040"; exon_number 3; exon_id "ENSMUSE00001568928.1"; level 2; tag "TAGENE";
chr2	HAVANA	transcript	167660088	167662525	0	-	.	gene_id "ENSMUSG00000128359.1"; transcript_id "ENSMUST00000287040.1"; gene_type "lncRNA"; gene_name "ENSMUSG00000128359"; transcript_type "lncRNA"; transcript_name "ENSMUST00000287040"; level 2; tag "TAGENE";
chr2	HAVANA	exon	167660537	167660762	0	-	.	gene_id "ENSMUSG00000128359.1"; transcript_id "ENSMUST00000287046.1"; gene_type "lncRNA"; gene_name "ENSMUSG00000128359"; transcript_type "lncRNA"; transcript_name "ENSMUST00000287046"; exon_number 4; exon_id "ENSMUSE00001568936.1"; level 2; tag "TAGENE";
chr2	HAVANA	exon	167660537	167660762	0	-	.	gene_id "ENSMUSG00000128359.1"; transcript_id "ENSMUST00000287043.1"; gene_type "lncRNA"; gene_name "ENSMUSG00000128359"; transcript_type "lncRNA"; transcript_name "ENSMUST00000287043"; exon_number 3; exon_id "ENSMUSE00001568936.1"; level 2; tag "TAGENE";
chr2	HAVANA	exon	167660537	167661773	0	-	.	gene_id "ENSMUSG00000128359.1"; transcript_id "ENSMUST00000287053.1"; gene_type "lncRNA"; gene_name "ENSMUSG00000128359"; transcript_type "lncRNA"; transcript_name "ENSMUST00000287053"; exon_number 3; exon_id "ENSMUSE00001568933.1"; level 2; tag "TAGENE";
chr2	HAVANA	exon	167660537	167661773	0	-	.	gene_id "ENSMUSG00000128359.1"; transcript_id "ENSMUST00000287044.1"; gene_type "lncRNA"; gene_name "ENSMUSG00000128359"; transcript_type "lncRNA"; transcript_name "ENSMUST00000287044"; exon_number 3; exon_id "ENSMUSE00001568933.1"; level 2; tag "TAGENE";
chr2	HAVANA	exon	167660537	167661773	0	-	.	gene_id "ENSMUSG00000128359.1"; transcript_id "ENSMUST00000287045.1"; gene_type "lncRNA"; gene_name "ENSMUSG00000128359"; transcript_type "lncRNA"; transcript_name "ENSMUST00000287045"; exon_number 2; exon_id "ENSMUSE00001568933.1"; level 2; tag "basic"; tag "TAGENE";
chr2	HAVANA	transcript	167660537	167662486	0	-	.	gene_id "ENSMUSG00000128359.1"; transcript_id "ENSMUST00000287053.1"; gene_type "lncRNA"; gene_name "ENSMUSG00000128359"; transcript_type "lncRNA"; transcript_name "ENSMUST00000287053"; level 2; tag "TAGENE";
chr2	HAVANA	transcript	167660537	167662526	0	-	.	gene_id "ENSMUSG00000128359.1"; transcript_id "ENSMUST00000287046.1"; gene_type "lncRNA"; gene_name "ENSMUSG00000128359"; transcript_type "lncRNA"; transcript_name "ENSMUST00000287046"; level 2; tag "TAGENE";
chr2	HAVANA	transcript	167660537	167662527	0	-	.	gene_id "ENSMUSG00000128359.1"; transcript_id "ENSMUST00000287044.1"; gene_type "lncRNA"; gene_name "ENSMUSG00000128359"; transcript_type "lncRNA"; transcript_name "ENSMUST00000287044"; level 2; tag "TAGENE";
chr2	HAVANA	transcript	167660537	167662527	0	-	.	gene_id "ENSMUSG00000128359.1"; transcript_id "ENSMUST00000287045.1"; gene_type "lncRNA"; gene_name "ENSMUSG00000128359"; transcript_type "lncRNA"; transcript_name "ENSMUST00000287045"; level 2; tag "basic"; tag "TAGENE";
chr2	HAVANA	transcript	167660537	167662530	0	-	.	gene_id "ENSMUSG00000128359.1"; transcript_id "ENSMUST00000287043.1"; gene_type "lncRNA"; gene_name "ENSMUSG00000128359"; transcript_type "lncRNA"; transcript_name "ENSMUST00000287043"; level 2; tag "TAGENE";
chr2	HAVANA	exon	167660539	167660762	0	-	.	gene_id "ENSMUSG00000128359.1"; transcript_id "ENSMUST00000287052.1"; gene_type "lncRNA"; gene_name "ENSMUSG00000128359"; transcript_type "lncRNA"; transcript_name "ENSMUST00000287052"; exon_number 3; exon_id "ENSMUSE00001568943.1"; level 2; tag "TAGENE";
chr2	HAVANA	exon	167660539	167660762	0	-	.	gene_id "ENSMUSG00000128359.1"; transcript_id "ENSMUST00000287051.1"; gene_type "lncRNA"; gene_name "ENSMUSG00000128359"; transcript_type "lncRNA"; transcript_name "ENSMUST00000287051"; exon_number 4; exon_id "ENSMUSE00001568943.1"; level 2; tag "TAGENE";
chr2	HAVANA	exon	167660539	167660762	0	-	.	gene_id "ENSMUSG00000128359.1"; transcript_id "ENSMUST00000287049.1"; gene_type "lncRNA"; gene_name "ENSMUSG00000128359"; transcript_type "lncRNA"; transcript_name "ENSMUST00000287049"; exon_number 4; exon_id "ENSMUSE00001568943.1"; level 2; tag "TAGENE";
chr2	HAVANA	exon	167660539	167660762	0	-	.	gene_id "ENSMUSG00000128359.1"; transcript_id "ENSMUST00000287047.1"; gene_type "lncRNA"; gene_name "ENSMUSG00000128359"; transcript_type "lncRNA"; transcript_name "ENSMUST00000287047"; exon_number 4; exon_id "ENSMUSE00001568943.1"; level 2; tag "TAGENE";
chr2	HAVANA	exon	167660539	167661773	0	-	.	gene_id "ENSMUSG00000128359.1"; transcript_id "ENSMUST00000287048.1"; gene_type "lncRNA"; gene_name "ENSMUSG00000128359"; transcript_type "lncRNA"; transcript_name "ENSMUST00000287048"; exon_number 3; exon_id "ENSMUSE00001568930.1"; level 2; tag "TAGENE";
chr2	HAVANA	transcript	167660539	167662501	0	-	.	gene_id "ENSMUSG00000128359.1"; transcript_id "ENSMUST00000287052.1"; gene_type "lncRNA"; gene_name "ENSMUSG00000128359"; transcript_type "lncRNA"; transcript_name "ENSMUST00000287052"; level 2; tag "TAGENE";
chr2	HAVANA	transcript	167660539	167662515	0	-	.	gene_id "ENSMUSG00000128359.1"; transcript_id "ENSMUST00000287051.1"; gene_type "lncRNA"; gene_name "ENSMUSG00000128359"; transcript_type "lncRNA"; transcript_name "ENSMUST00000287051"; level 2; tag "TAGENE";
chr2	HAVANA	transcript	167660539	167662525	0	-	.	gene_id "ENSMUSG00000128359.1"; transcript_id "ENSMUST00000287049.1"; gene_type "lncRNA"; gene_name "ENSMUSG00000128359"; transcript_type "lncRNA"; transcript_name "ENSMUST00000287049"; level 2; tag "TAGENE";
chr2	HAVANA	transcript	167660539	167662527	0	-	.	gene_id "ENSMUSG00000128359.1"; transcript_id "ENSMUST00000287047.1"; gene_type "lncRNA"; gene_name "ENSMUSG00000128359"; transcript_type "lncRNA"; transcript_name "ENSMUST00000287047"; level 2; tag "TAGENE";
chr2	HAVANA	transcript	167660539	167662527	0	-	.	gene_id "ENSMUSG00000128359.1"; transcript_id "ENSMUST00000287048.1"; gene_type "lncRNA"; gene_name "ENSMUSG00000128359"; transcript_type "lncRNA"; transcript_name "ENSMUST00000287048"; level 2; tag "TAGENE";
chr2	HAVANA	exon	167660542	167660762	0	-	.	gene_id "ENSMUSG00000128359.1"; transcript_id "ENSMUST00000287050.1"; gene_type "lncRNA"; gene_name "ENSMUSG00000128359"; transcript_type "lncRNA"; transcript_name "ENSMUST00000287050"; exon_number 4; exon_id "ENSMUSE00001568926.1"; level 2; tag "TAGENE";
chr2	HAVANA	transcript	167660542	167662525	0	-	.	gene_id "ENSMUSG00000128359.1"; transcript_id "ENSMUST00000287050.1"; gene_type "lncRNA"; gene_name "ENSMUSG00000128359"; transcript_type "lncRNA"; transcript_name "ENSMUST00000287050"; level 2; tag "TAGENE";
chr2	HAVANA	exon	167661635	167661773	0	-	.	gene_id "ENSMUSG00000128359.1"; transcript_id "ENSMUST00000287029.1"; gene_type "lncRNA"; gene_name "ENSMUSG00000128359"; transcript_type "lncRNA"; transcript_name "ENSMUST00000287029"; exon_number 3; exon_id "ENSMUSE00001568916.1"; level 2; tag "basic"; tag "Ensembl_canonical"; tag "GENCODE_Primary"; tag "TAGENE";
chr2	HAVANA	exon	167661635	167661773	0	-	.	gene_id "ENSMUSG00000128359.1"; transcript_id "ENSMUST00000287031.1"; gene_type "lncRNA"; gene_name "ENSMUSG00000128359"; transcript_type "lncRNA"; transcript_name "ENSMUST00000287031"; exon_number 3; exon_id "ENSMUSE00001568916.1"; level 2; tag "TAGENE";
chr2	HAVANA	exon	167661635	167661773	0	-	.	gene_id "ENSMUSG00000128359.1"; transcript_id "ENSMUST00000287035.1"; gene_type "lncRNA"; gene_name "ENSMUSG00000128359"; transcript_type "lncRNA"; transcript_name "ENSMUST00000287035"; exon_number 3; exon_id "ENSMUSE00001568916.1"; level 2; tag "TAGENE";
chr2	HAVANA	exon	167661635	167661773	0	-	.	gene_id "ENSMUSG00000128359.1"; transcript_id "ENSMUST00000287037.1"; gene_type "lncRNA"; gene_name "ENSMUSG00000128359"; transcript_type "lncRNA"; transcript_name "ENSMUST00000287037"; exon_number 2; exon_id "ENSMUSE00001568916.1"; level 2; tag "TAGENE";
chr2	HAVANA	exon	167661635	167661773	0	-	.	gene_id "ENSMUSG00000128359.1"; transcript_id "ENSMUST00000287042.1"; gene_type "lncRNA"; gene_name "ENSMUSG00000128359"; transcript_type "lncRNA"; transcript_name "ENSMUST00000287042"; exon_number 3; exon_id "ENSMUSE00001568916.1"; level 2; tag "TAGENE";
chr2	HAVANA	exon	167661635	167661773	0	-	.	gene_id "ENSMUSG00000128359.1"; transcript_id "ENSMUST00000287040.1"; gene_type "lncRNA"; gene_name "ENSMUSG00000128359"; transcript_type "lncRNA"; transcript_name "ENSMUST00000287040"; exon_number 2; exon_id "ENSMUSE00001568916.1"; level 2; tag "TAGENE";
chr2	HAVANA	exon	167661635	167661773	0	-	.	gene_id "ENSMUSG00000128359.1"; transcript_id "ENSMUST00000287052.1"; gene_type "lncRNA"; gene_name "ENSMUSG00000128359"; transcript_type "lncRNA"; transcript_name "ENSMUST00000287052"; exon_number 2; exon_id "ENSMUSE00001568916.1"; level 2; tag "TAGENE";
chr2	HAVANA	exon	167661635	167661773	0	-	.	gene_id "ENSMUSG00000128359.1"; transcript_id "ENSMUST00000287049.1"; gene_type "lncRNA"; gene_name "ENSMUSG00000128359"; transcript_type "lncRNA"; transcript_name "ENSMUST00000287049"; exon_number 3; exon_id "ENSMUSE00001568916.1"; level 2; tag "TAGENE";
chr2	HAVANA	exon	167661635	167661773	0	-	.	gene_id "ENSMUSG00000128359.1"; transcript_id "ENSMUST00000287050.1"; gene_type "lncRNA"; gene_name "ENSMUSG00000128359"; transcript_type "lncRNA"; transcript_name "ENSMUST00000287050"; exon_number 3; exon_id "ENSMUSE00001568916.1"; level 2; tag "TAGENE";
chr2	HAVANA	exon	167661690	167661773	0	-	.	gene_id "ENSMUSG00000128359.1"; transcript_id "ENSMUST00000287034.1"; gene_type "lncRNA"; gene_name "ENSMUSG00000128359"; transcript_type "lncRNA"; transcript_name "ENSMUST00000287034"; exon_number 3; exon_id "ENSMUSE00001568923.1"; level 2; tag "TAGENE";
chr2	HAVANA	exon	167661690	167661773	0	-	.	gene_id "ENSMUSG00000128359.1"; transcript_id "ENSMUST00000287033.1"; gene_type "lncRNA"; gene_name "ENSMUSG00000128359"; transcript_type "lncRNA"; transcript_name "ENSMUST00000287033"; exon_number 3; exon_id "ENSMUSE00001568923.1"; level 2; tag "TAGENE";
chr2	HAVANA	exon	167661690	167661773	0	-	.	gene_id "ENSMUSG00000128359.1"; transcript_id "ENSMUST00000287036.1"; gene_type "lncRNA"; gene_name "ENSMUSG00000128359"; transcript_type "lncRNA"; transcript_name "ENSMUST00000287036"; exon_number 3; exon_id "ENSMUSE00001568923.1"; level 2; tag "TAGENE";
chr2	HAVANA	exon	167661690	167661773	0	-	.	gene_id "ENSMUSG00000128359.1"; transcript_id "ENSMUST00000287039.1"; gene_type "lncRNA"; gene_name "ENSMUSG00000128359"; transcript_type "lncRNA"; transcript_name "ENSMUST00000287039"; exon_number 2; exon_id "ENSMUSE00001568923.1"; level 2; tag "basic"; tag "TAGENE";
chr2	HAVANA	exon	167661690	167661773	0	-	.	gene_id "ENSMUSG00000128359.1"; transcript_id "ENSMUST00000287038.1"; gene_type "lncRNA"; gene_name "ENSMUSG00000128359"; transcript_type "lncRNA"; transcript_name "ENSMUST00000287038"; exon_number 3; exon_id "ENSMUSE00001568923.1"; level 2; tag "TAGENE";
chr2	HAVANA	exon	167661690	167661773	0	-	.	gene_id "ENSMUSG00000128359.1"; transcript_id "ENSMUST00000287032.1"; gene_type "lncRNA"; gene_name "ENSMUSG00000128359"; transcript_type "lncRNA"; transcript_name "ENSMUST00000287032"; exon_number 3; exon_id "ENSMUSE00001568923.1"; level 2; tag "TAGENE";
chr2	HAVANA	exon	167661690	167661773	0	-	.	gene_id "ENSMUSG00000128359.1"; transcript_id "ENSMUST00000287030.1"; gene_type "lncRNA"; gene_name "ENSMUSG00000128359"; transcript_type "lncRNA"; transcript_name "ENSMUST00000287030"; exon_number 2; exon_id "ENSMUSE00001568923.1"; level 2; tag "TAGENE";
chr2	HAVANA	exon	167661690	167661773	0	-	.	gene_id "ENSMUSG00000128359.1"; transcript_id "ENSMUST00000287041.1"; gene_type "lncRNA"; gene_name "ENSMUSG00000128359"; transcript_type "lncRNA"; transcript_name "ENSMUST00000287041"; exon_number 3; exon_id "ENSMUSE00001568923.1"; level 2; tag "TAGENE";
chr2	HAVANA	exon	167661690	167661773	0	-	.	gene_id "ENSMUSG00000128359.1"; transcript_id "ENSMUST00000287046.1"; gene_type "lncRNA"; gene_name "ENSMUSG00000128359"; transcript_type "lncRNA"; transcript_name "ENSMUST00000287046"; exon_number 3; exon_id "ENSMUSE00001568923.1"; level 2; tag "TAGENE";
chr2	HAVANA	exon	167661690	167661773	0	-	.	gene_id "ENSMUSG00000128359.1"; transcript_id "ENSMUST00000287043.1"; gene_type "lncRNA"; gene_name "ENSMUSG00000128359"; transcript_type "lncRNA"; transcript_name "ENSMUST00000287043"; exon_number 2; exon_id "ENSMUSE00001568923.1"; level 2; tag "TAGENE";
chr2	HAVANA	exon	167661690	167661773	0	-	.	gene_id "ENSMUSG00000128359.1"; transcript_id "ENSMUST00000287051.1"; gene_type "lncRNA"; gene_name "ENSMUSG00000128359"; transcript_type "lncRNA"; transcript_name "ENSMUST00000287051"; exon_number 3; exon_id "ENSMUSE00001568923.1"; level 2; tag "TAGENE";
chr2	HAVANA	exon	167661690	167661773	0	-	.	gene_id "ENSMUSG00000128359.1"; transcript_id "ENSMUST00000287047.1"; gene_type "lncRNA"; gene_name "ENSMUSG00000128359"; transcript_type "lncRNA"; transcript_name "ENSMUST00000287047"; exon_number 3; exon_id "ENSMUSE00001568923.1"; level 2; tag "TAGENE";
chr2	HAVANA	exon	167661923	167662129	0	-	.	gene_id "ENSMUSG00000128359.1"; transcript_id "ENSMUST00000287029.1"; gene_type "lncRNA"; gene_name "ENSMUSG00000128359"; transcript_type "lncRNA"; transcript_name "ENSMUST00000287029"; exon_number 2; exon_id "ENSMUSE00001568910.1"; level 2; tag "basic"; tag "Ensembl_canonical"; tag "GENCODE_Primary"; tag "TAGENE";
chr2	HAVANA	exon	167661923	167662129	0	-	.	gene_id "ENSMUSG00000128359.1"; transcript_id "ENSMUST00000287034.1"; gene_type "lncRNA"; gene_name "ENSMUSG00000128359"; transcript_type "lncRNA"; transcript_name "ENSMUST00000287034"; exon_number 2; exon_id "ENSMUSE00001568910.1"; level 2; tag "TAGENE";
chr2	HAVANA	exon	167661923	167662129	0	-	.	gene_id "ENSMUSG00000128359.1"; transcript_id "ENSMUST00000287033.1"; gene_type "lncRNA"; gene_name "ENSMUSG00000128359"; transcript_type "lncRNA"; transcript_name "ENSMUST00000287033"; exon_number 2; exon_id "ENSMUSE00001568910.1"; level 2; tag "TAGENE";
chr2	HAVANA	exon	167661923	167662129	0	-	.	gene_id "ENSMUSG00000128359.1"; transcript_id "ENSMUST00000287031.1"; gene_type "lncRNA"; gene_name "ENSMUSG00000128359"; transcript_type "lncRNA"; transcript_name "ENSMUST00000287031"; exon_number 2; exon_id "ENSMUSE00001568910.1"; level 2; tag "TAGENE";
chr2	HAVANA	exon	167661923	167662129	0	-	.	gene_id "ENSMUSG00000128359.1"; transcript_id "ENSMUST00000287036.1"; gene_type "lncRNA"; gene_name "ENSMUSG00000128359"; transcript_type "lncRNA"; transcript_name "ENSMUST00000287036"; exon_number 2; exon_id "ENSMUSE00001568910.1"; level 2; tag "TAGENE";
chr2	HAVANA	exon	167661923	167662129	0	-	.	gene_id "ENSMUSG00000128359.1"; transcript_id "ENSMUST00000287038.1"; gene_type "lncRNA"; gene_name "ENSMUSG00000128359"; transcript_type "lncRNA"; transcript_name "ENSMUST00000287038"; exon_number 2; exon_id "ENSMUSE00001568910.1"; level 2; tag "TAGENE";
chr2	HAVANA	exon	167661923	167662129	0	-	.	gene_id "ENSMUSG00000128359.1"; transcript_id "ENSMUST00000287035.1"; gene_type "lncRNA"; gene_name "ENSMUSG00000128359"; transcript_type "lncRNA"; transcript_name "ENSMUST00000287035"; exon_number 2; exon_id "ENSMUSE00001568910.1"; level 2; tag "TAGENE";
chr2	HAVANA	exon	167661923	167662129	0	-	.	gene_id "ENSMUSG00000128359.1"; transcript_id "ENSMUST00000287032.1"; gene_type "lncRNA"; gene_name "ENSMUSG00000128359"; transcript_type "lncRNA"; transcript_name "ENSMUST00000287032"; exon_number 2; exon_id "ENSMUSE00001568910.1"; level 2; tag "TAGENE";
chr2	HAVANA	exon	167661923	167662129	0	-	.	gene_id "ENSMUSG00000128359.1"; transcript_id "ENSMUST00000287042.1"; gene_type "lncRNA"; gene_name "ENSMUSG00000128359"; transcript_type "lncRNA"; transcript_name "ENSMUST00000287042"; exon_number 2; exon_id "ENSMUSE00001568910.1"; level 2; tag "TAGENE";
chr2	HAVANA	exon	167661923	167662129	0	-	.	gene_id "ENSMUSG00000128359.1"; transcript_id "ENSMUST00000287041.1"; gene_type "lncRNA"; gene_name "ENSMUSG00000128359"; transcript_type "lncRNA"; transcript_name "ENSMUST00000287041"; exon_number 2; exon_id "ENSMUSE00001568910.1"; level 2; tag "TAGENE";
chr2	HAVANA	exon	167661923	167662129	0	-	.	gene_id "ENSMUSG00000128359.1"; transcript_id "ENSMUST00000287053.1"; gene_type "lncRNA"; gene_name "ENSMUSG00000128359"; transcript_type "lncRNA"; transcript_name "ENSMUST00000287053"; exon_number 2; exon_id "ENSMUSE00001568910.1"; level 2; tag "TAGENE";
chr2	HAVANA	exon	167661923	167662129	0	-	.	gene_id "ENSMUSG00000128359.1"; transcript_id "ENSMUST00000287046.1"; gene_type "lncRNA"; gene_name "ENSMUSG00000128359"; transcript_type "lncRNA"; transcript_name "ENSMUST00000287046"; exon_number 2; exon_id "ENSMUSE00001568910.1"; level 2; tag "TAGENE";
chr2	HAVANA	exon	167661923	167662129	0	-	.	gene_id "ENSMUSG00000128359.1"; transcript_id "ENSMUST00000287044.1"; gene_type "lncRNA"; gene_name "ENSMUSG00000128359"; transcript_type "lncRNA"; transcript_name "ENSMUST00000287044"; exon_number 2; exon_id "ENSMUSE00001568910.1"; level 2; tag "TAGENE";
chr2	HAVANA	exon	167661923	167662129	0	-	.	gene_id "ENSMUSG00000128359.1"; transcript_id "ENSMUST00000287051.1"; gene_type "lncRNA"; gene_name "ENSMUSG00000128359"; transcript_type "lncRNA"; transcript_name "ENSMUST00000287051"; exon_number 2; exon_id "ENSMUSE00001568910.1"; level 2; tag "TAGENE";
chr2	HAVANA	exon	167661923	167662129	0	-	.	gene_id "ENSMUSG00000128359.1"; transcript_id "ENSMUST00000287049.1"; gene_type "lncRNA"; gene_name "ENSMUSG00000128359"; transcript_type "lncRNA"; transcript_name "ENSMUST00000287049"; exon_number 2; exon_id "ENSMUSE00001568910.1"; level 2; tag "TAGENE";
chr2	HAVANA	exon	167661923	167662129	0	-	.	gene_id "ENSMUSG00000128359.1"; transcript_id "ENSMUST00000287047.1"; gene_type "lncRNA"; gene_name "ENSMUSG00000128359"; transcript_type "lncRNA"; transcript_name "ENSMUST00000287047"; exon_number 2; exon_id "ENSMUSE00001568910.1"; level 2; tag "TAGENE";
chr2	HAVANA	exon	167661923	167662129	0	-	.	gene_id "ENSMUSG00000128359.1"; transcript_id "ENSMUST00000287048.1"; gene_type "lncRNA"; gene_name "ENSMUSG00000128359"; transcript_type "lncRNA"; transcript_name "ENSMUST00000287048"; exon_number 2; exon_id "ENSMUSE00001568910.1"; level 2; tag "TAGENE";
chr2	HAVANA	exon	167661923	167662129	0	-	.	gene_id "ENSMUSG00000128359.1"; transcript_id "ENSMUST00000287050.1"; gene_type "lncRNA"; gene_name "ENSMUSG00000128359"; transcript_type "lncRNA"; transcript_name "ENSMUST00000287050"; exon_number 2; exon_id "ENSMUSE00001568910.1"; level 2; tag "TAGENE";
chr2	HAVANA	exon	167661923	167662410	0	-	.	gene_id "ENSMUSG00000128359.1"; transcript_id "ENSMUST00000287039.1"; gene_type "lncRNA"; gene_name "ENSMUSG00000128359"; transcript_type "lncRNA"; transcript_name "ENSMUST00000287039"; exon_number 1; exon_id "ENSMUSE00001568917.1"; level 2; tag "basic"; tag "TAGENE";
chr2	HAVANA	exon	167661923	167662463	0	-	.	gene_id "ENSMUSG00000128359.1"; transcript_id "ENSMUST00000287037.1"; gene_type "lncRNA"; gene_name "ENSMUSG00000128359"; transcript_type "lncRNA"; transcript_name "ENSMUST00000287037"; exon_number 1; exon_id "ENSMUSE00001568925.1"; level 2; tag "TAGENE";
chr2	HAVANA	exon	167661923	167662501	0	-	.	gene_id "ENSMUSG00000128359.1"; transcript_id "ENSMUST00000287052.1"; gene_type "lncRNA"; gene_name "ENSMUSG00000128359"; transcript_type "lncRNA"; transcript_name "ENSMUST00000287052"; exon_number 1; exon_id "ENSMUSE00001568932.1"; level 2; tag "TAGENE";
chr2	HAVANA	exon	167661923	167662525	0	-	.	gene_id "ENSMUSG00000128359.1"; transcript_id "ENSMUST00000287040.1"; gene_type "lncRNA"; gene_name "ENSMUSG00000128359"; transcript_type "lncRNA"; transcript_name "ENSMUST00000287040"; exon_number 1; exon_id "ENSMUSE00001568920.1"; level 2; tag "TAGENE";
chr2	HAVANA	exon	167661923	167662527	0	-	.	gene_id "ENSMUSG00000128359.1"; transcript_id "ENSMUST00000287030.1"; gene_type "lncRNA"; gene_name "ENSMUSG00000128359"; transcript_type "lncRNA"; transcript_name "ENSMUST00000287030"; exon_number 1; exon_id "ENSMUSE00001568947.1"; level 2; tag "TAGENE";
chr2	HAVANA	exon	167661923	167662527	0	-	.	gene_id "ENSMUSG00000128359.1"; transcript_id "ENSMUST00000287045.1"; gene_type "lncRNA"; gene_name "ENSMUSG00000128359"; transcript_type "lncRNA"; transcript_name "ENSMUST00000287045"; exon_number 1; exon_id "ENSMUSE00001568947.1"; level 2; tag "basic"; tag "TAGENE";
chr2	HAVANA	exon	167661923	167662530	0	-	.	gene_id "ENSMUSG00000128359.1"; transcript_id "ENSMUST00000287043.1"; gene_type "lncRNA"; gene_name "ENSMUSG00000128359"; transcript_type "lncRNA"; transcript_name "ENSMUST00000287043"; exon_number 1; exon_id "ENSMUSE00001568940.1"; level 2; tag "TAGENE";
chr2	HAVANA	exon	167662219	167662455	0	-	.	gene_id "ENSMUSG00000128359.1"; transcript_id "ENSMUST00000287042.1"; gene_type "lncRNA"; gene_name "ENSMUSG00000128359"; transcript_type "lncRNA"; transcript_name "ENSMUST00000287042"; exon_number 1; exon_id "ENSMUSE00001568945.1"; level 2; tag "TAGENE";
chr2	HAVANA	exon	167662219	167662472	0	-	.	gene_id "ENSMUSG00000128359.1"; transcript_id "ENSMUST00000287036.1"; gene_type "lncRNA"; gene_name "ENSMUSG00000128359"; transcript_type "lncRNA"; transcript_name "ENSMUST00000287036"; exon_number 1; exon_id "ENSMUSE00001568922.1"; level 2; tag "TAGENE";
chr2	HAVANA	exon	167662219	167662491	0	-	.	gene_id "ENSMUSG00000128359.1"; transcript_id "ENSMUST00000287034.1"; gene_type "lncRNA"; gene_name "ENSMUSG00000128359"; transcript_type "lncRNA"; transcript_name "ENSMUST00000287034"; exon_number 1; exon_id "ENSMUSE00001568950.1"; level 2; tag "TAGENE";
chr2	HAVANA	exon	167662219	167662523	0	-	.	gene_id "ENSMUSG00000128359.1"; transcript_id "ENSMUST00000287029.1"; gene_type "lncRNA"; gene_name "ENSMUSG00000128359"; transcript_type "lncRNA"; transcript_name "ENSMUST00000287029"; exon_number 1; exon_id "ENSMUSE00001568942.1"; level 2; tag "basic"; tag "Ensembl_canonical"; tag "GENCODE_Primary"; tag "TAGENE";
chr2	HAVANA	exon	167662219	167662525	0	-	.	gene_id "ENSMUSG00000128359.1"; transcript_id "ENSMUST00000287049.1"; gene_type "lncRNA"; gene_name "ENSMUSG00000128359"; transcript_type "lncRNA"; transcript_name "ENSMUST00000287049"; exon_number 1; exon_id "ENSMUSE00001568927.1"; level 2; tag "TAGENE";
chr2	HAVANA	exon	167662219	167662527	0	-	.	gene_id "ENSMUSG00000128359.1"; transcript_id "ENSMUST00000287044.1"; gene_type "lncRNA"; gene_name "ENSMUSG00000128359"; transcript_type "lncRNA"; transcript_name "ENSMUST00000287044"; exon_number 1; exon_id "ENSMUSE00001568946.1"; level 2; tag "TAGENE";
chr2	HAVANA	exon	167662219	167662527	0	-	.	gene_id "ENSMUSG00000128359.1"; transcript_id "ENSMUST00000287047.1"; gene_type "lncRNA"; gene_name "ENSMUSG00000128359"; transcript_type "lncRNA"; transcript_name "ENSMUST00000287047"; exon_number 1; exon_id "ENSMUSE00001568946.1"; level 2; tag "TAGENE";
chr2	HAVANA	exon	167662297	167662459	0	-	.	gene_id "ENSMUSG00000128359.1"; transcript_id "ENSMUST00000287038.1"; gene_type "lncRNA"; gene_name "ENSMUSG00000128359"; transcript_type "lncRNA"; transcript_name "ENSMUST00000287038"; exon_number 1; exon_id "ENSMUSE00001568935.1"; level 2; tag "TAGENE";
chr2	HAVANA	exon	167662297	167662464	0	-	.	gene_id "ENSMUSG00000128359.1"; transcript_id "ENSMUST00000287041.1"; gene_type "lncRNA"; gene_name "ENSMUSG00000128359"; transcript_type "lncRNA"; transcript_name "ENSMUST00000287041"; exon_number 1; exon_id "ENSMUSE00001568919.1"; level 2; tag "TAGENE";
chr2	HAVANA	exon	167662297	167662475	0	-	.	gene_id "ENSMUSG00000128359.1"; transcript_id "ENSMUST00000287035.1"; gene_type "lncRNA"; gene_name "ENSMUSG00000128359"; transcript_type "lncRNA"; transcript_name "ENSMUST00000287035"; exon_number 1; exon_id "ENSMUSE00001568939.1"; level 2; tag "TAGENE";
chr2	HAVANA	exon	167662297	167662486	0	-	.	gene_id "ENSMUSG00000128359.1"; transcript_id "ENSMUST00000287053.1"; gene_type "lncRNA"; gene_name "ENSMUSG00000128359"; transcript_type "lncRNA"; transcript_name "ENSMUST00000287053"; exon_number 1; exon_id "ENSMUSE00001568948.1"; level 2; tag "TAGENE";
chr2	HAVANA	exon	167662297	167662510	0	-	.	gene_id "ENSMUSG00000128359.1"; transcript_id "ENSMUST00000287033.1"; gene_type "lncRNA"; gene_name "ENSMUSG00000128359"; transcript_type "lncRNA"; transcript_name "ENSMUST00000287033"; exon_number 1; exon_id "ENSMUSE00001568941.1"; level 2; tag "TAGENE";
chr2	HAVANA	exon	167662297	167662526	0	-	.	gene_id "ENSMUSG00000128359.1"; transcript_id "ENSMUST00000287046.1"; gene_type "lncRNA"; gene_name "ENSMUSG00000128359"; transcript_type "lncRNA"; transcript_name "ENSMUST00000287046"; exon_number 1; exon_id "ENSMUSE00001568911.1"; level 2; tag "TAGENE";
chr2	HAVANA	exon	167662429	167662515	0	-	.	gene_id "ENSMUSG00000128359.1"; transcript_id "ENSMUST00000287051.1"; gene_type "lncRNA"; gene_name "ENSMUSG00000128359"; transcript_type "lncRNA"; transcript_name "ENSMUST00000287051"; exon_number 1; exon_id "ENSMUSE00001568937.1"; level 2; tag "TAGENE";
chr2	HAVANA	exon	167662429	167662521	0	-	.	gene_id "ENSMUSG00000128359.1"; transcript_id "ENSMUST00000287031.1"; gene_type "lncRNA"; gene_name "ENSMUSG00000128359"; transcript_type "lncRNA"; transcript_name "ENSMUST00000287031"; exon_number 1; exon_id "ENSMUSE00001568938.1"; level 2; tag "TAGENE";
chr2	HAVANA	exon	167662429	167662523	0	-	.	gene_id "ENSMUSG00000128359.1"; transcript_id "ENSMUST00000287032.1"; gene_type "lncRNA"; gene_name "ENSMUSG00000128359"; transcript_type "lncRNA"; transcript_name "ENSMUST00000287032"; exon_number 1; exon_id "ENSMUSE00001568929.1"; level 2; tag "TAGENE";
chr2	HAVANA	exon	167662429	167662525	0	-	.	gene_id "ENSMUSG00000128359.1"; transcript_id "ENSMUST00000287050.1"; gene_type "lncRNA"; gene_name "ENSMUSG00000128359"; transcript_type "lncRNA"; transcript_name "ENSMUST00000287050"; exon_number 1; exon_id "ENSMUSE00001568921.1"; level 2; tag "TAGENE";
chr2	HAVANA	exon	167662429	167662527	0	-	.	gene_id "ENSMUSG00000128359.1"; transcript_id "ENSMUST00000287048.1"; gene_type "lncRNA"; gene_name "ENSMUSG00000128359"; transcript_type "lncRNA"; transcript_name "ENSMUST00000287048"; exon_number 1; exon_id "ENSMUSE00001568924.1"; level 2; tag "TAGENE";
chr2	HAVANA	exon	167669605	167671351	0	-	.	gene_id "ENSMUSG00000087684.3"; transcript_id "ENSMUST00000331399.1"; gene_type "lncRNA"; gene_name "1200007C13Rik"; transcript_type "lncRNA"; transcript_name "1200007C13Rik-202"; exon_number 2; exon_id "ENSMUSE00001653220.1"; level 2; mgi_id "MGI:1921369"; tag "TAGENE"; havana_gene "OTTMUSG00000016309.1";
chr2	HAVANA	transcript	167669605	167672852	0	-	.	gene_id "ENSMUSG00000087684.3"; transcript_id "ENSMUST00000331399.1"; gene_type "lncRNA"; gene_name "1200007C13Rik"; transcript_type "lncRNA"; transcript_name "1200007C13Rik-202"; level 2; mgi_id "MGI:1921369"; tag "TAGENE"; havana_gene "OTTMUSG00000016309.1";
chr2	HAVANA	gene	167669605	167675566	0	-	.	gene_id "ENSMUSG00000087684.3"; gene_type "lncRNA"; gene_name "1200007C13Rik"; level 2; mgi_id "MGI:1921369"; havana_gene "OTTMUSG00000016309.1";
chr2	HAVANA	exon	167669613	167671351	0	-	.	gene_id "ENSMUSG00000087684.3"; transcript_id "ENSMUST00000143649.2"; gene_type "lncRNA"; gene_name "1200007C13Rik"; transcript_type "lncRNA"; transcript_name "1200007C13Rik-201"; exon_number 2; exon_id "ENSMUSE00000778717.2"; level 2; transcript_support_level "1"; mgi_id "MGI:1921369"; tag "basic"; tag "Ensembl_canonical"; tag "GENCODE_Primary"; havana_gene "OTTMUSG00000016309.1"; havana_transcript "OTTMUST00000039189.1";
chr2	ENSEMBL_gcm37	exon	167669613	167671351	0.39342219822658	-	.	gene_id "ENSMUSG00000087684.3"; transcript_id "ENSMUSG00000087684.3_tx_2"; exon_id "chr2_167669613_167671351_-"; exonnum "2"; txlen "1902";
chr2	ENSEMBL_gcm37	exon	167669613	167671351	0.278053108911715	-	.	gene_id "ENSMUSG00000087684.3"; transcript_id "ENSMUSG00000087684.3_tx_3"; exon_id "chr2_167669613_167671351_-"; exonnum "2"; txlen "1937";
chr2	HAVANA	transcript	167669613	167675566	0	-	.	gene_id "ENSMUSG00000087684.3"; transcript_id "ENSMUST00000143649.2"; gene_type "lncRNA"; gene_name "1200007C13Rik"; transcript_type "lncRNA"; transcript_name "1200007C13Rik-201"; level 2; transcript_support_level "1"; mgi_id "MGI:1921369"; tag "basic"; tag "Ensembl_canonical"; tag "GENCODE_Primary"; havana_gene "OTTMUSG00000016309.1"; havana_transcript "OTTMUST00000039189.1";
chr2	HAVANA	exon	167672685	167672852	0	-	.	gene_id "ENSMUSG00000087684.3"; transcript_id "ENSMUST00000331399.1"; gene_type "lncRNA"; gene_name "1200007C13Rik"; transcript_type "lncRNA"; transcript_name "1200007C13Rik-202"; exon_number 1; exon_id "ENSMUSE00001653219.1"; level 2; mgi_id "MGI:1921369"; tag "TAGENE"; havana_gene "OTTMUSG00000016309.1";
chr2	HAVANA	exon	167674851	167675566	0	-	.	gene_id "ENSMUSG00000087684.3"; transcript_id "ENSMUST00000143649.2"; gene_type "lncRNA"; gene_name "1200007C13Rik"; transcript_type "lncRNA"; transcript_name "1200007C13Rik-201"; exon_number 1; exon_id "ENSMUSE00000827102.2"; level 2; transcript_support_level "1"; mgi_id "MGI:1921369"; tag "basic"; tag "Ensembl_canonical"; tag "GENCODE_Primary"; havana_gene "OTTMUSG00000016309.1"; havana_transcript "OTTMUST00000039189.1";
chr2	sragcm37_ss	exon	167675328	167675525	0.278053108911715	-	.	gene_id "ENSMUSG00000087684.3"; transcript_id "ENSMUSG00000087684.3_tx_3"; exon_id "chr2_167675328_167675525_-"; exonnum "1"; txlen "1937";
chr2	sragcm37_ss	exon	167676403	167676565	0.39342219822658	-	.	gene_id "ENSMUSG00000087684.3"; transcript_id "ENSMUSG00000087684.3_tx_2"; exon_id "chr2_167676403_167676565_-"; exonnum "1"; txlen "1902";
chr2	HAVANA	exon	167680935	167681351	0	-	.	gene_id "ENSMUSG00000131971.1"; transcript_id "ENSMUST00000309541.1"; gene_type "lncRNA"; gene_name "ENSMUSG00000131971"; transcript_type "lncRNA"; transcript_name "ENSMUST00000309541"; exon_number 3; exon_id "ENSMUSE00001611303.1"; level 2; tag "basic"; tag "Ensembl_canonical"; tag "GENCODE_Primary"; tag "TAGENE";
chr2	ENSEMBL_gcm37	exon	167680935	167681351	0.0342813181699226	-	.	gene_id "ENSMUSG00000131971.1"; transcript_id "ENSMUSG00000131971.1_tx_1"; exon_id "chr2_167680935_167681351_-"; exonnum "3"; txlen "710";
chr2	ENSEMBL_gcm37	exon	167680935	167681351	0.0230297908685895	-	.	gene_id "ENSMUSG00000131971.1"; transcript_id "ENSMUSG00000131971.1_tx_2"; exon_id "chr2_167680935_167681351_-"; exonnum "4"; txlen "751";
chr2	ENSEMBL_gcm37	exon	167680935	167681351	0.0174569802070224	-	.	gene_id "ENSMUSG00000131971.1"; transcript_id "ENSMUSG00000131971.1_tx_3"; exon_id "chr2_167680935_167681351_-"; exonnum "3"; txlen "685";
chr2	ENSEMBL_gcm37	exon	167680935	167681351	0.0120878280950398	-	.	gene_id "ENSMUSG00000131971.1"; transcript_id "ENSMUSG00000131971.1_tx_4"; exon_id "chr2_167680935_167681351_-"; exonnum "4"; txlen "759";
chr2	ENSEMBL_gcm37	exon	167680935	167681351	0.0110953802129702	-	.	gene_id "ENSMUSG00000131971.1"; transcript_id "ENSMUSG00000131971.1_tx_5"; exon_id "chr2_167680935_167681351_-"; exonnum "3"; txlen "693";
chr2	ENSEMBL_gcm37	exon	167680935	167681351	0.00530844668974469	-	.	gene_id "ENSMUSG00000131971.1"; transcript_id "ENSMUSG00000131971.1_tx_6"; exon_id "chr2_167680935_167681351_-"; exonnum "3"; txlen "718";
chr2	HAVANA	gene	167680935	167683910	0	-	.	gene_id "ENSMUSG00000131971.1"; gene_type "lncRNA"; gene_name "ENSMUSG00000131971"; level 2;
chr2	HAVANA	transcript	167680935	167683910	0	-	.	gene_id "ENSMUSG00000131971.1"; transcript_id "ENSMUST00000309541.1"; gene_type "lncRNA"; gene_name "ENSMUSG00000131971"; transcript_type "lncRNA"; transcript_name "ENSMUST00000309541"; level 2; tag "basic"; tag "Ensembl_canonical"; tag "GENCODE_Primary"; tag "TAGENE";
chr2	sragcm37_mid	exon	167681686	167681802	0.0120878280950398	-	.	gene_id "ENSMUSG00000131971.1"; transcript_id "ENSMUSG00000131971.1_tx_4"; exon_id "chr2_167681686_167681802_-"; exonnum "3"; txlen "759";
chr2	sragcm37_mid	exon	167681686	167681802	0.0110953802129702	-	.	gene_id "ENSMUSG00000131971.1"; transcript_id "ENSMUSG00000131971.1_tx_5"; exon_id "chr2_167681686_167681802_-"; exonnum "2"; txlen "693";
chr2	sragcm37_mid	exon	167681686	167681802	0.00530844668974469	-	.	gene_id "ENSMUSG00000131971.1"; transcript_id "ENSMUSG00000131971.1_tx_6"; exon_id "chr2_167681686_167681802_-"; exonnum "2"; txlen "718";
chr2	HAVANA	exon	167681694	167681802	0	-	.	gene_id "ENSMUSG00000131971.1"; transcript_id "ENSMUST00000309541.1"; gene_type "lncRNA"; gene_name "ENSMUSG00000131971"; transcript_type "lncRNA"; transcript_name "ENSMUST00000309541"; exon_number 2; exon_id "ENSMUSE00001611302.1"; level 2; tag "basic"; tag "Ensembl_canonical"; tag "GENCODE_Primary"; tag "TAGENE";
chr2	ENSEMBL_gcm37	exon	167681694	167681802	0.0342813181699226	-	.	gene_id "ENSMUSG00000131971.1"; transcript_id "ENSMUSG00000131971.1_tx_1"; exon_id "chr2_167681694_167681802_-"; exonnum "2"; txlen "710";
chr2	ENSEMBL_gcm37	exon	167681694	167681802	0.0230297908685895	-	.	gene_id "ENSMUSG00000131971.1"; transcript_id "ENSMUSG00000131971.1_tx_2"; exon_id "chr2_167681694_167681802_-"; exonnum "3"; txlen "751";
chr2	ENSEMBL_gcm37	exon	167681694	167681802	0.0174569802070224	-	.	gene_id "ENSMUSG00000131971.1"; transcript_id "ENSMUSG00000131971.1_tx_3"; exon_id "chr2_167681694_167681802_-"; exonnum "2"; txlen "685";
chr2	sragcm37_ss	exon	167682218	167682401	0.0342813181699226	-	.	gene_id "ENSMUSG00000131971.1"; transcript_id "ENSMUSG00000131971.1_tx_1"; exon_id "chr2_167682218_167682401_-"; exonnum "1"; txlen "710";
chr2	sragcm37_ss	exon	167682218	167682401	0.00530844668974469	-	.	gene_id "ENSMUSG00000131971.1"; transcript_id "ENSMUSG00000131971.1_tx_6"; exon_id "chr2_167682218_167682401_-"; exonnum "1"; txlen "718";
chr2	sragcm37_ss	exon	167682764	167682922	0.0174569802070224	-	.	gene_id "ENSMUSG00000131971.1"; transcript_id "ENSMUSG00000131971.1_tx_3"; exon_id "chr2_167682764_167682922_-"; exonnum "1"; txlen "685";
chr2	sragcm37_ss	exon	167682764	167682922	0.0110953802129702	-	.	gene_id "ENSMUSG00000131971.1"; transcript_id "ENSMUSG00000131971.1_tx_5"; exon_id "chr2_167682764_167682922_-"; exonnum "1"; txlen "693";
chr2	sragcm37_mid	exon	167683767	167683900	0.0230297908685895	-	.	gene_id "ENSMUSG00000131971.1"; transcript_id "ENSMUSG00000131971.1_tx_2"; exon_id "chr2_167683767_167683900_-"; exonnum "2"; txlen "751";
chr2	sragcm37_mid	exon	167683767	167683900	0.0120878280950398	-	.	gene_id "ENSMUSG00000131971.1"; transcript_id "ENSMUSG00000131971.1_tx_4"; exon_id "chr2_167683767_167683900_-"; exonnum "2"; txlen "759";
chr2	HAVANA	exon	167683767	167683910	0	-	.	gene_id "ENSMUSG00000131971.1"; transcript_id "ENSMUST00000309541.1"; gene_type "lncRNA"; gene_name "ENSMUSG00000131971"; transcript_type "lncRNA"; transcript_name "ENSMUST00000309541"; exon_number 1; exon_id "ENSMUSE00001611304.1"; level 2; tag "basic"; tag "Ensembl_canonical"; tag "GENCODE_Primary"; tag "TAGENE";
chr2	sragcm37_mid	exon	167684529	167684619	0.0230297908685895	-	.	gene_id "ENSMUSG00000131971.1"; transcript_id "ENSMUSG00000131971.1_tx_2"; exon_id "chr2_167684529_167684619_-"; exonnum "1"; txlen "751";
chr2	sragcm37_mid	exon	167684529	167684619	0.0120878280950398	-	.	gene_id "ENSMUSG00000131971.1"; transcript_id "ENSMUSG00000131971.1_tx_4"; exon_id "chr2_167684529_167684619_-"; exonnum "1"; txlen "759";
chr2	sragcm37_mid	exon	167688988	167689338	0.0155714436232511	-	.	gene_id "ENSMUSG00000120508.2"; transcript_id "ENSMUSG00000120508.2_tx_15"; exon_id "chr2_167688988_167689338_-"; exonnum "6"; txlen "1043";
chr2	HAVANA	exon	167689030	167689338	0	-	.	gene_id "ENSMUSG00000121034.2"; transcript_id "ENSMUST00000350884.1"; gene_type "lncRNA"; gene_name "Gm32800"; transcript_type "lncRNA"; transcript_name "Gm32800-204"; exon_number 2; exon_id "ENSMUSE00001690873.1"; level 2; mgi_id "MGI:5591959"; tag "TAGENE";
chr2	HAVANA	transcript	167689030	167689907	0	-	.	gene_id "ENSMUSG00000121034.2"; transcript_id "ENSMUST00000350884.1"; gene_type "lncRNA"; gene_name "Gm32800"; transcript_type "lncRNA"; transcript_name "Gm32800-204"; level 2; mgi_id "MGI:5591959"; tag "TAGENE";
chr2	HAVANA	gene	167689030	167690784	0	-	.	gene_id "ENSMUSG00000121034.2"; gene_type "lncRNA"; gene_name "Gm32800"; level 2; mgi_id "MGI:5591959"; tag "overlapping_locus";
chr2	HAVANA	exon	167689081	167689338	0	-	.	gene_id "ENSMUSG00000121034.2"; transcript_id "ENSMUST00000246946.2"; gene_type "lncRNA"; gene_name "Gm32800"; transcript_type "lncRNA"; transcript_name "Gm32800-201"; exon_number 3; exon_id "ENSMUSE00001690870.1"; level 2; mgi_id "MGI:5591959"; tag "Ensembl_canonical"; tag "GENCODE_Primary"; tag "TAGENE";
chr2	HAVANA	transcript	167689081	167690784	0	-	.	gene_id "ENSMUSG00000121034.2"; transcript_id "ENSMUST00000246946.2"; gene_type "lncRNA"; gene_name "Gm32800"; transcript_type "lncRNA"; transcript_name "Gm32800-201"; level 2; mgi_id "MGI:5591959"; tag "Ensembl_canonical"; tag "GENCODE_Primary"; tag "TAGENE";
chr2	HAVANA	exon	167689117	167689338	0	-	.	gene_id "ENSMUSG00000121034.2"; transcript_id "ENSMUST00000350883.1"; gene_type "lncRNA"; gene_name "Gm32800"; transcript_type "lncRNA"; transcript_name "Gm32800-203"; exon_number 3; exon_id "ENSMUSE00001690872.1"; level 2; mgi_id "MGI:5591959"; tag "TAGENE";
chr2	HAVANA	exon	167689117	167689338	0	-	.	gene_id "ENSMUSG00000121034.2"; transcript_id "ENSMUST00000350882.1"; gene_type "lncRNA"; gene_name "Gm32800"; transcript_type "lncRNA"; transcript_name "Gm32800-202"; exon_number 3; exon_id "ENSMUSE00001690872.1"; level 2; mgi_id "MGI:5591959"; tag "basic"; tag "TAGENE";
chr2	HAVANA	exon	167689117	167689338	0	-	.	gene_id "ENSMUSG00000120508.2"; transcript_id "ENSMUST00000350874.1"; gene_type "lncRNA"; gene_name "Gm33033"; transcript_type "lncRNA"; transcript_name "Gm33033-202"; exon_number 6; exon_id "ENSMUSE00001751360.1"; level 2; mgi_id "MGI:5592192"; tag "basic"; tag "Ensembl_canonical"; tag "GENCODE_Primary"; tag "TAGENE";
chr2	HAVANA	transcript	167689117	167690581	0	-	.	gene_id "ENSMUSG00000121034.2"; transcript_id "ENSMUST00000350883.1"; gene_type "lncRNA"; gene_name "Gm32800"; transcript_type "lncRNA"; transcript_name "Gm32800-203"; level 2; mgi_id "MGI:5591959"; tag "TAGENE";
chr2	HAVANA	transcript	167689117	167690742	0	-	.	gene_id "ENSMUSG00000121034.2"; transcript_id "ENSMUST00000350882.1"; gene_type "lncRNA"; gene_name "Gm32800"; transcript_type "lncRNA"; transcript_name "Gm32800-202"; level 2; mgi_id "MGI:5591959"; tag "basic"; tag "TAGENE";
chr2	HAVANA	transcript	167689117	167719466	0	-	.	gene_id "ENSMUSG00000120508.2"; transcript_id "ENSMUST00000350874.1"; gene_type "lncRNA"; gene_name "Gm33033"; transcript_type "lncRNA"; transcript_name "Gm33033-202"; level 2; mgi_id "MGI:5592192"; tag "basic"; tag "Ensembl_canonical"; tag "GENCODE_Primary"; tag "TAGENE";
chr2	HAVANA	gene	167689117	167720434	0	-	.	gene_id "ENSMUSG00000120508.2"; gene_type "lncRNA"; gene_name "Gm33033"; level 2; mgi_id "MGI:5592192";
chr2	HAVANA	exon	167689631	167689857	0	-	.	gene_id "ENSMUSG00000121034.2"; transcript_id "ENSMUST00000246946.2"; gene_type "lncRNA"; gene_name "Gm32800"; transcript_type "lncRNA"; transcript_name "Gm32800-201"; exon_number 2; exon_id "ENSMUSE00001690856.1"; level 2; mgi_id "MGI:5591959"; tag "Ensembl_canonical"; tag "GENCODE_Primary"; tag "TAGENE";
chr2	HAVANA	exon	167689631	167689857	0	-	.	gene_id "ENSMUSG00000121034.2"; transcript_id "ENSMUST00000350883.1"; gene_type "lncRNA"; gene_name "Gm32800"; transcript_type "lncRNA"; transcript_name "Gm32800-203"; exon_number 2; exon_id "ENSMUSE00001690856.1"; level 2; mgi_id "MGI:5591959"; tag "TAGENE";
chr2	HAVANA	exon	167689631	167689857	0	-	.	gene_id "ENSMUSG00000121034.2"; transcript_id "ENSMUST00000350882.1"; gene_type "lncRNA"; gene_name "Gm32800"; transcript_type "lncRNA"; transcript_name "Gm32800-202"; exon_number 2; exon_id "ENSMUSE00001690856.1"; level 2; mgi_id "MGI:5591959"; tag "basic"; tag "TAGENE";
chr2	HAVANA	exon	167689631	167689907	0	-	.	gene_id "ENSMUSG00000121034.2"; transcript_id "ENSMUST00000350884.1"; gene_type "lncRNA"; gene_name "Gm32800"; transcript_type "lncRNA"; transcript_name "Gm32800-204"; exon_number 1; exon_id "ENSMUSE00001690854.1"; level 2; mgi_id "MGI:5591959"; tag "TAGENE";
chr2	HAVANA	exon	167690499	167690581	0	-	.	gene_id "ENSMUSG00000121034.2"; transcript_id "ENSMUST00000350883.1"; gene_type "lncRNA"; gene_name "Gm32800"; transcript_type "lncRNA"; transcript_name "Gm32800-203"; exon_number 1; exon_id "ENSMUSE00001690862.1"; level 2; mgi_id "MGI:5591959"; tag "TAGENE";
chr2	HAVANA	exon	167690566	167690742	0	-	.	gene_id "ENSMUSG00000121034.2"; transcript_id "ENSMUST00000350882.1"; gene_type "lncRNA"; gene_name "Gm32800"; transcript_type "lncRNA"; transcript_name "Gm32800-202"; exon_number 1; exon_id "ENSMUSE00001690861.1"; level 2; mgi_id "MGI:5591959"; tag "basic"; tag "TAGENE";
chr2	HAVANA	exon	167690688	167690784	0	-	.	gene_id "ENSMUSG00000121034.2"; transcript_id "ENSMUST00000246946.2"; gene_type "lncRNA"; gene_name "Gm32800"; transcript_type "lncRNA"; transcript_name "Gm32800-201"; exon_number 1; exon_id "ENSMUSE00001690869.1"; level 2; mgi_id "MGI:5591959"; tag "Ensembl_canonical"; tag "GENCODE_Primary"; tag "TAGENE";
chr2	HAVANA	exon	167699661	167700906	0	-	.	gene_id "ENSMUSG00000120508.2"; transcript_id "ENSMUST00000351010.1"; gene_type "lncRNA"; gene_name "Gm33033"; transcript_type "lncRNA"; transcript_name "Gm33033-210"; exon_number 2; exon_id "ENSMUSE00001691155.1"; level 2; mgi_id "MGI:5592192"; tag "basic"; tag "TAGENE";
chr2	HAVANA	transcript	167699661	167719544	0	-	.	gene_id "ENSMUSG00000120508.2"; transcript_id "ENSMUST00000351010.1"; gene_type "lncRNA"; gene_name "Gm33033"; transcript_type "lncRNA"; transcript_name "Gm33033-210"; level 2; mgi_id "MGI:5592192"; tag "basic"; tag "TAGENE";
chr2	HAVANA	exon	167699666	167700502	0	-	.	gene_id "ENSMUSG00000120508.2"; transcript_id "ENSMUST00000351011.1"; gene_type "lncRNA"; gene_name "Gm33033"; transcript_type "lncRNA"; transcript_name "Gm33033-211"; exon_number 2; exon_id "ENSMUSE00001691158.1"; level 2; mgi_id "MGI:5592192"; tag "TAGENE";
chr2	HAVANA	transcript	167699666	167719528	0	-	.	gene_id "ENSMUSG00000120508.2"; transcript_id "ENSMUST00000351011.1"; gene_type "lncRNA"; gene_name "Gm33033"; transcript_type "lncRNA"; transcript_name "Gm33033-211"; level 2; mgi_id "MGI:5592192"; tag "TAGENE";
chr2	HAVANA	exon	167700166	167700502	0	-	.	gene_id "ENSMUSG00000120508.2"; transcript_id "ENSMUST00000350878.1"; gene_type "lncRNA"; gene_name "Gm33033"; transcript_type "lncRNA"; transcript_name "Gm33033-206"; exon_number 6; exon_id "ENSMUSE00001690860.1"; level 2; mgi_id "MGI:5592192"; tag "TAGENE";
chr2	HAVANA	exon	167700166	167700502	0	-	.	gene_id "ENSMUSG00000120508.2"; transcript_id "ENSMUST00000350879.1"; gene_type "lncRNA"; gene_name "Gm33033"; transcript_type "lncRNA"; transcript_name "Gm33033-207"; exon_number 6; exon_id "ENSMUSE00001690860.1"; level 2; mgi_id "MGI:5592192"; tag "basic"; tag "TAGENE";
chr2	HAVANA	exon	167700166	167700502	0	-	.	gene_id "ENSMUSG00000120508.2"; transcript_id "ENSMUST00000350877.1"; gene_type "lncRNA"; gene_name "Gm33033"; transcript_type "lncRNA"; transcript_name "Gm33033-205"; exon_number 4; exon_id "ENSMUSE00001690860.1"; level 2; mgi_id "MGI:5592192"; tag "TAGENE";
chr2	HAVANA	exon	167700166	167700502	0	-	.	gene_id "ENSMUSG00000120508.2"; transcript_id "ENSMUST00000350876.1"; gene_type "lncRNA"; gene_name "Gm33033"; transcript_type "lncRNA"; transcript_name "Gm33033-204"; exon_number 5; exon_id "ENSMUSE00001690860.1"; level 2; mgi_id "MGI:5592192"; tag "TAGENE";
chr2	HAVANA	exon	167700166	167700502	0	-	.	gene_id "ENSMUSG00000120508.2"; transcript_id "ENSMUST00000350875.1"; gene_type "lncRNA"; gene_name "Gm33033"; transcript_type "lncRNA"; transcript_name "Gm33033-203"; exon_number 3; exon_id "ENSMUSE00001690860.1"; level 2; mgi_id "MGI:5592192"; tag "TAGENE";
chr2	HAVANA	exon	167700166	167700906	0	-	.	gene_id "ENSMUSG00000120508.2"; transcript_id "ENSMUST00000351020.1"; gene_type "lncRNA"; gene_name "Gm33033"; transcript_type "lncRNA"; transcript_name "Gm33033-220"; exon_number 2; exon_id "ENSMUSE00001691147.1"; level 2; mgi_id "MGI:5592192"; tag "TAGENE";
chr2	HAVANA	exon	167700166	167700906	0	-	.	gene_id "ENSMUSG00000120508.2"; transcript_id "ENSMUST00000351013.1"; gene_type "lncRNA"; gene_name "Gm33033"; transcript_type "lncRNA"; transcript_name "Gm33033-213"; exon_number 2; exon_id "ENSMUSE00001691147.1"; level 2; mgi_id "MGI:5592192"; tag "TAGENE";
chr2	HAVANA	exon	167700166	167700927	0	-	.	gene_id "ENSMUSG00000120508.2"; transcript_id "ENSMUST00000351012.1"; gene_type "lncRNA"; gene_name "Gm33033"; transcript_type "lncRNA"; transcript_name "Gm33033-212"; exon_number 2; exon_id "ENSMUSE00001691153.1"; level 2; mgi_id "MGI:5592192"; tag "TAGENE";
chr2	HAVANA	transcript	167700166	167702604	0	-	.	gene_id "ENSMUSG00000120508.2"; transcript_id "ENSMUST00000351020.1"; gene_type "lncRNA"; gene_name "Gm33033"; transcript_type "lncRNA"; transcript_name "Gm33033-220"; level 2; mgi_id "MGI:5592192"; tag "TAGENE";
chr2	HAVANA	transcript	167700166	167709304	0	-	.	gene_id "ENSMUSG00000120508.2"; transcript_id "ENSMUST00000351013.1"; gene_type "lncRNA"; gene_name "Gm33033"; transcript_type "lncRNA"; transcript_name "Gm33033-213"; level 2; mgi_id "MGI:5592192"; tag "TAGENE";
chr2	HAVANA	transcript	167700166	167719470	0	-	.	gene_id "ENSMUSG00000120508.2"; transcript_id "ENSMUST00000350878.1"; gene_type "lncRNA"; gene_name "Gm33033"; transcript_type "lncRNA"; transcript_name "Gm33033-206"; level 2; mgi_id "MGI:5592192"; tag "TAGENE";
chr2	HAVANA	transcript	167700166	167719470	0	-	.	gene_id "ENSMUSG00000120508.2"; transcript_id "ENSMUST00000350879.1"; gene_type "lncRNA"; gene_name "Gm33033"; transcript_type "lncRNA"; transcript_name "Gm33033-207"; level 2; mgi_id "MGI:5592192"; tag "basic"; tag "TAGENE";
chr2	HAVANA	transcript	167700166	167719489	0	-	.	gene_id "ENSMUSG00000120508.2"; transcript_id "ENSMUST00000351012.1"; gene_type "lncRNA"; gene_name "Gm33033"; transcript_type "lncRNA"; transcript_name "Gm33033-212"; level 2; mgi_id "MGI:5592192"; tag "TAGENE";
chr2	HAVANA	transcript	167700166	167719494	0	-	.	gene_id "ENSMUSG00000120508.2"; transcript_id "ENSMUST00000350877.1"; gene_type "lncRNA"; gene_name "Gm33033"; transcript_type "lncRNA"; transcript_name "Gm33033-205"; level 2; mgi_id "MGI:5592192"; tag "TAGENE";
chr2	HAVANA	transcript	167700166	167719496	0	-	.	gene_id "ENSMUSG00000120508.2"; transcript_id "ENSMUST00000350876.1"; gene_type "lncRNA"; gene_name "Gm33033"; transcript_type "lncRNA"; transcript_name "Gm33033-204"; level 2; mgi_id "MGI:5592192"; tag "TAGENE";
chr2	HAVANA	transcript	167700166	167719502	0	-	.	gene_id "ENSMUSG00000120508.2"; transcript_id "ENSMUST00000350875.1"; gene_type "lncRNA"; gene_name "Gm33033"; transcript_type "lncRNA"; transcript_name "Gm33033-203"; level 2; mgi_id "MGI:5592192"; tag "TAGENE";
chr2	HAVANA	exon	167700226	167700502	0	-	.	gene_id "ENSMUSG00000120508.2"; transcript_id "ENSMUST00000350881.1"; gene_type "lncRNA"; gene_name "Gm33033"; transcript_type "lncRNA"; transcript_name "Gm33033-209"; exon_number 3; exon_id "ENSMUSE00001690867.1"; level 2; mgi_id "MGI:5592192"; tag "TAGENE";
chr2	HAVANA	transcript	167700226	167708765	0	-	.	gene_id "ENSMUSG00000120508.2"; transcript_id "ENSMUST00000350881.1"; gene_type "lncRNA"; gene_name "Gm33033"; transcript_type "lncRNA"; transcript_name "Gm33033-209"; level 2; mgi_id "MGI:5592192"; tag "TAGENE";
chr2	HAVANA	exon	167700228	167700502	0	-	.	gene_id "ENSMUSG00000120508.2"; transcript_id "ENSMUST00000351021.1"; gene_type "lncRNA"; gene_name "Gm33033"; transcript_type "lncRNA"; transcript_name "Gm33033-221"; exon_number 2; exon_id "ENSMUSE00001691156.1"; level 2; mgi_id "MGI:5592192"; tag "TAGENE";
chr2	HAVANA	transcript	167700228	167702603	0	-	.	gene_id "ENSMUSG00000120508.2"; transcript_id "ENSMUST00000351021.1"; gene_type "lncRNA"; gene_name "Gm33033"; transcript_type "lncRNA"; transcript_name "Gm33033-221"; level 2; mgi_id "MGI:5592192"; tag "TAGENE";
chr2	HAVANA	exon	167702472	167702603	0	-	.	gene_id "ENSMUSG00000120508.2"; transcript_id "ENSMUST00000351021.1"; gene_type "lncRNA"; gene_name "Gm33033"; transcript_type "lncRNA"; transcript_name "Gm33033-221"; exon_number 1; exon_id "ENSMUSE00001691148.1"; level 2; mgi_id "MGI:5592192"; tag "TAGENE";
chr2	HAVANA	exon	167702472	167702604	0	-	.	gene_id "ENSMUSG00000120508.2"; transcript_id "ENSMUST00000351020.1"; gene_type "lncRNA"; gene_name "Gm33033"; transcript_type "lncRNA"; transcript_name "Gm33033-220"; exon_number 1; exon_id "ENSMUSE00001691159.1"; level 2; mgi_id "MGI:5592192"; tag "TAGENE";
chr2	HAVANA	exon	167702956	167703013	0	-	.	gene_id "ENSMUSG00000120508.2"; transcript_id "ENSMUST00000350874.1"; gene_type "lncRNA"; gene_name "Gm33033"; transcript_type "lncRNA"; transcript_name "Gm33033-202"; exon_number 5; exon_id "ENSMUSE00001690877.1"; level 2; mgi_id "MGI:5592192"; tag "basic"; tag "Ensembl_canonical"; tag "GENCODE_Primary"; tag "TAGENE";
chr2	HAVANA	exon	167702956	167703013	0	-	.	gene_id "ENSMUSG00000120508.2"; transcript_id "ENSMUST00000350878.1"; gene_type "lncRNA"; gene_name "Gm33033"; transcript_type "lncRNA"; transcript_name "Gm33033-206"; exon_number 5; exon_id "ENSMUSE00001690877.1"; level 2; mgi_id "MGI:5592192"; tag "TAGENE";
chr2	HAVANA	exon	167702956	167703013	0	-	.	gene_id "ENSMUSG00000120508.2"; transcript_id "ENSMUST00000350879.1"; gene_type "lncRNA"; gene_name "Gm33033"; transcript_type "lncRNA"; transcript_name "Gm33033-207"; exon_number 5; exon_id "ENSMUSE00001690877.1"; level 2; mgi_id "MGI:5592192"; tag "basic"; tag "TAGENE";
chr2	HAVANA	exon	167702956	167703013	0	-	.	gene_id "ENSMUSG00000120508.2"; transcript_id "ENSMUST00000350877.1"; gene_type "lncRNA"; gene_name "Gm33033"; transcript_type "lncRNA"; transcript_name "Gm33033-205"; exon_number 3; exon_id "ENSMUSE00001690877.1"; level 2; mgi_id "MGI:5592192"; tag "TAGENE";
chr2	HAVANA	exon	167702956	167703013	0	-	.	gene_id "ENSMUSG00000120508.2"; transcript_id "ENSMUST00000350876.1"; gene_type "lncRNA"; gene_name "Gm33033"; transcript_type "lncRNA"; transcript_name "Gm33033-204"; exon_number 4; exon_id "ENSMUSE00001690877.1"; level 2; mgi_id "MGI:5592192"; tag "TAGENE";
chr2	ENSEMBL_gcm37	exon	167702956	167703013	0.0155714436232511	-	.	gene_id "ENSMUSG00000120508.2"; transcript_id "ENSMUSG00000120508.2_tx_15"; exon_id "chr2_167702956_167703013_-"; exonnum "5"; txlen "1043";
chr2	HAVANA	exon	167703492	167703583	0	-	.	gene_id "ENSMUSG00000120508.2"; transcript_id "ENSMUST00000350878.1"; gene_type "lncRNA"; gene_name "Gm33033"; transcript_type "lncRNA"; transcript_name "Gm33033-206"; exon_number 4; exon_id "ENSMUSE00001690858.1"; level 2; mgi_id "MGI:5592192"; tag "TAGENE";
chr2	ENSEMBL_gcm37	exon	167703492	167703583	0.0155714436232511	-	.	gene_id "ENSMUSG00000120508.2"; transcript_id "ENSMUSG00000120508.2_tx_15"; exon_id "chr2_167703492_167703583_-"; exonnum "4"; txlen "1043";
chr2	HAVANA	exon	167703492	167703618	0	-	.	gene_id "ENSMUSG00000120508.2"; transcript_id "ENSMUST00000350874.1"; gene_type "lncRNA"; gene_name "Gm33033"; transcript_type "lncRNA"; transcript_name "Gm33033-202"; exon_number 4; exon_id "ENSMUSE00001690859.1"; level 2; mgi_id "MGI:5592192"; tag "basic"; tag "Ensembl_canonical"; tag "GENCODE_Primary"; tag "TAGENE";
chr2	HAVANA	exon	167704154	167704235	0	-	.	gene_id "ENSMUSG00000120508.2"; transcript_id "ENSMUST00000350874.1"; gene_type "lncRNA"; gene_name "Gm33033"; transcript_type "lncRNA"; transcript_name "Gm33033-202"; exon_number 3; exon_id "ENSMUSE00001690863.1"; level 2; mgi_id "MGI:5592192"; tag "basic"; tag "Ensembl_canonical"; tag "GENCODE_Primary"; tag "TAGENE";
chr2	HAVANA	exon	167704154	167704235	0	-	.	gene_id "ENSMUSG00000120508.2"; transcript_id "ENSMUST00000350878.1"; gene_type "lncRNA"; gene_name "Gm33033"; transcript_type "lncRNA"; transcript_name "Gm33033-206"; exon_number 3; exon_id "ENSMUSE00001690863.1"; level 2; mgi_id "MGI:5592192"; tag "TAGENE";
chr2	HAVANA	exon	167704154	167704235	0	-	.	gene_id "ENSMUSG00000120508.2"; transcript_id "ENSMUST00000350879.1"; gene_type "lncRNA"; gene_name "Gm33033"; transcript_type "lncRNA"; transcript_name "Gm33033-207"; exon_number 4; exon_id "ENSMUSE00001690863.1"; level 2; mgi_id "MGI:5592192"; tag "basic"; tag "TAGENE";
chr2	HAVANA	exon	167704154	167704235	0	-	.	gene_id "ENSMUSG00000120508.2"; transcript_id "ENSMUST00000350876.1"; gene_type "lncRNA"; gene_name "Gm33033"; transcript_type "lncRNA"; transcript_name "Gm33033-204"; exon_number 3; exon_id "ENSMUSE00001690863.1"; level 2; mgi_id "MGI:5592192"; tag "TAGENE";
chr2	ENSEMBL_gcm37	exon	167704154	167704235	0.0155714436232511	-	.	gene_id "ENSMUSG00000120508.2"; transcript_id "ENSMUSG00000120508.2_tx_15"; exon_id "chr2_167704154_167704235_-"; exonnum "3"; txlen "1043";
chr2	HAVANA	exon	167704356	167704958	0	-	.	gene_id "ENSMUSG00000120508.2"; transcript_id "ENSMUST00000350880.1"; gene_type "lncRNA"; gene_name "Gm33033"; transcript_type "lncRNA"; transcript_name "Gm33033-208"; exon_number 2; exon_id "ENSMUSE00001690864.1"; level 2; mgi_id "MGI:5592192"; tag "TAGENE";
chr2	HAVANA	transcript	167704356	167719489	0	-	.	gene_id "ENSMUSG00000120508.2"; transcript_id "ENSMUST00000350880.1"; gene_type "lncRNA"; gene_name "Gm33033"; transcript_type "lncRNA"; transcript_name "Gm33033-208"; level 2; mgi_id "MGI:5592192"; tag "TAGENE";
chr2	HAVANA	exon	167704731	167704958	0	-	.	gene_id "ENSMUSG00000120508.2"; transcript_id "ENSMUST00000350874.1"; gene_type "lncRNA"; gene_name "Gm33033"; transcript_type "lncRNA"; transcript_name "Gm33033-202"; exon_number 2; exon_id "ENSMUSE00001690868.1"; level 2; mgi_id "MGI:5592192"; tag "basic"; tag "Ensembl_canonical"; tag "GENCODE_Primary"; tag "TAGENE";
chr2	HAVANA	exon	167704731	167704958	0	-	.	gene_id "ENSMUSG00000120508.2"; transcript_id "ENSMUST00000350878.1"; gene_type "lncRNA"; gene_name "Gm33033"; transcript_type "lncRNA"; transcript_name "Gm33033-206"; exon_number 2; exon_id "ENSMUSE00001690868.1"; level 2; mgi_id "MGI:5592192"; tag "TAGENE";
chr2	HAVANA	exon	167704731	167704958	0	-	.	gene_id "ENSMUSG00000120508.2"; transcript_id "ENSMUST00000350879.1"; gene_type "lncRNA"; gene_name "Gm33033"; transcript_type "lncRNA"; transcript_name "Gm33033-207"; exon_number 3; exon_id "ENSMUSE00001690868.1"; level 2; mgi_id "MGI:5592192"; tag "basic"; tag "TAGENE";
chr2	HAVANA	exon	167704731	167704958	0	-	.	gene_id "ENSMUSG00000120508.2"; transcript_id "ENSMUST00000350877.1"; gene_type "lncRNA"; gene_name "Gm33033"; transcript_type "lncRNA"; transcript_name "Gm33033-205"; exon_number 2; exon_id "ENSMUSE00001690868.1"; level 2; mgi_id "MGI:5592192"; tag "TAGENE";
chr2	HAVANA	exon	167704731	167704958	0	-	.	gene_id "ENSMUSG00000120508.2"; transcript_id "ENSMUST00000350876.1"; gene_type "lncRNA"; gene_name "Gm33033"; transcript_type "lncRNA"; transcript_name "Gm33033-204"; exon_number 2; exon_id "ENSMUSE00001690868.1"; level 2; mgi_id "MGI:5592192"; tag "TAGENE";
chr2	HAVANA	exon	167704731	167704958	0	-	.	gene_id "ENSMUSG00000120508.2"; transcript_id "ENSMUST00000350875.1"; gene_type "lncRNA"; gene_name "Gm33033"; transcript_type "lncRNA"; transcript_name "Gm33033-203"; exon_number 2; exon_id "ENSMUSE00001690868.1"; level 2; mgi_id "MGI:5592192"; tag "TAGENE";
chr2	HAVANA	exon	167704731	167704958	0	-	.	gene_id "ENSMUSG00000120508.2"; transcript_id "ENSMUST00000350881.1"; gene_type "lncRNA"; gene_name "Gm33033"; transcript_type "lncRNA"; transcript_name "Gm33033-209"; exon_number 2; exon_id "ENSMUSE00001690868.1"; level 2; mgi_id "MGI:5592192"; tag "TAGENE";
chr2	ENSEMBL_gcm37	exon	167704731	167704958	0.0155714436232511	-	.	gene_id "ENSMUSG00000120508.2"; transcript_id "ENSMUSG00000120508.2_tx_15"; exon_id "chr2_167704731_167704958_-"; exonnum "2"; txlen "1043";
chr2	HAVANA	exon	167708713	167708765	0	-	.	gene_id "ENSMUSG00000120508.2"; transcript_id "ENSMUST00000350881.1"; gene_type "lncRNA"; gene_name "Gm33033"; transcript_type "lncRNA"; transcript_name "Gm33033-209"; exon_number 1; exon_id "ENSMUSE00001690866.1"; level 2; mgi_id "MGI:5592192"; tag "TAGENE";
chr2	HAVANA	exon	167708713	167709304	0	-	.	gene_id "ENSMUSG00000120508.2"; transcript_id "ENSMUST00000351013.1"; gene_type "lncRNA"; gene_name "Gm33033"; transcript_type "lncRNA"; transcript_name "Gm33033-213"; exon_number 1; exon_id "ENSMUSE00001691138.1"; level 2; mgi_id "MGI:5592192"; tag "TAGENE";
chr2	HAVANA	exon	167712829	167713261	0	-	.	gene_id "ENSMUSG00000120508.2"; transcript_id "ENSMUST00000243850.2"; gene_type "lncRNA"; gene_name "Gm33033"; transcript_type "lncRNA"; transcript_name "Gm33033-201"; exon_number 2; exon_id "ENSMUSE00001691149.1"; level 2; mgi_id "MGI:5592192"; tag "TAGENE";
chr2	HAVANA	transcript	167712829	167719592	0	-	.	gene_id "ENSMUSG00000120508.2"; transcript_id "ENSMUST00000243850.2"; gene_type "lncRNA"; gene_name "Gm33033"; transcript_type "lncRNA"; transcript_name "Gm33033-201"; level 2; mgi_id "MGI:5592192"; tag "TAGENE";
chr2	HAVANA	exon	167712972	167713261	0	-	.	gene_id "ENSMUSG00000120508.2"; transcript_id "ENSMUST00000351014.1"; gene_type "lncRNA"; gene_name "Gm33033"; transcript_type "lncRNA"; transcript_name "Gm33033-214"; exon_number 2; exon_id "ENSMUSE00001691145.1"; level 2; mgi_id "MGI:5592192"; tag "TAGENE";
chr2	HAVANA	transcript	167712972	167720434	0	-	.	gene_id "ENSMUSG00000120508.2"; transcript_id "ENSMUST00000351014.1"; gene_type "lncRNA"; gene_name "Gm33033"; transcript_type "lncRNA"; transcript_name "Gm33033-214"; level 2; mgi_id "MGI:5592192"; tag "TAGENE";
chr2	HAVANA	exon	167712981	167713261	0	-	.	gene_id "ENSMUSG00000120508.2"; transcript_id "ENSMUST00000351016.1"; gene_type "lncRNA"; gene_name "Gm33033"; transcript_type "lncRNA"; transcript_name "Gm33033-216"; exon_number 3; exon_id "ENSMUSE00001691141.1"; level 2; mgi_id "MGI:5592192"; tag "basic"; tag "TAGENE";
chr2	HAVANA	transcript	167712981	167720422	0	-	.	gene_id "ENSMUSG00000120508.2"; transcript_id "ENSMUST00000351016.1"; gene_type "lncRNA"; gene_name "Gm33033"; transcript_type "lncRNA"; transcript_name "Gm33033-216"; level 2; mgi_id "MGI:5592192"; tag "basic"; tag "TAGENE";
chr2	HAVANA	exon	167712985	167713261	0	-	.	gene_id "ENSMUSG00000120508.2"; transcript_id "ENSMUST00000351018.1"; gene_type "lncRNA"; gene_name "Gm33033"; transcript_type "lncRNA"; transcript_name "Gm33033-218"; exon_number 3; exon_id "ENSMUSE00001691151.1"; level 2; mgi_id "MGI:5592192"; tag "TAGENE";
chr2	HAVANA	exon	167712985	167713261	0	-	.	gene_id "ENSMUSG00000120508.2"; transcript_id "ENSMUST00000351017.1"; gene_type "lncRNA"; gene_name "Gm33033"; transcript_type "lncRNA"; transcript_name "Gm33033-217"; exon_number 4; exon_id "ENSMUSE00001691151.1"; level 2; mgi_id "MGI:5592192"; tag "basic"; tag "TAGENE";
chr2	HAVANA	transcript	167712985	167719517	0	-	.	gene_id "ENSMUSG00000120508.2"; transcript_id "ENSMUST00000351018.1"; gene_type "lncRNA"; gene_name "Gm33033"; transcript_type "lncRNA"; transcript_name "Gm33033-218"; level 2; mgi_id "MGI:5592192"; tag "TAGENE";
chr2	HAVANA	transcript	167712985	167719530	0	-	.	gene_id "ENSMUSG00000120508.2"; transcript_id "ENSMUST00000351017.1"; gene_type "lncRNA"; gene_name "Gm33033"; transcript_type "lncRNA"; transcript_name "Gm33033-217"; level 2; mgi_id "MGI:5592192"; tag "basic"; tag "TAGENE";
chr2	HAVANA	exon	167712986	167713261	0	-	.	gene_id "ENSMUSG00000120508.2"; transcript_id "ENSMUST00000351019.1"; gene_type "lncRNA"; gene_name "Gm33033"; transcript_type "lncRNA"; transcript_name "Gm33033-219"; exon_number 3; exon_id "ENSMUSE00001691143.1"; level 2; mgi_id "MGI:5592192"; tag "TAGENE";
chr2	HAVANA	exon	167712986	167713261	0	-	.	gene_id "ENSMUSG00000120508.2"; transcript_id "ENSMUST00000351015.1"; gene_type "lncRNA"; gene_name "Gm33033"; transcript_type "lncRNA"; transcript_name "Gm33033-215"; exon_number 3; exon_id "ENSMUSE00001691143.1"; level 2; mgi_id "MGI:5592192"; tag "TAGENE";
chr2	HAVANA	transcript	167712986	167719489	0	-	.	gene_id "ENSMUSG00000120508.2"; transcript_id "ENSMUST00000351019.1"; gene_type "lncRNA"; gene_name "Gm33033"; transcript_type "lncRNA"; transcript_name "Gm33033-219"; level 2; mgi_id "MGI:5592192"; tag "TAGENE";
chr2	HAVANA	transcript	167712986	167720428	0	-	.	gene_id "ENSMUSG00000120508.2"; transcript_id "ENSMUST00000351015.1"; gene_type "lncRNA"; gene_name "Gm33033"; transcript_type "lncRNA"; transcript_name "Gm33033-215"; level 2; mgi_id "MGI:5592192"; tag "TAGENE";
chr2	HAVANA	exon	167713118	167713261	0	-	.	gene_id "ENSMUSG00000120508.2"; transcript_id "ENSMUST00000350879.1"; gene_type "lncRNA"; gene_name "Gm33033"; transcript_type "lncRNA"; transcript_name "Gm33033-207"; exon_number 2; exon_id "ENSMUSE00001690855.1"; level 2; mgi_id "MGI:5592192"; tag "basic"; tag "TAGENE";
chr2	HAVANA	exon	167713477	167713632	0	-	.	gene_id "ENSMUSG00000120508.2"; transcript_id "ENSMUST00000351017.1"; gene_type "lncRNA"; gene_name "Gm33033"; transcript_type "lncRNA"; transcript_name "Gm33033-217"; exon_number 3; exon_id "ENSMUSE00001691152.1"; level 2; mgi_id "MGI:5592192"; tag "basic"; tag "TAGENE";
chr2	HAVANA	exon	167713477	167713632	0	-	.	gene_id "ENSMUSG00000120508.2"; transcript_id "ENSMUST00000351019.1"; gene_type "lncRNA"; gene_name "Gm33033"; transcript_type "lncRNA"; transcript_name "Gm33033-219"; exon_number 2; exon_id "ENSMUSE00001691152.1"; level 2; mgi_id "MGI:5592192"; tag "TAGENE";
chr2	HAVANA	exon	167714626	167714757	0	-	.	gene_id "ENSMUSG00000120508.2"; transcript_id "ENSMUST00000351018.1"; gene_type "lncRNA"; gene_name "Gm33033"; transcript_type "lncRNA"; transcript_name "Gm33033-218"; exon_number 2; exon_id "ENSMUSE00001691137.1"; level 2; mgi_id "MGI:5592192"; tag "TAGENE";
chr2	HAVANA	exon	167714626	167714757	0	-	.	gene_id "ENSMUSG00000120508.2"; transcript_id "ENSMUST00000351017.1"; gene_type "lncRNA"; gene_name "Gm33033"; transcript_type "lncRNA"; transcript_name "Gm33033-217"; exon_number 2; exon_id "ENSMUSE00001691137.1"; level 2; mgi_id "MGI:5592192"; tag "basic"; tag "TAGENE";
chr2	HAVANA	exon	167719271	167719466	0	-	.	gene_id "ENSMUSG00000120508.2"; transcript_id "ENSMUST00000350874.1"; gene_type "lncRNA"; gene_name "Gm33033"; transcript_type "lncRNA"; transcript_name "Gm33033-202"; exon_number 1; exon_id "ENSMUSE00001690876.1"; level 2; mgi_id "MGI:5592192"; tag "basic"; tag "Ensembl_canonical"; tag "GENCODE_Primary"; tag "TAGENE";
chr2	HAVANA	exon	167719271	167719470	0	-	.	gene_id "ENSMUSG00000120508.2"; transcript_id "ENSMUST00000350878.1"; gene_type "lncRNA"; gene_name "Gm33033"; transcript_type "lncRNA"; transcript_name "Gm33033-206"; exon_number 1; exon_id "ENSMUSE00001690875.1"; level 2; mgi_id "MGI:5592192"; tag "TAGENE";
chr2	HAVANA	exon	167719271	167719470	0	-	.	gene_id "ENSMUSG00000120508.2"; transcript_id "ENSMUST00000350879.1"; gene_type "lncRNA"; gene_name "Gm33033"; transcript_type "lncRNA"; transcript_name "Gm33033-207"; exon_number 1; exon_id "ENSMUSE00001690875.1"; level 2; mgi_id "MGI:5592192"; tag "basic"; tag "TAGENE";
chr2	HAVANA	exon	167719271	167719489	0	-	.	gene_id "ENSMUSG00000120508.2"; transcript_id "ENSMUST00000351012.1"; gene_type "lncRNA"; gene_name "Gm33033"; transcript_type "lncRNA"; transcript_name "Gm33033-212"; exon_number 1; exon_id "ENSMUSE00001691154.1"; level 2; mgi_id "MGI:5592192"; tag "TAGENE";
chr2	HAVANA	exon	167719271	167719489	0	-	.	gene_id "ENSMUSG00000120508.2"; transcript_id "ENSMUST00000350880.1"; gene_type "lncRNA"; gene_name "Gm33033"; transcript_type "lncRNA"; transcript_name "Gm33033-208"; exon_number 1; exon_id "ENSMUSE00001691154.1"; level 2; mgi_id "MGI:5592192"; tag "TAGENE";
chr2	HAVANA	exon	167719271	167719489	0	-	.	gene_id "ENSMUSG00000120508.2"; transcript_id "ENSMUST00000351019.1"; gene_type "lncRNA"; gene_name "Gm33033"; transcript_type "lncRNA"; transcript_name "Gm33033-219"; exon_number 1; exon_id "ENSMUSE00001691154.1"; level 2; mgi_id "MGI:5592192"; tag "TAGENE";
chr2	HAVANA	exon	167719271	167719494	0	-	.	gene_id "ENSMUSG00000120508.2"; transcript_id "ENSMUST00000350877.1"; gene_type "lncRNA"; gene_name "Gm33033"; transcript_type "lncRNA"; transcript_name "Gm33033-205"; exon_number 1; exon_id "ENSMUSE00001690874.1"; level 2; mgi_id "MGI:5592192"; tag "TAGENE";
chr2	HAVANA	exon	167719271	167719496	0	-	.	gene_id "ENSMUSG00000120508.2"; transcript_id "ENSMUST00000350876.1"; gene_type "lncRNA"; gene_name "Gm33033"; transcript_type "lncRNA"; transcript_name "Gm33033-204"; exon_number 1; exon_id "ENSMUSE00001690871.1"; level 2; mgi_id "MGI:5592192"; tag "TAGENE";
chr2	HAVANA	exon	167719271	167719502	0	-	.	gene_id "ENSMUSG00000120508.2"; transcript_id "ENSMUST00000350875.1"; gene_type "lncRNA"; gene_name "Gm33033"; transcript_type "lncRNA"; transcript_name "Gm33033-203"; exon_number 1; exon_id "ENSMUSE00001690857.1"; level 2; mgi_id "MGI:5592192"; tag "TAGENE";
chr2	ENSEMBL_gcm37	exon	167719271	167719502	0.0155714436232511	-	.	gene_id "ENSMUSG00000120508.2"; transcript_id "ENSMUSG00000120508.2_tx_15"; exon_id "chr2_167719271_167719502_-"; exonnum "1"; txlen "1043";
chr2	HAVANA	exon	167719271	167719517	0	-	.	gene_id "ENSMUSG00000120508.2"; transcript_id "ENSMUST00000351018.1"; gene_type "lncRNA"; gene_name "Gm33033"; transcript_type "lncRNA"; transcript_name "Gm33033-218"; exon_number 1; exon_id "ENSMUSE00001691146.1"; level 2; mgi_id "MGI:5592192"; tag "TAGENE";
chr2	HAVANA	exon	167719271	167719528	0	-	.	gene_id "ENSMUSG00000120508.2"; transcript_id "ENSMUST00000351011.1"; gene_type "lncRNA"; gene_name "Gm33033"; transcript_type "lncRNA"; transcript_name "Gm33033-211"; exon_number 1; exon_id "ENSMUSE00001691139.1"; level 2; mgi_id "MGI:5592192"; tag "TAGENE";
chr2	HAVANA	exon	167719271	167719530	0	-	.	gene_id "ENSMUSG00000120508.2"; transcript_id "ENSMUST00000351017.1"; gene_type "lncRNA"; gene_name "Gm33033"; transcript_type "lncRNA"; transcript_name "Gm33033-217"; exon_number 1; exon_id "ENSMUSE00001691142.1"; level 2; mgi_id "MGI:5592192"; tag "basic"; tag "TAGENE";
chr2	HAVANA	exon	167719271	167719544	0	-	.	gene_id "ENSMUSG00000120508.2"; transcript_id "ENSMUST00000351010.1"; gene_type "lncRNA"; gene_name "Gm33033"; transcript_type "lncRNA"; transcript_name "Gm33033-210"; exon_number 1; exon_id "ENSMUSE00001691144.1"; level 2; mgi_id "MGI:5592192"; tag "basic"; tag "TAGENE";
chr2	HAVANA	exon	167719271	167719592	0	-	.	gene_id "ENSMUSG00000120508.2"; transcript_id "ENSMUST00000243850.2"; gene_type "lncRNA"; gene_name "Gm33033"; transcript_type "lncRNA"; transcript_name "Gm33033-201"; exon_number 1; exon_id "ENSMUSE00001691140.1"; level 2; mgi_id "MGI:5592192"; tag "TAGENE";
chr2	HAVANA	exon	167719942	167720016	0	-	.	gene_id "ENSMUSG00000120508.2"; transcript_id "ENSMUST00000351016.1"; gene_type "lncRNA"; gene_name "Gm33033"; transcript_type "lncRNA"; transcript_name "Gm33033-216"; exon_number 2; exon_id "ENSMUSE00001691157.1"; level 2; mgi_id "MGI:5592192"; tag "basic"; tag "TAGENE";
chr2	HAVANA	exon	167719942	167720016	0	-	.	gene_id "ENSMUSG00000120508.2"; transcript_id "ENSMUST00000351015.1"; gene_type "lncRNA"; gene_name "Gm33033"; transcript_type "lncRNA"; transcript_name "Gm33033-215"; exon_number 2; exon_id "ENSMUSE00001691157.1"; level 2; mgi_id "MGI:5592192"; tag "TAGENE";
chr2	HAVANA	exon	167720108	167720422	0	-	.	gene_id "ENSMUSG00000120508.2"; transcript_id "ENSMUST00000351016.1"; gene_type "lncRNA"; gene_name "Gm33033"; transcript_type "lncRNA"; transcript_name "Gm33033-216"; exon_number 1; exon_id "ENSMUSE00001691150.1"; level 2; mgi_id "MGI:5592192"; tag "basic"; tag "TAGENE";
chr2	HAVANA	exon	167720221	167720428	0	-	.	gene_id "ENSMUSG00000120508.2"; transcript_id "ENSMUST00000351015.1"; gene_type "lncRNA"; gene_name "Gm33033"; transcript_type "lncRNA"; transcript_name "Gm33033-215"; exon_number 1; exon_id "ENSMUSE00001691135.1"; level 2; mgi_id "MGI:5592192"; tag "TAGENE";
chr2	HAVANA	exon	167720221	167720434	0	-	.	gene_id "ENSMUSG00000120508.2"; transcript_id "ENSMUST00000351014.1"; gene_type "lncRNA"; gene_name "Gm33033"; transcript_type "lncRNA"; transcript_name "Gm33033-214"; exon_number 1; exon_id "ENSMUSE00001691136.1"; level 2; mgi_id "MGI:5592192"; tag "TAGENE";
chr2	sragcm37_mid	exon	167733590	167733711	0.0208899531502505	-	.	gene_id "sragcm37_gene_46366"; transcript_id "sragcm37_gene_46366_tx_5"; exon_id "chr2_167733590_167733711_-"; exonnum "3"; txlen "1053";
chr2	sragcm37_mid	exon	167734054	167734741	0.0208899531502505	-	.	gene_id "sragcm37_gene_46366"; transcript_id "sragcm37_gene_46366_tx_5"; exon_id "chr2_167734054_167734741_-"; exonnum "2"; txlen "1053";
chr2	sragcm37_ss	exon	167734936	167735178	0.0208899531502505	-	.	gene_id "sragcm37_gene_46366"; transcript_id "sragcm37_gene_46366_tx_5"; exon_id "chr2_167734936_167735178_-"; exonnum "1"; txlen "1053";
chr2	sragcm37_es	exon	167751471	167751896	0.346843659361034	-	.	gene_id "sragcm37_gene_46366"; transcript_id "sragcm37_gene_46366_tx_2"; exon_id "chr2_167751471_167751896_-"; exonnum "3"; txlen "584";
chr2	sragcm37_mid	exon	167752215	167752315	0.346843659361034	-	.	gene_id "sragcm37_gene_46366"; transcript_id "sragcm37_gene_46366_tx_2"; exon_id "chr2_167752215_167752315_-"; exonnum "2"; txlen "584";
chr2	sragcm37_mid	exon	167762408	167762464	0.346843659361034	-	.	gene_id "sragcm37_gene_46366"; transcript_id "sragcm37_gene_46366_tx_2"; exon_id "chr2_167762408_167762464_-"; exonnum "1"; txlen "584";
chr2	sragcm37_es	exon	167798437	167799116	0.335384329663565	-	.	gene_id "sragcm37_gene_56824"; transcript_id "sragcm37_gene_56824_tx_1"; exon_id "chr2_167798437_167799116_-"; exonnum "2"; txlen "1040";
chr2	sragcm37_ss	exon	167799210	167799569	0.335384329663565	-	.	gene_id "sragcm37_gene_56824"; transcript_id "sragcm37_gene_56824_tx_1"; exon_id "chr2_167799210_167799569_-"; exonnum "1"; txlen "1040";
chr2	sragcm37_es	exon	167800753	167800950	0.1062387576716	-	.	gene_id "sragcm37_gene_49086"; transcript_id "sragcm37_gene_49086_tx_2"; exon_id "chr2_167800753_167800950_-"; exonnum "2"; txlen "740";
chr2	sragcm37_ss	exon	167802298	167802839	0.1062387576716	-	.	gene_id "sragcm37_gene_49086"; transcript_id "sragcm37_gene_49086_tx_2"; exon_id "chr2_167802298_167802839_-"; exonnum "1"; txlen "740";
chr2	HAVANA	exon	167822084	167822840	0	-	.	gene_id "ENSMUSG00000074577.10"; transcript_id "ENSMUST00000123782.8"; gene_type "protein_coding"; gene_name "Ripor3"; transcript_type "protein_coding_CDS_not_defined"; transcript_name "Ripor3-202"; exon_number 22; exon_id "ENSMUSE00000736075.2"; level 2; transcript_support_level "1"; mgi_id "MGI:1916803"; havana_gene "OTTMUSG00000016051.1"; havana_transcript "OTTMUST00000038303.1";
chr2	HAVANA	gene	167822084	167852538	0	-	.	gene_id "ENSMUSG00000074577.10"; gene_type "protein_coding"; gene_name "Ripor3"; level 2; mgi_id "MGI:1916803"; havana_gene "OTTMUSG00000016051.1";
chr2	HAVANA	transcript	167822084	167852538	0	-	.	gene_id "ENSMUSG00000074577.10"; transcript_id "ENSMUST00000123782.8"; gene_type "protein_coding"; gene_name "Ripor3"; transcript_type "protein_coding_CDS_not_defined"; transcript_name "Ripor3-202"; level 2; transcript_support_level "1"; mgi_id "MGI:1916803"; havana_gene "OTTMUSG00000016051.1"; havana_transcript "OTTMUST00000038303.1";
chr2	HAVANA	UTR	167822086	167822745	0	-	.	gene_id "ENSMUSG00000074577.10"; transcript_id "ENSMUST00000099073.3"; gene_type "protein_coding"; gene_name "Ripor3"; transcript_type "protein_coding"; transcript_name "Ripor3-201"; exon_number 22; exon_id "ENSMUSE00000639015.3"; level 2; protein_id "ENSMUSP00000096672.3"; transcript_support_level "1"; mgi_id "MGI:1916803"; tag "basic"; tag "Ensembl_canonical"; tag "GENCODE_Primary"; tag "appris_principal_1"; tag "CCDS"; ccdsid "CCDS38341.1"; havana_gene "OTTMUSG00000016051.1"; havana_transcript "OTTMUST00000038304.1";
chr2	HAVANA	exon	167822086	167822840	0	-	.	gene_id "ENSMUSG00000074577.10"; transcript_id "ENSMUST00000099073.3"; gene_type "protein_coding"; gene_name "Ripor3"; transcript_type "protein_coding"; transcript_name "Ripor3-201"; exon_number 22; exon_id "ENSMUSE00000639015.3"; level 2; protein_id "ENSMUSP00000096672.3"; transcript_support_level "1"; mgi_id "MGI:1916803"; tag "basic"; tag "Ensembl_canonical"; tag "GENCODE_Primary"; tag "appris_principal_1"; tag "CCDS"; ccdsid "CCDS38341.1"; havana_gene "OTTMUSG00000016051.1"; havana_transcript "OTTMUST00000038304.1";
chr2	ENSEMBL_gcm37	exon	167822086	167822840	6.0161530352109	-	.	gene_id "ENSMUSG00000074577.10"; transcript_id "ENSMUSG00000074577.10_tx_1"; exon_id "chr2_167822086_167822840_-"; exonnum "22"; txlen "3571";
chr2	ENSEMBL_gcm37	exon	167822086	167822840	5.47720240860674	-	.	gene_id "ENSMUSG00000074577.10"; transcript_id "ENSMUSG00000074577.10_tx_2"; exon_id "chr2_167822086_167822840_-"; exonnum "21"; txlen "3645";
chr2	ENSEMBL_gcm37	exon	167822086	167822840	0.958899176016288	-	.	gene_id "ENSMUSG00000074577.10"; transcript_id "ENSMUSG00000074577.10_tx_3"; exon_id "chr2_167822086_167822840_-"; exonnum "22"; txlen "3680";
chr2	ENSEMBL_gcm37	exon	167822086	167822840	0.487546325345266	-	.	gene_id "ENSMUSG00000074577.10"; transcript_id "ENSMUSG00000074577.10_tx_4"; exon_id "chr2_167822086_167822840_-"; exonnum "21"; txlen "3770";
chr2	ENSEMBL_gcm37	exon	167822086	167822840	0.299286990768456	-	.	gene_id "ENSMUSG00000074577.10"; transcript_id "ENSMUSG00000074577.10_tx_5"; exon_id "chr2_167822086_167822840_-"; exonnum "21"; txlen "3754";
chr2	ENSEMBL_gcm37	exon	167822086	167822840	0.254137710462911	-	.	gene_id "ENSMUSG00000074577.10"; transcript_id "ENSMUSG00000074577.10_tx_6"; exon_id "chr2_167822086_167822840_-"; exonnum "23"; txlen "3646";
chr2	ENSEMBL_gcm37	exon	167822086	167822840	0.243701440529659	-	.	gene_id "ENSMUSG00000074577.10"; transcript_id "ENSMUSG00000074577.10_tx_7"; exon_id "chr2_167822086_167822840_-"; exonnum "21"; txlen "3548";
chr2	ENSEMBL_gcm37	exon	167822086	167822840	0.202305072795688	-	.	gene_id "ENSMUSG00000074577.10"; transcript_id "ENSMUSG00000074577.10_tx_8"; exon_id "chr2_167822086_167822840_-"; exonnum "22"; txlen "3588";
chr2	HAVANA	transcript	167822086	167852538	0	-	.	gene_id "ENSMUSG00000074577.10"; transcript_id "ENSMUST00000099073.3"; gene_type "protein_coding"; gene_name "Ripor3"; transcript_type "protein_coding"; transcript_name "Ripor3-201"; level 2; protein_id "ENSMUSP00000096672.3"; transcript_support_level "1"; mgi_id "MGI:1916803"; tag "basic"; tag "Ensembl_canonical"; tag "GENCODE_Primary"; tag "appris_principal_1"; tag "CCDS"; ccdsid "CCDS38341.1"; havana_gene "OTTMUSG00000016051.1"; havana_transcript "OTTMUST00000038304.1";
chr2	HAVANA	stop_codon	167822743	167822745	0	-	0	gene_id "ENSMUSG00000074577.10"; transcript_id "ENSMUST00000099073.3"; gene_type "protein_coding"; gene_name "Ripor3"; transcript_type "protein_coding"; transcript_name "Ripor3-201"; exon_number 22; exon_id "ENSMUSE00000639015.3"; level 2; protein_id "ENSMUSP00000096672.3"; transcript_support_level "1"; mgi_id "MGI:1916803"; tag "basic"; tag "Ensembl_canonical"; tag "GENCODE_Primary"; tag "appris_principal_1"; tag "CCDS"; ccdsid "CCDS38341.1"; havana_gene "OTTMUSG00000016051.1"; havana_transcript "OTTMUST00000038304.1";
chr2	HAVANA	CDS	167822746	167822840	0	-	2	gene_id "ENSMUSG00000074577.10"; transcript_id "ENSMUST00000099073.3"; gene_type "protein_coding"; gene_name "Ripor3"; transcript_type "protein_coding"; transcript_name "Ripor3-201"; exon_number 22; exon_id "ENSMUSE00000639015.3"; level 2; protein_id "ENSMUSP00000096672.3"; transcript_support_level "1"; mgi_id "MGI:1916803"; tag "basic"; tag "Ensembl_canonical"; tag "GENCODE_Primary"; tag "appris_principal_1"; tag "CCDS"; ccdsid "CCDS38341.1"; havana_gene "OTTMUSG00000016051.1"; havana_transcript "OTTMUST00000038304.1";
chr2	HAVANA	exon	167823191	167823281	0	-	.	gene_id "ENSMUSG00000074577.10"; transcript_id "ENSMUST00000123782.8"; gene_type "protein_coding"; gene_name "Ripor3"; transcript_type "protein_coding_CDS_not_defined"; transcript_name "Ripor3-202"; exon_number 21; exon_id "ENSMUSE00001263589.2"; level 2; transcript_support_level "1"; mgi_id "MGI:1916803"; havana_gene "OTTMUSG00000016051.1"; havana_transcript "OTTMUST00000038303.1";
chr2	HAVANA	exon	167823191	167823281	0	-	.	gene_id "ENSMUSG00000074577.10"; transcript_id "ENSMUST00000099073.3"; gene_type "protein_coding"; gene_name "Ripor3"; transcript_type "protein_coding"; transcript_name "Ripor3-201"; exon_number 21; exon_id "ENSMUSE00001207320.2"; level 2; protein_id "ENSMUSP00000096672.3"; transcript_support_level "1"; mgi_id "MGI:1916803"; tag "basic"; tag "Ensembl_canonical"; tag "GENCODE_Primary"; tag "appris_principal_1"; tag "CCDS"; ccdsid "CCDS38341.1"; havana_gene "OTTMUSG00000016051.1"; havana_transcript "OTTMUST00000038304.1";
chr2	HAVANA	CDS	167823191	167823281	0	-	0	gene_id "ENSMUSG00000074577.10"; transcript_id "ENSMUST00000099073.3"; gene_type "protein_coding"; gene_name "Ripor3"; transcript_type "protein_coding"; transcript_name "Ripor3-201"; exon_number 21; exon_id "ENSMUSE00001207320.2"; level 2; protein_id "ENSMUSP00000096672.3"; transcript_support_level "1"; mgi_id "MGI:1916803"; tag "basic"; tag "Ensembl_canonical"; tag "GENCODE_Primary"; tag "appris_principal_1"; tag "CCDS"; ccdsid "CCDS38341.1"; havana_gene "OTTMUSG00000016051.1"; havana_transcript "OTTMUST00000038304.1";
chr2	ENSEMBL_gcm37	exon	167823191	167823281	6.0161530352109	-	.	gene_id "ENSMUSG00000074577.10"; transcript_id "ENSMUSG00000074577.10_tx_1"; exon_id "chr2_167823191_167823281_-"; exonnum "21"; txlen "3571";
chr2	ENSEMBL_gcm37	exon	167823191	167823281	5.47720240860674	-	.	gene_id "ENSMUSG00000074577.10"; transcript_id "ENSMUSG00000074577.10_tx_2"; exon_id "chr2_167823191_167823281_-"; exonnum "20"; txlen "3645";
chr2	ENSEMBL_gcm37	exon	167823191	167823281	0.958899176016288	-	.	gene_id "ENSMUSG00000074577.10"; transcript_id "ENSMUSG00000074577.10_tx_3"; exon_id "chr2_167823191_167823281_-"; exonnum "21"; txlen "3680";
chr2	ENSEMBL_gcm37	exon	167823191	167823281	0.487546325345266	-	.	gene_id "ENSMUSG00000074577.10"; transcript_id "ENSMUSG00000074577.10_tx_4"; exon_id "chr2_167823191_167823281_-"; exonnum "20"; txlen "3770";
chr2	ENSEMBL_gcm37	exon	167823191	167823281	0.299286990768456	-	.	gene_id "ENSMUSG00000074577.10"; transcript_id "ENSMUSG00000074577.10_tx_5"; exon_id "chr2_167823191_167823281_-"; exonnum "20"; txlen "3754";
chr2	ENSEMBL_gcm37	exon	167823191	167823281	0.254137710462911	-	.	gene_id "ENSMUSG00000074577.10"; transcript_id "ENSMUSG00000074577.10_tx_6"; exon_id "chr2_167823191_167823281_-"; exonnum "22"; txlen "3646";
chr2	ENSEMBL_gcm37	exon	167823191	167823281	0.243701440529659	-	.	gene_id "ENSMUSG00000074577.10"; transcript_id "ENSMUSG00000074577.10_tx_7"; exon_id "chr2_167823191_167823281_-"; exonnum "20"; txlen "3548";
chr2	ENSEMBL_gcm37	exon	167823191	167823281	0.202305072795688	-	.	gene_id "ENSMUSG00000074577.10"; transcript_id "ENSMUSG00000074577.10_tx_8"; exon_id "chr2_167823191_167823281_-"; exonnum "21"; txlen "3588";
chr2	HAVANA	exon	167824699	167824782	0	-	.	gene_id "ENSMUSG00000074577.10"; transcript_id "ENSMUST00000123782.8"; gene_type "protein_coding"; gene_name "Ripor3"; transcript_type "protein_coding_CDS_not_defined"; transcript_name "Ripor3-202"; exon_number 20; exon_id "ENSMUSE00001303412.2"; level 2; transcript_support_level "1"; mgi_id "MGI:1916803"; havana_gene "OTTMUSG00000016051.1"; havana_transcript "OTTMUST00000038303.1";
chr2	HAVANA	exon	167824699	167824782	0	-	.	gene_id "ENSMUSG00000074577.10"; transcript_id "ENSMUST00000099073.3"; gene_type "protein_coding"; gene_name "Ripor3"; transcript_type "protein_coding"; transcript_name "Ripor3-201"; exon_number 20; exon_id "ENSMUSE00001305163.2"; level 2; protein_id "ENSMUSP00000096672.3"; transcript_support_level "1"; mgi_id "MGI:1916803"; tag "basic"; tag "Ensembl_canonical"; tag "GENCODE_Primary"; tag "appris_principal_1"; tag "CCDS"; ccdsid "CCDS38341.1"; havana_gene "OTTMUSG00000016051.1"; havana_transcript "OTTMUST00000038304.1";
chr2	HAVANA	CDS	167824699	167824782	0	-	0	gene_id "ENSMUSG00000074577.10"; transcript_id "ENSMUST00000099073.3"; gene_type "protein_coding"; gene_name "Ripor3"; transcript_type "protein_coding"; transcript_name "Ripor3-201"; exon_number 20; exon_id "ENSMUSE00001305163.2"; level 2; protein_id "ENSMUSP00000096672.3"; transcript_support_level "1"; mgi_id "MGI:1916803"; tag "basic"; tag "Ensembl_canonical"; tag "GENCODE_Primary"; tag "appris_principal_1"; tag "CCDS"; ccdsid "CCDS38341.1"; havana_gene "OTTMUSG00000016051.1"; havana_transcript "OTTMUST00000038304.1";
chr2	ENSEMBL_gcm37	exon	167824699	167824782	6.0161530352109	-	.	gene_id "ENSMUSG00000074577.10"; transcript_id "ENSMUSG00000074577.10_tx_1"; exon_id "chr2_167824699_167824782_-"; exonnum "20"; txlen "3571";
chr2	ENSEMBL_gcm37	exon	167824699	167824782	5.47720240860674	-	.	gene_id "ENSMUSG00000074577.10"; transcript_id "ENSMUSG00000074577.10_tx_2"; exon_id "chr2_167824699_167824782_-"; exonnum "19"; txlen "3645";
chr2	ENSEMBL_gcm37	exon	167824699	167824782	0.958899176016288	-	.	gene_id "ENSMUSG00000074577.10"; transcript_id "ENSMUSG00000074577.10_tx_3"; exon_id "chr2_167824699_167824782_-"; exonnum "20"; txlen "3680";
chr2	ENSEMBL_gcm37	exon	167824699	167824782	0.487546325345266	-	.	gene_id "ENSMUSG00000074577.10"; transcript_id "ENSMUSG00000074577.10_tx_4"; exon_id "chr2_167824699_167824782_-"; exonnum "19"; txlen "3770";
chr2	ENSEMBL_gcm37	exon	167824699	167824782	0.299286990768456	-	.	gene_id "ENSMUSG00000074577.10"; transcript_id "ENSMUSG00000074577.10_tx_5"; exon_id "chr2_167824699_167824782_-"; exonnum "19"; txlen "3754";
chr2	ENSEMBL_gcm37	exon	167824699	167824782	0.254137710462911	-	.	gene_id "ENSMUSG00000074577.10"; transcript_id "ENSMUSG00000074577.10_tx_6"; exon_id "chr2_167824699_167824782_-"; exonnum "21"; txlen "3646";
chr2	ENSEMBL_gcm37	exon	167824699	167824782	0.243701440529659	-	.	gene_id "ENSMUSG00000074577.10"; transcript_id "ENSMUSG00000074577.10_tx_7"; exon_id "chr2_167824699_167824782_-"; exonnum "19"; txlen "3548";
chr2	ENSEMBL_gcm37	exon	167824699	167824782	0.202305072795688	-	.	gene_id "ENSMUSG00000074577.10"; transcript_id "ENSMUSG00000074577.10_tx_8"; exon_id "chr2_167824699_167824782_-"; exonnum "20"; txlen "3588";
chr2	HAVANA	exon	167824964	167825166	0	-	.	gene_id "ENSMUSG00000074577.10"; transcript_id "ENSMUST00000123782.8"; gene_type "protein_coding"; gene_name "Ripor3"; transcript_type "protein_coding_CDS_not_defined"; transcript_name "Ripor3-202"; exon_number 19; exon_id "ENSMUSE00001295325.2"; level 2; transcript_support_level "1"; mgi_id "MGI:1916803"; havana_gene "OTTMUSG00000016051.1"; havana_transcript "OTTMUST00000038303.1";
chr2	HAVANA	exon	167824964	167825166	0	-	.	gene_id "ENSMUSG00000074577.10"; transcript_id "ENSMUST00000099073.3"; gene_type "protein_coding"; gene_name "Ripor3"; transcript_type "protein_coding"; transcript_name "Ripor3-201"; exon_number 19; exon_id "ENSMUSE00001306426.2"; level 2; protein_id "ENSMUSP00000096672.3"; transcript_support_level "1"; mgi_id "MGI:1916803"; tag "basic"; tag "Ensembl_canonical"; tag "GENCODE_Primary"; tag "appris_principal_1"; tag "CCDS"; ccdsid "CCDS38341.1"; havana_gene "OTTMUSG00000016051.1"; havana_transcript "OTTMUST00000038304.1";
chr2	HAVANA	CDS	167824964	167825166	0	-	2	gene_id "ENSMUSG00000074577.10"; transcript_id "ENSMUST00000099073.3"; gene_type "protein_coding"; gene_name "Ripor3"; transcript_type "protein_coding"; transcript_name "Ripor3-201"; exon_number 19; exon_id "ENSMUSE00001306426.2"; level 2; protein_id "ENSMUSP00000096672.3"; transcript_support_level "1"; mgi_id "MGI:1916803"; tag "basic"; tag "Ensembl_canonical"; tag "GENCODE_Primary"; tag "appris_principal_1"; tag "CCDS"; ccdsid "CCDS38341.1"; havana_gene "OTTMUSG00000016051.1"; havana_transcript "OTTMUST00000038304.1";
chr2	ENSEMBL_gcm37	exon	167824964	167825166	6.0161530352109	-	.	gene_id "ENSMUSG00000074577.10"; transcript_id "ENSMUSG00000074577.10_tx_1"; exon_id "chr2_167824964_167825166_-"; exonnum "19"; txlen "3571";
chr2	ENSEMBL_gcm37	exon	167824964	167825166	5.47720240860674	-	.	gene_id "ENSMUSG00000074577.10"; transcript_id "ENSMUSG00000074577.10_tx_2"; exon_id "chr2_167824964_167825166_-"; exonnum "18"; txlen "3645";
chr2	ENSEMBL_gcm37	exon	167824964	167825166	0.958899176016288	-	.	gene_id "ENSMUSG00000074577.10"; transcript_id "ENSMUSG00000074577.10_tx_3"; exon_id "chr2_167824964_167825166_-"; exonnum "19"; txlen "3680";
chr2	ENSEMBL_gcm37	exon	167824964	167825166	0.487546325345266	-	.	gene_id "ENSMUSG00000074577.10"; transcript_id "ENSMUSG00000074577.10_tx_4"; exon_id "chr2_167824964_167825166_-"; exonnum "18"; txlen "3770";
chr2	ENSEMBL_gcm37	exon	167824964	167825166	0.299286990768456	-	.	gene_id "ENSMUSG00000074577.10"; transcript_id "ENSMUSG00000074577.10_tx_5"; exon_id "chr2_167824964_167825166_-"; exonnum "18"; txlen "3754";
chr2	ENSEMBL_gcm37	exon	167824964	167825166	0.254137710462911	-	.	gene_id "ENSMUSG00000074577.10"; transcript_id "ENSMUSG00000074577.10_tx_6"; exon_id "chr2_167824964_167825166_-"; exonnum "20"; txlen "3646";
chr2	ENSEMBL_gcm37	exon	167824964	167825166	0.243701440529659	-	.	gene_id "ENSMUSG00000074577.10"; transcript_id "ENSMUSG00000074577.10_tx_7"; exon_id "chr2_167824964_167825166_-"; exonnum "18"; txlen "3548";
chr2	ENSEMBL_gcm37	exon	167824964	167825166	0.202305072795688	-	.	gene_id "ENSMUSG00000074577.10"; transcript_id "ENSMUSG00000074577.10_tx_8"; exon_id "chr2_167824964_167825166_-"; exonnum "19"; txlen "3588";
chr2	sragcm37_mid	exon	167825305	167825379	0.0972203165977954	-	.	gene_id "ENSMUSG00000074577.10"; transcript_id "ENSMUSG00000074577.10_tx_13"; exon_id "chr2_167825305_167825379_-"; exonnum "19"; txlen "2622";
chr2	sragcm37_mid	exon	167825305	167825379	0.254137710462911	-	.	gene_id "ENSMUSG00000074577.10"; transcript_id "ENSMUSG00000074577.10_tx_6"; exon_id "chr2_167825305_167825379_-"; exonnum "19"; txlen "3646";
chr2	sragcm37_mid	exon	167825305	167825379	0.243701440529659	-	.	gene_id "ENSMUSG00000074577.10"; transcript_id "ENSMUSG00000074577.10_tx_7"; exon_id "chr2_167825305_167825379_-"; exonnum "17"; txlen "3548";
chr2	HAVANA	exon	167825616	167825777	0	-	.	gene_id "ENSMUSG00000074577.10"; transcript_id "ENSMUST00000123782.8"; gene_type "protein_coding"; gene_name "Ripor3"; transcript_type "protein_coding_CDS_not_defined"; transcript_name "Ripor3-202"; exon_number 18; exon_id "ENSMUSE00001292359.2"; level 2; transcript_support_level "1"; mgi_id "MGI:1916803"; havana_gene "OTTMUSG00000016051.1"; havana_transcript "OTTMUST00000038303.1";
chr2	HAVANA	exon	167825616	167825777	0	-	.	gene_id "ENSMUSG00000074577.10"; transcript_id "ENSMUST00000099073.3"; gene_type "protein_coding"; gene_name "Ripor3"; transcript_type "protein_coding"; transcript_name "Ripor3-201"; exon_number 18; exon_id "ENSMUSE00001285058.2"; level 2; protein_id "ENSMUSP00000096672.3"; transcript_support_level "1"; mgi_id "MGI:1916803"; tag "basic"; tag "Ensembl_canonical"; tag "GENCODE_Primary"; tag "appris_principal_1"; tag "CCDS"; ccdsid "CCDS38341.1"; havana_gene "OTTMUSG00000016051.1"; havana_transcript "OTTMUST00000038304.1";
chr2	HAVANA	CDS	167825616	167825777	0	-	2	gene_id "ENSMUSG00000074577.10"; transcript_id "ENSMUST00000099073.3"; gene_type "protein_coding"; gene_name "Ripor3"; transcript_type "protein_coding"; transcript_name "Ripor3-201"; exon_number 18; exon_id "ENSMUSE00001285058.2"; level 2; protein_id "ENSMUSP00000096672.3"; transcript_support_level "1"; mgi_id "MGI:1916803"; tag "basic"; tag "Ensembl_canonical"; tag "GENCODE_Primary"; tag "appris_principal_1"; tag "CCDS"; ccdsid "CCDS38341.1"; havana_gene "OTTMUSG00000016051.1"; havana_transcript "OTTMUST00000038304.1";
chr2	ENSEMBL_gcm37	exon	167825616	167825777	6.0161530352109	-	.	gene_id "ENSMUSG00000074577.10"; transcript_id "ENSMUSG00000074577.10_tx_1"; exon_id "chr2_167825616_167825777_-"; exonnum "18"; txlen "3571";
chr2	ENSEMBL_gcm37	exon	167825616	167825777	0.0972203165977954	-	.	gene_id "ENSMUSG00000074577.10"; transcript_id "ENSMUSG00000074577.10_tx_13"; exon_id "chr2_167825616_167825777_-"; exonnum "18"; txlen "2622";
chr2	ENSEMBL_gcm37	exon	167825616	167825777	5.47720240860674	-	.	gene_id "ENSMUSG00000074577.10"; transcript_id "ENSMUSG00000074577.10_tx_2"; exon_id "chr2_167825616_167825777_-"; exonnum "17"; txlen "3645";
chr2	ENSEMBL_gcm37	exon	167825616	167825777	0.958899176016288	-	.	gene_id "ENSMUSG00000074577.10"; transcript_id "ENSMUSG00000074577.10_tx_3"; exon_id "chr2_167825616_167825777_-"; exonnum "18"; txlen "3680";
chr2	ENSEMBL_gcm37	exon	167825616	167825777	0.487546325345266	-	.	gene_id "ENSMUSG00000074577.10"; transcript_id "ENSMUSG00000074577.10_tx_4"; exon_id "chr2_167825616_167825777_-"; exonnum "17"; txlen "3770";
chr2	ENSEMBL_gcm37	exon	167825616	167825777	0.299286990768456	-	.	gene_id "ENSMUSG00000074577.10"; transcript_id "ENSMUSG00000074577.10_tx_5"; exon_id "chr2_167825616_167825777_-"; exonnum "17"; txlen "3754";
chr2	ENSEMBL_gcm37	exon	167825616	167825777	0.254137710462911	-	.	gene_id "ENSMUSG00000074577.10"; transcript_id "ENSMUSG00000074577.10_tx_6"; exon_id "chr2_167825616_167825777_-"; exonnum "18"; txlen "3646";
chr2	ENSEMBL_gcm37	exon	167825616	167825777	0.243701440529659	-	.	gene_id "ENSMUSG00000074577.10"; transcript_id "ENSMUSG00000074577.10_tx_7"; exon_id "chr2_167825616_167825777_-"; exonnum "16"; txlen "3548";
chr2	ENSEMBL_gcm37	exon	167825616	167825777	0.202305072795688	-	.	gene_id "ENSMUSG00000074577.10"; transcript_id "ENSMUSG00000074577.10_tx_8"; exon_id "chr2_167825616_167825777_-"; exonnum "18"; txlen "3588";
chr2	sragcm37_es	exon	167825995	167826270	0.0794530547959547	-	.	gene_id "ENSMUSG00000074577.10"; transcript_id "ENSMUSG00000074577.10_tx_14"; exon_id "chr2_167825995_167826270_-"; exonnum "17"; txlen "2626";
chr2	HAVANA	exon	167826365	167826526	0	-	.	gene_id "ENSMUSG00000074577.10"; transcript_id "ENSMUST00000123782.8"; gene_type "protein_coding"; gene_name "Ripor3"; transcript_type "protein_coding_CDS_not_defined"; transcript_name "Ripor3-202"; exon_number 17; exon_id "ENSMUSE00001257428.2"; level 2; transcript_support_level "1"; mgi_id "MGI:1916803"; havana_gene "OTTMUSG00000016051.1"; havana_transcript "OTTMUST00000038303.1";
chr2	HAVANA	exon	167826365	167826526	0	-	.	gene_id "ENSMUSG00000074577.10"; transcript_id "ENSMUST00000099073.3"; gene_type "protein_coding"; gene_name "Ripor3"; transcript_type "protein_coding"; transcript_name "Ripor3-201"; exon_number 17; exon_id "ENSMUSE00001214070.2"; level 2; protein_id "ENSMUSP00000096672.3"; transcript_support_level "1"; mgi_id "MGI:1916803"; tag "basic"; tag "Ensembl_canonical"; tag "GENCODE_Primary"; tag "appris_principal_1"; tag "CCDS"; ccdsid "CCDS38341.1"; havana_gene "OTTMUSG00000016051.1"; havana_transcript "OTTMUST00000038304.1";
chr2	HAVANA	CDS	167826365	167826526	0	-	2	gene_id "ENSMUSG00000074577.10"; transcript_id "ENSMUST00000099073.3"; gene_type "protein_coding"; gene_name "Ripor3"; transcript_type "protein_coding"; transcript_name "Ripor3-201"; exon_number 17; exon_id "ENSMUSE00001214070.2"; level 2; protein_id "ENSMUSP00000096672.3"; transcript_support_level "1"; mgi_id "MGI:1916803"; tag "basic"; tag "Ensembl_canonical"; tag "GENCODE_Primary"; tag "appris_principal_1"; tag "CCDS"; ccdsid "CCDS38341.1"; havana_gene "OTTMUSG00000016051.1"; havana_transcript "OTTMUST00000038304.1";
chr2	ENSEMBL_gcm37	exon	167826365	167826526	6.0161530352109	-	.	gene_id "ENSMUSG00000074577.10"; transcript_id "ENSMUSG00000074577.10_tx_1"; exon_id "chr2_167826365_167826526_-"; exonnum "17"; txlen "3571";
chr2	ENSEMBL_gcm37	exon	167826365	167826526	0.0972203165977954	-	.	gene_id "ENSMUSG00000074577.10"; transcript_id "ENSMUSG00000074577.10_tx_13"; exon_id "chr2_167826365_167826526_-"; exonnum "17"; txlen "2622";
chr2	ENSEMBL_gcm37	exon	167826365	167826526	0.0794530547959547	-	.	gene_id "ENSMUSG00000074577.10"; transcript_id "ENSMUSG00000074577.10_tx_14"; exon_id "chr2_167826365_167826526_-"; exonnum "16"; txlen "2626";
chr2	ENSEMBL_gcm37	exon	167826365	167826526	5.47720240860674	-	.	gene_id "ENSMUSG00000074577.10"; transcript_id "ENSMUSG00000074577.10_tx_2"; exon_id "chr2_167826365_167826526_-"; exonnum "16"; txlen "3645";
chr2	ENSEMBL_gcm37	exon	167826365	167826526	0.958899176016288	-	.	gene_id "ENSMUSG00000074577.10"; transcript_id "ENSMUSG00000074577.10_tx_3"; exon_id "chr2_167826365_167826526_-"; exonnum "17"; txlen "3680";
chr2	ENSEMBL_gcm37	exon	167826365	167826526	0.487546325345266	-	.	gene_id "ENSMUSG00000074577.10"; transcript_id "ENSMUSG00000074577.10_tx_4"; exon_id "chr2_167826365_167826526_-"; exonnum "16"; txlen "3770";
chr2	ENSEMBL_gcm37	exon	167826365	167826526	0.299286990768456	-	.	gene_id "ENSMUSG00000074577.10"; transcript_id "ENSMUSG00000074577.10_tx_5"; exon_id "chr2_167826365_167826526_-"; exonnum "16"; txlen "3754";
chr2	ENSEMBL_gcm37	exon	167826365	167826526	0.254137710462911	-	.	gene_id "ENSMUSG00000074577.10"; transcript_id "ENSMUSG00000074577.10_tx_6"; exon_id "chr2_167826365_167826526_-"; exonnum "17"; txlen "3646";
chr2	ENSEMBL_gcm37	exon	167826365	167826526	0.243701440529659	-	.	gene_id "ENSMUSG00000074577.10"; transcript_id "ENSMUSG00000074577.10_tx_7"; exon_id "chr2_167826365_167826526_-"; exonnum "15"; txlen "3548";
chr2	ENSEMBL_gcm37	exon	167826365	167826526	0.202305072795688	-	.	gene_id "ENSMUSG00000074577.10"; transcript_id "ENSMUSG00000074577.10_tx_8"; exon_id "chr2_167826365_167826526_-"; exonnum "17"; txlen "3588";
chr2	HAVANA	exon	167826978	167827128	0	-	.	gene_id "ENSMUSG00000074577.10"; transcript_id "ENSMUST00000131572.2"; gene_type "protein_coding"; gene_name "Ripor3"; transcript_type "retained_intron"; transcript_name "Ripor3-203"; exon_number 3; exon_id "ENSMUSE00000780127.2"; level 2; transcript_support_level "3"; mgi_id "MGI:1916803"; havana_gene "OTTMUSG00000016051.1"; havana_transcript "OTTMUST00000038305.1";
chr2	HAVANA	transcript	167826978	167828675	0	-	.	gene_id "ENSMUSG00000074577.10"; transcript_id "ENSMUST00000131572.2"; gene_type "protein_coding"; gene_name "Ripor3"; transcript_type "retained_intron"; transcript_name "Ripor3-203"; level 2; transcript_support_level "3"; mgi_id "MGI:1916803"; havana_gene "OTTMUSG00000016051.1"; havana_transcript "OTTMUST00000038305.1";
chr2	HAVANA	exon	167826993	167827128	0	-	.	gene_id "ENSMUSG00000074577.10"; transcript_id "ENSMUST00000123782.8"; gene_type "protein_coding"; gene_name "Ripor3"; transcript_type "protein_coding_CDS_not_defined"; transcript_name "Ripor3-202"; exon_number 16; exon_id "ENSMUSE00001292575.2"; level 2; transcript_support_level "1"; mgi_id "MGI:1916803"; havana_gene "OTTMUSG00000016051.1"; havana_transcript "OTTMUST00000038303.1";
chr2	HAVANA	exon	167826993	167827128	0	-	.	gene_id "ENSMUSG00000074577.10"; transcript_id "ENSMUST00000099073.3"; gene_type "protein_coding"; gene_name "Ripor3"; transcript_type "protein_coding"; transcript_name "Ripor3-201"; exon_number 16; exon_id "ENSMUSE00001307783.2"; level 2; protein_id "ENSMUSP00000096672.3"; transcript_support_level "1"; mgi_id "MGI:1916803"; tag "basic"; tag "Ensembl_canonical"; tag "GENCODE_Primary"; tag "appris_principal_1"; tag "CCDS"; ccdsid "CCDS38341.1"; havana_gene "OTTMUSG00000016051.1"; havana_transcript "OTTMUST00000038304.1";
chr2	HAVANA	CDS	167826993	167827128	0	-	0	gene_id "ENSMUSG00000074577.10"; transcript_id "ENSMUST00000099073.3"; gene_type "protein_coding"; gene_name "Ripor3"; transcript_type "protein_coding"; transcript_name "Ripor3-201"; exon_number 16; exon_id "ENSMUSE00001307783.2"; level 2; protein_id "ENSMUSP00000096672.3"; transcript_support_level "1"; mgi_id "MGI:1916803"; tag "basic"; tag "Ensembl_canonical"; tag "GENCODE_Primary"; tag "appris_principal_1"; tag "CCDS"; ccdsid "CCDS38341.1"; havana_gene "OTTMUSG00000016051.1"; havana_transcript "OTTMUST00000038304.1";
chr2	ENSEMBL_gcm37	exon	167826993	167827128	6.0161530352109	-	.	gene_id "ENSMUSG00000074577.10"; transcript_id "ENSMUSG00000074577.10_tx_1"; exon_id "chr2_167826993_167827128_-"; exonnum "16"; txlen "3571";
chr2	ENSEMBL_gcm37	exon	167826993	167827128	0.0972203165977954	-	.	gene_id "ENSMUSG00000074577.10"; transcript_id "ENSMUSG00000074577.10_tx_13"; exon_id "chr2_167826993_167827128_-"; exonnum "16"; txlen "2622";
chr2	ENSEMBL_gcm37	exon	167826993	167827128	0.0794530547959547	-	.	gene_id "ENSMUSG00000074577.10"; transcript_id "ENSMUSG00000074577.10_tx_14"; exon_id "chr2_167826993_167827128_-"; exonnum "15"; txlen "2626";
chr2	ENSEMBL_gcm37	exon	167826993	167827128	5.47720240860674	-	.	gene_id "ENSMUSG00000074577.10"; transcript_id "ENSMUSG00000074577.10_tx_2"; exon_id "chr2_167826993_167827128_-"; exonnum "15"; txlen "3645";
chr2	ENSEMBL_gcm37	exon	167826993	167827128	0.958899176016288	-	.	gene_id "ENSMUSG00000074577.10"; transcript_id "ENSMUSG00000074577.10_tx_3"; exon_id "chr2_167826993_167827128_-"; exonnum "16"; txlen "3680";
chr2	ENSEMBL_gcm37	exon	167826993	167827128	0.487546325345266	-	.	gene_id "ENSMUSG00000074577.10"; transcript_id "ENSMUSG00000074577.10_tx_4"; exon_id "chr2_167826993_167827128_-"; exonnum "15"; txlen "3770";
chr2	ENSEMBL_gcm37	exon	167826993	167827128	0.299286990768456	-	.	gene_id "ENSMUSG00000074577.10"; transcript_id "ENSMUSG00000074577.10_tx_5"; exon_id "chr2_167826993_167827128_-"; exonnum "15"; txlen "3754";
chr2	ENSEMBL_gcm37	exon	167826993	167827128	0.254137710462911	-	.	gene_id "ENSMUSG00000074577.10"; transcript_id "ENSMUSG00000074577.10_tx_6"; exon_id "chr2_167826993_167827128_-"; exonnum "16"; txlen "3646";
chr2	ENSEMBL_gcm37	exon	167826993	167827128	0.243701440529659	-	.	gene_id "ENSMUSG00000074577.10"; transcript_id "ENSMUSG00000074577.10_tx_7"; exon_id "chr2_167826993_167827128_-"; exonnum "14"; txlen "3548";
chr2	ENSEMBL_gcm37	exon	167826993	167827128	0.202305072795688	-	.	gene_id "ENSMUSG00000074577.10"; transcript_id "ENSMUSG00000074577.10_tx_8"; exon_id "chr2_167826993_167827128_-"; exonnum "16"; txlen "3588";
chr2	HAVANA	exon	167827569	167827692	0	-	.	gene_id "ENSMUSG00000074577.10"; transcript_id "ENSMUST00000123782.8"; gene_type "protein_coding"; gene_name "Ripor3"; transcript_type "protein_coding_CDS_not_defined"; transcript_name "Ripor3-202"; exon_number 15; exon_id "ENSMUSE00001261528.2"; level 2; transcript_support_level "1"; mgi_id "MGI:1916803"; havana_gene "OTTMUSG00000016051.1"; havana_transcript "OTTMUST00000038303.1";
chr2	HAVANA	exon	167827569	167827692	0	-	.	gene_id "ENSMUSG00000074577.10"; transcript_id "ENSMUST00000099073.3"; gene_type "protein_coding"; gene_name "Ripor3"; transcript_type "protein_coding"; transcript_name "Ripor3-201"; exon_number 15; exon_id "ENSMUSE00001220143.2"; level 2; protein_id "ENSMUSP00000096672.3"; transcript_support_level "1"; mgi_id "MGI:1916803"; tag "basic"; tag "Ensembl_canonical"; tag "GENCODE_Primary"; tag "appris_principal_1"; tag "CCDS"; ccdsid "CCDS38341.1"; havana_gene "OTTMUSG00000016051.1"; havana_transcript "OTTMUST00000038304.1";
chr2	HAVANA	CDS	167827569	167827692	0	-	1	gene_id "ENSMUSG00000074577.10"; transcript_id "ENSMUST00000099073.3"; gene_type "protein_coding"; gene_name "Ripor3"; transcript_type "protein_coding"; transcript_name "Ripor3-201"; exon_number 15; exon_id "ENSMUSE00001220143.2"; level 2; protein_id "ENSMUSP00000096672.3"; transcript_support_level "1"; mgi_id "MGI:1916803"; tag "basic"; tag "Ensembl_canonical"; tag "GENCODE_Primary"; tag "appris_principal_1"; tag "CCDS"; ccdsid "CCDS38341.1"; havana_gene "OTTMUSG00000016051.1"; havana_transcript "OTTMUST00000038304.1";
chr2	HAVANA	exon	167827569	167827692	0	-	.	gene_id "ENSMUSG00000074577.10"; transcript_id "ENSMUST00000131572.2"; gene_type "protein_coding"; gene_name "Ripor3"; transcript_type "retained_intron"; transcript_name "Ripor3-203"; exon_number 2; exon_id "ENSMUSE00001261528.2"; level 2; transcript_support_level "3"; mgi_id "MGI:1916803"; havana_gene "OTTMUSG00000016051.1"; havana_transcript "OTTMUST00000038305.1";
chr2	ENSEMBL_gcm37	exon	167827569	167827692	6.0161530352109	-	.	gene_id "ENSMUSG00000074577.10"; transcript_id "ENSMUSG00000074577.10_tx_1"; exon_id "chr2_167827569_167827692_-"; exonnum "15"; txlen "3571";
chr2	ENSEMBL_gcm37	exon	167827569	167827692	0.0972203165977954	-	.	gene_id "ENSMUSG00000074577.10"; transcript_id "ENSMUSG00000074577.10_tx_13"; exon_id "chr2_167827569_167827692_-"; exonnum "15"; txlen "2622";
chr2	ENSEMBL_gcm37	exon	167827569	167827692	0.0794530547959547	-	.	gene_id "ENSMUSG00000074577.10"; transcript_id "ENSMUSG00000074577.10_tx_14"; exon_id "chr2_167827569_167827692_-"; exonnum "14"; txlen "2626";
chr2	ENSEMBL_gcm37	exon	167827569	167827692	5.47720240860674	-	.	gene_id "ENSMUSG00000074577.10"; transcript_id "ENSMUSG00000074577.10_tx_2"; exon_id "chr2_167827569_167827692_-"; exonnum "14"; txlen "3645";
chr2	ENSEMBL_gcm37	exon	167827569	167827692	0.958899176016288	-	.	gene_id "ENSMUSG00000074577.10"; transcript_id "ENSMUSG00000074577.10_tx_3"; exon_id "chr2_167827569_167827692_-"; exonnum "15"; txlen "3680";
chr2	ENSEMBL_gcm37	exon	167827569	167827692	0.487546325345266	-	.	gene_id "ENSMUSG00000074577.10"; transcript_id "ENSMUSG00000074577.10_tx_4"; exon_id "chr2_167827569_167827692_-"; exonnum "14"; txlen "3770";
chr2	ENSEMBL_gcm37	exon	167827569	167827692	0.299286990768456	-	.	gene_id "ENSMUSG00000074577.10"; transcript_id "ENSMUSG00000074577.10_tx_5"; exon_id "chr2_167827569_167827692_-"; exonnum "14"; txlen "3754";
chr2	ENSEMBL_gcm37	exon	167827569	167827692	0.254137710462911	-	.	gene_id "ENSMUSG00000074577.10"; transcript_id "ENSMUSG00000074577.10_tx_6"; exon_id "chr2_167827569_167827692_-"; exonnum "15"; txlen "3646";
chr2	ENSEMBL_gcm37	exon	167827569	167827692	0.243701440529659	-	.	gene_id "ENSMUSG00000074577.10"; transcript_id "ENSMUSG00000074577.10_tx_7"; exon_id "chr2_167827569_167827692_-"; exonnum "13"; txlen "3548";
chr2	ENSEMBL_gcm37	exon	167827569	167827692	0.202305072795688	-	.	gene_id "ENSMUSG00000074577.10"; transcript_id "ENSMUSG00000074577.10_tx_8"; exon_id "chr2_167827569_167827692_-"; exonnum "15"; txlen "3588";
chr2	HAVANA	exon	167828393	167828523	0	-	.	gene_id "ENSMUSG00000074577.10"; transcript_id "ENSMUST00000123782.8"; gene_type "protein_coding"; gene_name "Ripor3"; transcript_type "protein_coding_CDS_not_defined"; transcript_name "Ripor3-202"; exon_number 14; exon_id "ENSMUSE00001250490.2"; level 2; transcript_support_level "1"; mgi_id "MGI:1916803"; havana_gene "OTTMUSG00000016051.1"; havana_transcript "OTTMUST00000038303.1";
chr2	HAVANA	exon	167828393	167828523	0	-	.	gene_id "ENSMUSG00000074577.10"; transcript_id "ENSMUST00000099073.3"; gene_type "protein_coding"; gene_name "Ripor3"; transcript_type "protein_coding"; transcript_name "Ripor3-201"; exon_number 14; exon_id "ENSMUSE00001214540.2"; level 2; protein_id "ENSMUSP00000096672.3"; transcript_support_level "1"; mgi_id "MGI:1916803"; tag "basic"; tag "Ensembl_canonical"; tag "GENCODE_Primary"; tag "appris_principal_1"; tag "CCDS"; ccdsid "CCDS38341.1"; havana_gene "OTTMUSG00000016051.1"; havana_transcript "OTTMUST00000038304.1";
chr2	HAVANA	CDS	167828393	167828523	0	-	0	gene_id "ENSMUSG00000074577.10"; transcript_id "ENSMUST00000099073.3"; gene_type "protein_coding"; gene_name "Ripor3"; transcript_type "protein_coding"; transcript_name "Ripor3-201"; exon_number 14; exon_id "ENSMUSE00001214540.2"; level 2; protein_id "ENSMUSP00000096672.3"; transcript_support_level "1"; mgi_id "MGI:1916803"; tag "basic"; tag "Ensembl_canonical"; tag "GENCODE_Primary"; tag "appris_principal_1"; tag "CCDS"; ccdsid "CCDS38341.1"; havana_gene "OTTMUSG00000016051.1"; havana_transcript "OTTMUST00000038304.1";
chr2	ENSEMBL_gcm37	exon	167828393	167828523	6.0161530352109	-	.	gene_id "ENSMUSG00000074577.10"; transcript_id "ENSMUSG00000074577.10_tx_1"; exon_id "chr2_167828393_167828523_-"; exonnum "14"; txlen "3571";
chr2	ENSEMBL_gcm37	exon	167828393	167828523	0.0972203165977954	-	.	gene_id "ENSMUSG00000074577.10"; transcript_id "ENSMUSG00000074577.10_tx_13"; exon_id "chr2_167828393_167828523_-"; exonnum "14"; txlen "2622";
chr2	ENSEMBL_gcm37	exon	167828393	167828523	0.0794530547959547	-	.	gene_id "ENSMUSG00000074577.10"; transcript_id "ENSMUSG00000074577.10_tx_14"; exon_id "chr2_167828393_167828523_-"; exonnum "13"; txlen "2626";
chr2	ENSEMBL_gcm37	exon	167828393	167828523	5.47720240860674	-	.	gene_id "ENSMUSG00000074577.10"; transcript_id "ENSMUSG00000074577.10_tx_2"; exon_id "chr2_167828393_167828523_-"; exonnum "13"; txlen "3645";
chr2	ENSEMBL_gcm37	exon	167828393	167828523	0.958899176016288	-	.	gene_id "ENSMUSG00000074577.10"; transcript_id "ENSMUSG00000074577.10_tx_3"; exon_id "chr2_167828393_167828523_-"; exonnum "14"; txlen "3680";
chr2	ENSEMBL_gcm37	exon	167828393	167828523	0.487546325345266	-	.	gene_id "ENSMUSG00000074577.10"; transcript_id "ENSMUSG00000074577.10_tx_4"; exon_id "chr2_167828393_167828523_-"; exonnum "13"; txlen "3770";
chr2	ENSEMBL_gcm37	exon	167828393	167828523	0.299286990768456	-	.	gene_id "ENSMUSG00000074577.10"; transcript_id "ENSMUSG00000074577.10_tx_5"; exon_id "chr2_167828393_167828523_-"; exonnum "13"; txlen "3754";
chr2	ENSEMBL_gcm37	exon	167828393	167828523	0.254137710462911	-	.	gene_id "ENSMUSG00000074577.10"; transcript_id "ENSMUSG00000074577.10_tx_6"; exon_id "chr2_167828393_167828523_-"; exonnum "14"; txlen "3646";
chr2	ENSEMBL_gcm37	exon	167828393	167828523	0.243701440529659	-	.	gene_id "ENSMUSG00000074577.10"; transcript_id "ENSMUSG00000074577.10_tx_7"; exon_id "chr2_167828393_167828523_-"; exonnum "12"; txlen "3548";
chr2	ENSEMBL_gcm37	exon	167828393	167828523	0.202305072795688	-	.	gene_id "ENSMUSG00000074577.10"; transcript_id "ENSMUSG00000074577.10_tx_8"; exon_id "chr2_167828393_167828523_-"; exonnum "14"; txlen "3588";
chr2	HAVANA	exon	167828393	167828675	0	-	.	gene_id "ENSMUSG00000074577.10"; transcript_id "ENSMUST00000131572.2"; gene_type "protein_coding"; gene_name "Ripor3"; transcript_type "retained_intron"; transcript_name "Ripor3-203"; exon_number 1; exon_id "ENSMUSE00000775342.2"; level 2; transcript_support_level "3"; mgi_id "MGI:1916803"; havana_gene "OTTMUSG00000016051.1"; havana_transcript "OTTMUST00000038305.1";
chr2	HAVANA	exon	167830722	167831725	0	-	.	gene_id "ENSMUSG00000074577.10"; transcript_id "ENSMUST00000142702.2"; gene_type "protein_coding"; gene_name "Ripor3"; transcript_type "retained_intron"; transcript_name "Ripor3-204"; exon_number 2; exon_id "ENSMUSE00000779241.2"; level 2; transcript_support_level "1"; mgi_id "MGI:1916803"; havana_gene "OTTMUSG00000016051.1"; havana_transcript "OTTMUST00000038306.1";
chr2	HAVANA	transcript	167830722	167833267	0	-	.	gene_id "ENSMUSG00000074577.10"; transcript_id "ENSMUST00000142702.2"; gene_type "protein_coding"; gene_name "Ripor3"; transcript_type "retained_intron"; transcript_name "Ripor3-204"; level 2; transcript_support_level "1"; mgi_id "MGI:1916803"; havana_gene "OTTMUSG00000016051.1"; havana_transcript "OTTMUST00000038306.1";
chr2	HAVANA	exon	167831174	167831642	0	-	.	gene_id "ENSMUSG00000074577.10"; transcript_id "ENSMUST00000123782.8"; gene_type "protein_coding"; gene_name "Ripor3"; transcript_type "protein_coding_CDS_not_defined"; transcript_name "Ripor3-202"; exon_number 13; exon_id "ENSMUSE00000838781.2"; level 2; transcript_support_level "1"; mgi_id "MGI:1916803"; havana_gene "OTTMUSG00000016051.1"; havana_transcript "OTTMUST00000038303.1";
chr2	HAVANA	exon	167831174	167831725	0	-	.	gene_id "ENSMUSG00000074577.10"; transcript_id "ENSMUST00000099073.3"; gene_type "protein_coding"; gene_name "Ripor3"; transcript_type "protein_coding"; transcript_name "Ripor3-201"; exon_number 13; exon_id "ENSMUSE00000679394.2"; level 2; protein_id "ENSMUSP00000096672.3"; transcript_support_level "1"; mgi_id "MGI:1916803"; tag "basic"; tag "Ensembl_canonical"; tag "GENCODE_Primary"; tag "appris_principal_1"; tag "CCDS"; ccdsid "CCDS38341.1"; havana_gene "OTTMUSG00000016051.1"; havana_transcript "OTTMUST00000038304.1";
chr2	HAVANA	CDS	167831174	167831725	0	-	0	gene_id "ENSMUSG00000074577.10"; transcript_id "ENSMUST00000099073.3"; gene_type "protein_coding"; gene_name "Ripor3"; transcript_type "protein_coding"; transcript_name "Ripor3-201"; exon_number 13; exon_id "ENSMUSE00000679394.2"; level 2; protein_id "ENSMUSP00000096672.3"; transcript_support_level "1"; mgi_id "MGI:1916803"; tag "basic"; tag "Ensembl_canonical"; tag "GENCODE_Primary"; tag "appris_principal_1"; tag "CCDS"; ccdsid "CCDS38341.1"; havana_gene "OTTMUSG00000016051.1"; havana_transcript "OTTMUST00000038304.1";
chr2	ENSEMBL_gcm37	exon	167831174	167831725	6.0161530352109	-	.	gene_id "ENSMUSG00000074577.10"; transcript_id "ENSMUSG00000074577.10_tx_1"; exon_id "chr2_167831174_167831725_-"; exonnum "13"; txlen "3571";
chr2	ENSEMBL_gcm37	exon	167831174	167831725	0.0979516239161528	-	.	gene_id "ENSMUSG00000074577.10"; transcript_id "ENSMUSG00000074577.10_tx_12"; exon_id "chr2_167831174_167831725_-"; exonnum "6"; txlen "1045";
chr2	ENSEMBL_gcm37	exon	167831174	167831725	0.0972203165977954	-	.	gene_id "ENSMUSG00000074577.10"; transcript_id "ENSMUSG00000074577.10_tx_13"; exon_id "chr2_167831174_167831725_-"; exonnum "13"; txlen "2622";
chr2	ENSEMBL_gcm37	exon	167831174	167831725	0.0794530547959547	-	.	gene_id "ENSMUSG00000074577.10"; transcript_id "ENSMUSG00000074577.10_tx_14"; exon_id "chr2_167831174_167831725_-"; exonnum "12"; txlen "2626";
chr2	ENSEMBL_gcm37	exon	167831174	167831725	5.47720240860674	-	.	gene_id "ENSMUSG00000074577.10"; transcript_id "ENSMUSG00000074577.10_tx_2"; exon_id "chr2_167831174_167831725_-"; exonnum "12"; txlen "3645";
chr2	ENSEMBL_gcm37	exon	167831174	167831725	0.958899176016288	-	.	gene_id "ENSMUSG00000074577.10"; transcript_id "ENSMUSG00000074577.10_tx_3"; exon_id "chr2_167831174_167831725_-"; exonnum "13"; txlen "3680";
chr2	ENSEMBL_gcm37	exon	167831174	167831725	0.487546325345266	-	.	gene_id "ENSMUSG00000074577.10"; transcript_id "ENSMUSG00000074577.10_tx_4"; exon_id "chr2_167831174_167831725_-"; exonnum "12"; txlen "3770";
chr2	ENSEMBL_gcm37	exon	167831174	167831725	0.299286990768456	-	.	gene_id "ENSMUSG00000074577.10"; transcript_id "ENSMUSG00000074577.10_tx_5"; exon_id "chr2_167831174_167831725_-"; exonnum "12"; txlen "3754";
chr2	ENSEMBL_gcm37	exon	167831174	167831725	0.254137710462911	-	.	gene_id "ENSMUSG00000074577.10"; transcript_id "ENSMUSG00000074577.10_tx_6"; exon_id "chr2_167831174_167831725_-"; exonnum "13"; txlen "3646";
chr2	ENSEMBL_gcm37	exon	167831174	167831725	0.243701440529659	-	.	gene_id "ENSMUSG00000074577.10"; transcript_id "ENSMUSG00000074577.10_tx_7"; exon_id "chr2_167831174_167831725_-"; exonnum "11"; txlen "3548";
chr2	ENSEMBL_gcm37	exon	167831174	167831725	0.202305072795688	-	.	gene_id "ENSMUSG00000074577.10"; transcript_id "ENSMUSG00000074577.10_tx_8"; exon_id "chr2_167831174_167831725_-"; exonnum "13"; txlen "3588";
chr2	HAVANA	exon	167833095	167833224	0	-	.	gene_id "ENSMUSG00000074577.10"; transcript_id "ENSMUST00000123782.8"; gene_type "protein_coding"; gene_name "Ripor3"; transcript_type "protein_coding_CDS_not_defined"; transcript_name "Ripor3-202"; exon_number 12; exon_id "ENSMUSE00001263250.2"; level 2; transcript_support_level "1"; mgi_id "MGI:1916803"; havana_gene "OTTMUSG00000016051.1"; havana_transcript "OTTMUST00000038303.1";
chr2	HAVANA	exon	167833095	167833224	0	-	.	gene_id "ENSMUSG00000074577.10"; transcript_id "ENSMUST00000099073.3"; gene_type "protein_coding"; gene_name "Ripor3"; transcript_type "protein_coding"; transcript_name "Ripor3-201"; exon_number 12; exon_id "ENSMUSE00001243424.2"; level 2; protein_id "ENSMUSP00000096672.3"; transcript_support_level "1"; mgi_id "MGI:1916803"; tag "basic"; tag "Ensembl_canonical"; tag "GENCODE_Primary"; tag "appris_principal_1"; tag "CCDS"; ccdsid "CCDS38341.1"; havana_gene "OTTMUSG00000016051.1"; havana_transcript "OTTMUST00000038304.1";
chr2	HAVANA	CDS	167833095	167833224	0	-	1	gene_id "ENSMUSG00000074577.10"; transcript_id "ENSMUST00000099073.3"; gene_type "protein_coding"; gene_name "Ripor3"; transcript_type "protein_coding"; transcript_name "Ripor3-201"; exon_number 12; exon_id "ENSMUSE00001243424.2"; level 2; protein_id "ENSMUSP00000096672.3"; transcript_support_level "1"; mgi_id "MGI:1916803"; tag "basic"; tag "Ensembl_canonical"; tag "GENCODE_Primary"; tag "appris_principal_1"; tag "CCDS"; ccdsid "CCDS38341.1"; havana_gene "OTTMUSG00000016051.1"; havana_transcript "OTTMUST00000038304.1";
chr2	ENSEMBL_gcm37	exon	167833095	167833224	6.0161530352109	-	.	gene_id "ENSMUSG00000074577.10"; transcript_id "ENSMUSG00000074577.10_tx_1"; exon_id "chr2_167833095_167833224_-"; exonnum "12"; txlen "3571";
chr2	ENSEMBL_gcm37	exon	167833095	167833224	0.0979516239161528	-	.	gene_id "ENSMUSG00000074577.10"; transcript_id "ENSMUSG00000074577.10_tx_12"; exon_id "chr2_167833095_167833224_-"; exonnum "5"; txlen "1045";
chr2	ENSEMBL_gcm37	exon	167833095	167833224	0.0972203165977954	-	.	gene_id "ENSMUSG00000074577.10"; transcript_id "ENSMUSG00000074577.10_tx_13"; exon_id "chr2_167833095_167833224_-"; exonnum "12"; txlen "2622";
chr2	ENSEMBL_gcm37	exon	167833095	167833224	0.0794530547959547	-	.	gene_id "ENSMUSG00000074577.10"; transcript_id "ENSMUSG00000074577.10_tx_14"; exon_id "chr2_167833095_167833224_-"; exonnum "11"; txlen "2626";
chr2	ENSEMBL_gcm37	exon	167833095	167833224	5.47720240860674	-	.	gene_id "ENSMUSG00000074577.10"; transcript_id "ENSMUSG00000074577.10_tx_2"; exon_id "chr2_167833095_167833224_-"; exonnum "11"; txlen "3645";
chr2	ENSEMBL_gcm37	exon	167833095	167833224	0.958899176016288	-	.	gene_id "ENSMUSG00000074577.10"; transcript_id "ENSMUSG00000074577.10_tx_3"; exon_id "chr2_167833095_167833224_-"; exonnum "12"; txlen "3680";
chr2	ENSEMBL_gcm37	exon	167833095	167833224	0.487546325345266	-	.	gene_id "ENSMUSG00000074577.10"; transcript_id "ENSMUSG00000074577.10_tx_4"; exon_id "chr2_167833095_167833224_-"; exonnum "11"; txlen "3770";
chr2	ENSEMBL_gcm37	exon	167833095	167833224	0.299286990768456	-	.	gene_id "ENSMUSG00000074577.10"; transcript_id "ENSMUSG00000074577.10_tx_5"; exon_id "chr2_167833095_167833224_-"; exonnum "11"; txlen "3754";
chr2	ENSEMBL_gcm37	exon	167833095	167833224	0.254137710462911	-	.	gene_id "ENSMUSG00000074577.10"; transcript_id "ENSMUSG00000074577.10_tx_6"; exon_id "chr2_167833095_167833224_-"; exonnum "12"; txlen "3646";
chr2	ENSEMBL_gcm37	exon	167833095	167833224	0.243701440529659	-	.	gene_id "ENSMUSG00000074577.10"; transcript_id "ENSMUSG00000074577.10_tx_7"; exon_id "chr2_167833095_167833224_-"; exonnum "10"; txlen "3548";
chr2	ENSEMBL_gcm37	exon	167833095	167833224	0.202305072795688	-	.	gene_id "ENSMUSG00000074577.10"; transcript_id "ENSMUSG00000074577.10_tx_8"; exon_id "chr2_167833095_167833224_-"; exonnum "12"; txlen "3588";
chr2	HAVANA	exon	167833095	167833267	0	-	.	gene_id "ENSMUSG00000074577.10"; transcript_id "ENSMUST00000142702.2"; gene_type "protein_coding"; gene_name "Ripor3"; transcript_type "retained_intron"; transcript_name "Ripor3-204"; exon_number 1; exon_id "ENSMUSE00000743982.2"; level 2; transcript_support_level "1"; mgi_id "MGI:1916803"; havana_gene "OTTMUSG00000016051.1"; havana_transcript "OTTMUST00000038306.1";
chr2	HAVANA	exon	167834470	167834615	0	-	.	gene_id "ENSMUSG00000074577.10"; transcript_id "ENSMUST00000123782.8"; gene_type "protein_coding"; gene_name "Ripor3"; transcript_type "protein_coding_CDS_not_defined"; transcript_name "Ripor3-202"; exon_number 11; exon_id "ENSMUSE00001264994.2"; level 2; transcript_support_level "1"; mgi_id "MGI:1916803"; havana_gene "OTTMUSG00000016051.1"; havana_transcript "OTTMUST00000038303.1";
chr2	HAVANA	exon	167834470	167834615	0	-	.	gene_id "ENSMUSG00000074577.10"; transcript_id "ENSMUST00000099073.3"; gene_type "protein_coding"; gene_name "Ripor3"; transcript_type "protein_coding"; transcript_name "Ripor3-201"; exon_number 11; exon_id "ENSMUSE00001265720.2"; level 2; protein_id "ENSMUSP00000096672.3"; transcript_support_level "1"; mgi_id "MGI:1916803"; tag "basic"; tag "Ensembl_canonical"; tag "GENCODE_Primary"; tag "appris_principal_1"; tag "CCDS"; ccdsid "CCDS38341.1"; havana_gene "OTTMUSG00000016051.1"; havana_transcript "OTTMUST00000038304.1";
chr2	HAVANA	CDS	167834470	167834615	0	-	0	gene_id "ENSMUSG00000074577.10"; transcript_id "ENSMUST00000099073.3"; gene_type "protein_coding"; gene_name "Ripor3"; transcript_type "protein_coding"; transcript_name "Ripor3-201"; exon_number 11; exon_id "ENSMUSE00001265720.2"; level 2; protein_id "ENSMUSP00000096672.3"; transcript_support_level "1"; mgi_id "MGI:1916803"; tag "basic"; tag "Ensembl_canonical"; tag "GENCODE_Primary"; tag "appris_principal_1"; tag "CCDS"; ccdsid "CCDS38341.1"; havana_gene "OTTMUSG00000016051.1"; havana_transcript "OTTMUST00000038304.1";
chr2	ENSEMBL_gcm37	exon	167834470	167834615	6.0161530352109	-	.	gene_id "ENSMUSG00000074577.10"; transcript_id "ENSMUSG00000074577.10_tx_1"; exon_id "chr2_167834470_167834615_-"; exonnum "11"; txlen "3571";
chr2	ENSEMBL_gcm37	exon	167834470	167834615	0.0979516239161528	-	.	gene_id "ENSMUSG00000074577.10"; transcript_id "ENSMUSG00000074577.10_tx_12"; exon_id "chr2_167834470_167834615_-"; exonnum "4"; txlen "1045";
chr2	ENSEMBL_gcm37	exon	167834470	167834615	0.0972203165977954	-	.	gene_id "ENSMUSG00000074577.10"; transcript_id "ENSMUSG00000074577.10_tx_13"; exon_id "chr2_167834470_167834615_-"; exonnum "11"; txlen "2622";
chr2	ENSEMBL_gcm37	exon	167834470	167834615	0.0794530547959547	-	.	gene_id "ENSMUSG00000074577.10"; transcript_id "ENSMUSG00000074577.10_tx_14"; exon_id "chr2_167834470_167834615_-"; exonnum "10"; txlen "2626";
chr2	ENSEMBL_gcm37	exon	167834470	167834615	5.47720240860674	-	.	gene_id "ENSMUSG00000074577.10"; transcript_id "ENSMUSG00000074577.10_tx_2"; exon_id "chr2_167834470_167834615_-"; exonnum "10"; txlen "3645";
chr2	ENSEMBL_gcm37	exon	167834470	167834615	0.958899176016288	-	.	gene_id "ENSMUSG00000074577.10"; transcript_id "ENSMUSG00000074577.10_tx_3"; exon_id "chr2_167834470_167834615_-"; exonnum "11"; txlen "3680";
chr2	ENSEMBL_gcm37	exon	167834470	167834615	0.487546325345266	-	.	gene_id "ENSMUSG00000074577.10"; transcript_id "ENSMUSG00000074577.10_tx_4"; exon_id "chr2_167834470_167834615_-"; exonnum "10"; txlen "3770";
chr2	ENSEMBL_gcm37	exon	167834470	167834615	0.299286990768456	-	.	gene_id "ENSMUSG00000074577.10"; transcript_id "ENSMUSG00000074577.10_tx_5"; exon_id "chr2_167834470_167834615_-"; exonnum "10"; txlen "3754";
chr2	ENSEMBL_gcm37	exon	167834470	167834615	0.254137710462911	-	.	gene_id "ENSMUSG00000074577.10"; transcript_id "ENSMUSG00000074577.10_tx_6"; exon_id "chr2_167834470_167834615_-"; exonnum "11"; txlen "3646";
chr2	ENSEMBL_gcm37	exon	167834470	167834615	0.243701440529659	-	.	gene_id "ENSMUSG00000074577.10"; transcript_id "ENSMUSG00000074577.10_tx_7"; exon_id "chr2_167834470_167834615_-"; exonnum "9"; txlen "3548";
chr2	ENSEMBL_gcm37	exon	167834470	167834615	0.202305072795688	-	.	gene_id "ENSMUSG00000074577.10"; transcript_id "ENSMUSG00000074577.10_tx_8"; exon_id "chr2_167834470_167834615_-"; exonnum "11"; txlen "3588";
chr2	HAVANA	exon	167834692	167834817	0	-	.	gene_id "ENSMUSG00000074577.10"; transcript_id "ENSMUST00000123782.8"; gene_type "protein_coding"; gene_name "Ripor3"; transcript_type "protein_coding_CDS_not_defined"; transcript_name "Ripor3-202"; exon_number 10; exon_id "ENSMUSE00001246032.2"; level 2; transcript_support_level "1"; mgi_id "MGI:1916803"; havana_gene "OTTMUSG00000016051.1"; havana_transcript "OTTMUST00000038303.1";
chr2	HAVANA	exon	167834692	167834817	0	-	.	gene_id "ENSMUSG00000074577.10"; transcript_id "ENSMUST00000099073.3"; gene_type "protein_coding"; gene_name "Ripor3"; transcript_type "protein_coding"; transcript_name "Ripor3-201"; exon_number 10; exon_id "ENSMUSE00001269860.2"; level 2; protein_id "ENSMUSP00000096672.3"; transcript_support_level "1"; mgi_id "MGI:1916803"; tag "basic"; tag "Ensembl_canonical"; tag "GENCODE_Primary"; tag "appris_principal_1"; tag "CCDS"; ccdsid "CCDS38341.1"; havana_gene "OTTMUSG00000016051.1"; havana_transcript "OTTMUST00000038304.1";
chr2	HAVANA	CDS	167834692	167834817	0	-	0	gene_id "ENSMUSG00000074577.10"; transcript_id "ENSMUST00000099073.3"; gene_type "protein_coding"; gene_name "Ripor3"; transcript_type "protein_coding"; transcript_name "Ripor3-201"; exon_number 10; exon_id "ENSMUSE00001269860.2"; level 2; protein_id "ENSMUSP00000096672.3"; transcript_support_level "1"; mgi_id "MGI:1916803"; tag "basic"; tag "Ensembl_canonical"; tag "GENCODE_Primary"; tag "appris_principal_1"; tag "CCDS"; ccdsid "CCDS38341.1"; havana_gene "OTTMUSG00000016051.1"; havana_transcript "OTTMUST00000038304.1";
chr2	ENSEMBL_gcm37	exon	167834692	167834817	6.0161530352109	-	.	gene_id "ENSMUSG00000074577.10"; transcript_id "ENSMUSG00000074577.10_tx_1"; exon_id "chr2_167834692_167834817_-"; exonnum "10"; txlen "3571";
chr2	ENSEMBL_gcm37	exon	167834692	167834817	0.0979516239161528	-	.	gene_id "ENSMUSG00000074577.10"; transcript_id "ENSMUSG00000074577.10_tx_12"; exon_id "chr2_167834692_167834817_-"; exonnum "3"; txlen "1045";
chr2	ENSEMBL_gcm37	exon	167834692	167834817	0.0972203165977954	-	.	gene_id "ENSMUSG00000074577.10"; transcript_id "ENSMUSG00000074577.10_tx_13"; exon_id "chr2_167834692_167834817_-"; exonnum "10"; txlen "2622";
chr2	ENSEMBL_gcm37	exon	167834692	167834817	0.0794530547959547	-	.	gene_id "ENSMUSG00000074577.10"; transcript_id "ENSMUSG00000074577.10_tx_14"; exon_id "chr2_167834692_167834817_-"; exonnum "9"; txlen "2626";
chr2	ENSEMBL_gcm37	exon	167834692	167834817	5.47720240860674	-	.	gene_id "ENSMUSG00000074577.10"; transcript_id "ENSMUSG00000074577.10_tx_2"; exon_id "chr2_167834692_167834817_-"; exonnum "9"; txlen "3645";
chr2	ENSEMBL_gcm37	exon	167834692	167834817	0.958899176016288	-	.	gene_id "ENSMUSG00000074577.10"; transcript_id "ENSMUSG00000074577.10_tx_3"; exon_id "chr2_167834692_167834817_-"; exonnum "10"; txlen "3680";
chr2	ENSEMBL_gcm37	exon	167834692	167834817	0.487546325345266	-	.	gene_id "ENSMUSG00000074577.10"; transcript_id "ENSMUSG00000074577.10_tx_4"; exon_id "chr2_167834692_167834817_-"; exonnum "9"; txlen "3770";
chr2	ENSEMBL_gcm37	exon	167834692	167834817	0.299286990768456	-	.	gene_id "ENSMUSG00000074577.10"; transcript_id "ENSMUSG00000074577.10_tx_5"; exon_id "chr2_167834692_167834817_-"; exonnum "9"; txlen "3754";
chr2	ENSEMBL_gcm37	exon	167834692	167834817	0.254137710462911	-	.	gene_id "ENSMUSG00000074577.10"; transcript_id "ENSMUSG00000074577.10_tx_6"; exon_id "chr2_167834692_167834817_-"; exonnum "10"; txlen "3646";
chr2	ENSEMBL_gcm37	exon	167834692	167834817	0.243701440529659	-	.	gene_id "ENSMUSG00000074577.10"; transcript_id "ENSMUSG00000074577.10_tx_7"; exon_id "chr2_167834692_167834817_-"; exonnum "8"; txlen "3548";
chr2	ENSEMBL_gcm37	exon	167834692	167834817	0.202305072795688	-	.	gene_id "ENSMUSG00000074577.10"; transcript_id "ENSMUSG00000074577.10_tx_8"; exon_id "chr2_167834692_167834817_-"; exonnum "10"; txlen "3588";
chr2	HAVANA	exon	167834937	167834980	0	-	.	gene_id "ENSMUSG00000074577.10"; transcript_id "ENSMUST00000123782.8"; gene_type "protein_coding"; gene_name "Ripor3"; transcript_type "protein_coding_CDS_not_defined"; transcript_name "Ripor3-202"; exon_number 9; exon_id "ENSMUSE00001226334.2"; level 2; transcript_support_level "1"; mgi_id "MGI:1916803"; havana_gene "OTTMUSG00000016051.1"; havana_transcript "OTTMUST00000038303.1";
chr2	HAVANA	exon	167834937	167834980	0	-	.	gene_id "ENSMUSG00000074577.10"; transcript_id "ENSMUST00000099073.3"; gene_type "protein_coding"; gene_name "Ripor3"; transcript_type "protein_coding"; transcript_name "Ripor3-201"; exon_number 9; exon_id "ENSMUSE00001225126.2"; level 2; protein_id "ENSMUSP00000096672.3"; transcript_support_level "1"; mgi_id "MGI:1916803"; tag "basic"; tag "Ensembl_canonical"; tag "GENCODE_Primary"; tag "appris_principal_1"; tag "CCDS"; ccdsid "CCDS38341.1"; havana_gene "OTTMUSG00000016051.1"; havana_transcript "OTTMUST00000038304.1";
chr2	HAVANA	CDS	167834937	167834980	0	-	2	gene_id "ENSMUSG00000074577.10"; transcript_id "ENSMUST00000099073.3"; gene_type "protein_coding"; gene_name "Ripor3"; transcript_type "protein_coding"; transcript_name "Ripor3-201"; exon_number 9; exon_id "ENSMUSE00001225126.2"; level 2; protein_id "ENSMUSP00000096672.3"; transcript_support_level "1"; mgi_id "MGI:1916803"; tag "basic"; tag "Ensembl_canonical"; tag "GENCODE_Primary"; tag "appris_principal_1"; tag "CCDS"; ccdsid "CCDS38341.1"; havana_gene "OTTMUSG00000016051.1"; havana_transcript "OTTMUST00000038304.1";
chr2	ENSEMBL_gcm37	exon	167834937	167834980	6.0161530352109	-	.	gene_id "ENSMUSG00000074577.10"; transcript_id "ENSMUSG00000074577.10_tx_1"; exon_id "chr2_167834937_167834980_-"; exonnum "9"; txlen "3571";
chr2	ENSEMBL_gcm37	exon	167834937	167834980	0.0979516239161528	-	.	gene_id "ENSMUSG00000074577.10"; transcript_id "ENSMUSG00000074577.10_tx_12"; exon_id "chr2_167834937_167834980_-"; exonnum "2"; txlen "1045";
chr2	ENSEMBL_gcm37	exon	167834937	167834980	0.0972203165977954	-	.	gene_id "ENSMUSG00000074577.10"; transcript_id "ENSMUSG00000074577.10_tx_13"; exon_id "chr2_167834937_167834980_-"; exonnum "9"; txlen "2622";
chr2	ENSEMBL_gcm37	exon	167834937	167834980	0.0794530547959547	-	.	gene_id "ENSMUSG00000074577.10"; transcript_id "ENSMUSG00000074577.10_tx_14"; exon_id "chr2_167834937_167834980_-"; exonnum "8"; txlen "2626";
chr2	ENSEMBL_gcm37	exon	167834937	167834980	5.47720240860674	-	.	gene_id "ENSMUSG00000074577.10"; transcript_id "ENSMUSG00000074577.10_tx_2"; exon_id "chr2_167834937_167834980_-"; exonnum "8"; txlen "3645";
chr2	ENSEMBL_gcm37	exon	167834937	167834980	0.958899176016288	-	.	gene_id "ENSMUSG00000074577.10"; transcript_id "ENSMUSG00000074577.10_tx_3"; exon_id "chr2_167834937_167834980_-"; exonnum "9"; txlen "3680";
chr2	ENSEMBL_gcm37	exon	167834937	167834980	0.487546325345266	-	.	gene_id "ENSMUSG00000074577.10"; transcript_id "ENSMUSG00000074577.10_tx_4"; exon_id "chr2_167834937_167834980_-"; exonnum "8"; txlen "3770";
chr2	ENSEMBL_gcm37	exon	167834937	167834980	0.299286990768456	-	.	gene_id "ENSMUSG00000074577.10"; transcript_id "ENSMUSG00000074577.10_tx_5"; exon_id "chr2_167834937_167834980_-"; exonnum "8"; txlen "3754";
chr2	ENSEMBL_gcm37	exon	167834937	167834980	0.254137710462911	-	.	gene_id "ENSMUSG00000074577.10"; transcript_id "ENSMUSG00000074577.10_tx_6"; exon_id "chr2_167834937_167834980_-"; exonnum "9"; txlen "3646";
chr2	ENSEMBL_gcm37	exon	167834937	167834980	0.243701440529659	-	.	gene_id "ENSMUSG00000074577.10"; transcript_id "ENSMUSG00000074577.10_tx_7"; exon_id "chr2_167834937_167834980_-"; exonnum "7"; txlen "3548";
chr2	ENSEMBL_gcm37	exon	167834937	167834980	0.202305072795688	-	.	gene_id "ENSMUSG00000074577.10"; transcript_id "ENSMUSG00000074577.10_tx_8"; exon_id "chr2_167834937_167834980_-"; exonnum "9"; txlen "3588";
chr2	sragcm37_ss	exon	167835139	167835185	0.0979516239161528	-	.	gene_id "ENSMUSG00000074577.10"; transcript_id "ENSMUSG00000074577.10_tx_12"; exon_id "chr2_167835139_167835185_-"; exonnum "1"; txlen "1045";
chr2	HAVANA	exon	167835258	167835321	0	-	.	gene_id "ENSMUSG00000074577.10"; transcript_id "ENSMUST00000123782.8"; gene_type "protein_coding"; gene_name "Ripor3"; transcript_type "protein_coding_CDS_not_defined"; transcript_name "Ripor3-202"; exon_number 8; exon_id "ENSMUSE00001243708.2"; level 2; transcript_support_level "1"; mgi_id "MGI:1916803"; havana_gene "OTTMUSG00000016051.1"; havana_transcript "OTTMUST00000038303.1";
chr2	HAVANA	exon	167835258	167835321	0	-	.	gene_id "ENSMUSG00000074577.10"; transcript_id "ENSMUST00000099073.3"; gene_type "protein_coding"; gene_name "Ripor3"; transcript_type "protein_coding"; transcript_name "Ripor3-201"; exon_number 8; exon_id "ENSMUSE00001291922.2"; level 2; protein_id "ENSMUSP00000096672.3"; transcript_support_level "1"; mgi_id "MGI:1916803"; tag "basic"; tag "Ensembl_canonical"; tag "GENCODE_Primary"; tag "appris_principal_1"; tag "CCDS"; ccdsid "CCDS38341.1"; havana_gene "OTTMUSG00000016051.1"; havana_transcript "OTTMUST00000038304.1";
chr2	HAVANA	CDS	167835258	167835321	0	-	0	gene_id "ENSMUSG00000074577.10"; transcript_id "ENSMUST00000099073.3"; gene_type "protein_coding"; gene_name "Ripor3"; transcript_type "protein_coding"; transcript_name "Ripor3-201"; exon_number 8; exon_id "ENSMUSE00001291922.2"; level 2; protein_id "ENSMUSP00000096672.3"; transcript_support_level "1"; mgi_id "MGI:1916803"; tag "basic"; tag "Ensembl_canonical"; tag "GENCODE_Primary"; tag "appris_principal_1"; tag "CCDS"; ccdsid "CCDS38341.1"; havana_gene "OTTMUSG00000016051.1"; havana_transcript "OTTMUST00000038304.1";
chr2	ENSEMBL_gcm37	exon	167835258	167835321	6.0161530352109	-	.	gene_id "ENSMUSG00000074577.10"; transcript_id "ENSMUSG00000074577.10_tx_1"; exon_id "chr2_167835258_167835321_-"; exonnum "8"; txlen "3571";
chr2	ENSEMBL_gcm37	exon	167835258	167835321	0.0972203165977954	-	.	gene_id "ENSMUSG00000074577.10"; transcript_id "ENSMUSG00000074577.10_tx_13"; exon_id "chr2_167835258_167835321_-"; exonnum "8"; txlen "2622";
chr2	ENSEMBL_gcm37	exon	167835258	167835321	0.0794530547959547	-	.	gene_id "ENSMUSG00000074577.10"; transcript_id "ENSMUSG00000074577.10_tx_14"; exon_id "chr2_167835258_167835321_-"; exonnum "7"; txlen "2626";
chr2	ENSEMBL_gcm37	exon	167835258	167835321	5.47720240860674	-	.	gene_id "ENSMUSG00000074577.10"; transcript_id "ENSMUSG00000074577.10_tx_2"; exon_id "chr2_167835258_167835321_-"; exonnum "7"; txlen "3645";
chr2	ENSEMBL_gcm37	exon	167835258	167835321	0.958899176016288	-	.	gene_id "ENSMUSG00000074577.10"; transcript_id "ENSMUSG00000074577.10_tx_3"; exon_id "chr2_167835258_167835321_-"; exonnum "8"; txlen "3680";
chr2	ENSEMBL_gcm37	exon	167835258	167835321	0.487546325345266	-	.	gene_id "ENSMUSG00000074577.10"; transcript_id "ENSMUSG00000074577.10_tx_4"; exon_id "chr2_167835258_167835321_-"; exonnum "7"; txlen "3770";
chr2	ENSEMBL_gcm37	exon	167835258	167835321	0.299286990768456	-	.	gene_id "ENSMUSG00000074577.10"; transcript_id "ENSMUSG00000074577.10_tx_5"; exon_id "chr2_167835258_167835321_-"; exonnum "7"; txlen "3754";
chr2	ENSEMBL_gcm37	exon	167835258	167835321	0.254137710462911	-	.	gene_id "ENSMUSG00000074577.10"; transcript_id "ENSMUSG00000074577.10_tx_6"; exon_id "chr2_167835258_167835321_-"; exonnum "8"; txlen "3646";
chr2	ENSEMBL_gcm37	exon	167835258	167835321	0.243701440529659	-	.	gene_id "ENSMUSG00000074577.10"; transcript_id "ENSMUSG00000074577.10_tx_7"; exon_id "chr2_167835258_167835321_-"; exonnum "6"; txlen "3548";
chr2	ENSEMBL_gcm37	exon	167835258	167835321	0.202305072795688	-	.	gene_id "ENSMUSG00000074577.10"; transcript_id "ENSMUSG00000074577.10_tx_8"; exon_id "chr2_167835258_167835321_-"; exonnum "8"; txlen "3588";
chr2	HAVANA	exon	167835406	167835555	0	-	.	gene_id "ENSMUSG00000074577.10"; transcript_id "ENSMUST00000123782.8"; gene_type "protein_coding"; gene_name "Ripor3"; transcript_type "protein_coding_CDS_not_defined"; transcript_name "Ripor3-202"; exon_number 7; exon_id "ENSMUSE00001243217.2"; level 2; transcript_support_level "1"; mgi_id "MGI:1916803"; havana_gene "OTTMUSG00000016051.1"; havana_transcript "OTTMUST00000038303.1";
chr2	HAVANA	exon	167835406	167835555	0	-	.	gene_id "ENSMUSG00000074577.10"; transcript_id "ENSMUST00000099073.3"; gene_type "protein_coding"; gene_name "Ripor3"; transcript_type "protein_coding"; transcript_name "Ripor3-201"; exon_number 7; exon_id "ENSMUSE00001309698.2"; level 2; protein_id "ENSMUSP00000096672.3"; transcript_support_level "1"; mgi_id "MGI:1916803"; tag "basic"; tag "Ensembl_canonical"; tag "GENCODE_Primary"; tag "appris_principal_1"; tag "CCDS"; ccdsid "CCDS38341.1"; havana_gene "OTTMUSG00000016051.1"; havana_transcript "OTTMUST00000038304.1";
chr2	HAVANA	CDS	167835406	167835555	0	-	0	gene_id "ENSMUSG00000074577.10"; transcript_id "ENSMUST00000099073.3"; gene_type "protein_coding"; gene_name "Ripor3"; transcript_type "protein_coding"; transcript_name "Ripor3-201"; exon_number 7; exon_id "ENSMUSE00001309698.2"; level 2; protein_id "ENSMUSP00000096672.3"; transcript_support_level "1"; mgi_id "MGI:1916803"; tag "basic"; tag "Ensembl_canonical"; tag "GENCODE_Primary"; tag "appris_principal_1"; tag "CCDS"; ccdsid "CCDS38341.1"; havana_gene "OTTMUSG00000016051.1"; havana_transcript "OTTMUST00000038304.1";
chr2	ENSEMBL_gcm37	exon	167835406	167835555	6.0161530352109	-	.	gene_id "ENSMUSG00000074577.10"; transcript_id "ENSMUSG00000074577.10_tx_1"; exon_id "chr2_167835406_167835555_-"; exonnum "7"; txlen "3571";
chr2	ENSEMBL_gcm37	exon	167835406	167835555	0.0972203165977954	-	.	gene_id "ENSMUSG00000074577.10"; transcript_id "ENSMUSG00000074577.10_tx_13"; exon_id "chr2_167835406_167835555_-"; exonnum "7"; txlen "2622";
chr2	ENSEMBL_gcm37	exon	167835406	167835555	0.0794530547959547	-	.	gene_id "ENSMUSG00000074577.10"; transcript_id "ENSMUSG00000074577.10_tx_14"; exon_id "chr2_167835406_167835555_-"; exonnum "6"; txlen "2626";
chr2	ENSEMBL_gcm37	exon	167835406	167835555	5.47720240860674	-	.	gene_id "ENSMUSG00000074577.10"; transcript_id "ENSMUSG00000074577.10_tx_2"; exon_id "chr2_167835406_167835555_-"; exonnum "6"; txlen "3645";
chr2	ENSEMBL_gcm37	exon	167835406	167835555	0.958899176016288	-	.	gene_id "ENSMUSG00000074577.10"; transcript_id "ENSMUSG00000074577.10_tx_3"; exon_id "chr2_167835406_167835555_-"; exonnum "7"; txlen "3680";
chr2	ENSEMBL_gcm37	exon	167835406	167835555	0.487546325345266	-	.	gene_id "ENSMUSG00000074577.10"; transcript_id "ENSMUSG00000074577.10_tx_4"; exon_id "chr2_167835406_167835555_-"; exonnum "6"; txlen "3770";
chr2	ENSEMBL_gcm37	exon	167835406	167835555	0.299286990768456	-	.	gene_id "ENSMUSG00000074577.10"; transcript_id "ENSMUSG00000074577.10_tx_5"; exon_id "chr2_167835406_167835555_-"; exonnum "6"; txlen "3754";
chr2	ENSEMBL_gcm37	exon	167835406	167835555	0.254137710462911	-	.	gene_id "ENSMUSG00000074577.10"; transcript_id "ENSMUSG00000074577.10_tx_6"; exon_id "chr2_167835406_167835555_-"; exonnum "7"; txlen "3646";
chr2	ENSEMBL_gcm37	exon	167835406	167835555	0.243701440529659	-	.	gene_id "ENSMUSG00000074577.10"; transcript_id "ENSMUSG00000074577.10_tx_7"; exon_id "chr2_167835406_167835555_-"; exonnum "5"; txlen "3548";
chr2	ENSEMBL_gcm37	exon	167835406	167835555	0.202305072795688	-	.	gene_id "ENSMUSG00000074577.10"; transcript_id "ENSMUSG00000074577.10_tx_8"; exon_id "chr2_167835406_167835555_-"; exonnum "7"; txlen "3588";
chr2	HAVANA	exon	167836574	167836627	0	-	.	gene_id "ENSMUSG00000074577.10"; transcript_id "ENSMUST00000123782.8"; gene_type "protein_coding"; gene_name "Ripor3"; transcript_type "protein_coding_CDS_not_defined"; transcript_name "Ripor3-202"; exon_number 6; exon_id "ENSMUSE00001274347.2"; level 2; transcript_support_level "1"; mgi_id "MGI:1916803"; havana_gene "OTTMUSG00000016051.1"; havana_transcript "OTTMUST00000038303.1";
chr2	HAVANA	exon	167836574	167836627	0	-	.	gene_id "ENSMUSG00000074577.10"; transcript_id "ENSMUST00000099073.3"; gene_type "protein_coding"; gene_name "Ripor3"; transcript_type "protein_coding"; transcript_name "Ripor3-201"; exon_number 6; exon_id "ENSMUSE00001305184.2"; level 2; protein_id "ENSMUSP00000096672.3"; transcript_support_level "1"; mgi_id "MGI:1916803"; tag "basic"; tag "Ensembl_canonical"; tag "GENCODE_Primary"; tag "appris_principal_1"; tag "CCDS"; ccdsid "CCDS38341.1"; havana_gene "OTTMUSG00000016051.1"; havana_transcript "OTTMUST00000038304.1";
chr2	HAVANA	CDS	167836574	167836627	0	-	0	gene_id "ENSMUSG00000074577.10"; transcript_id "ENSMUST00000099073.3"; gene_type "protein_coding"; gene_name "Ripor3"; transcript_type "protein_coding"; transcript_name "Ripor3-201"; exon_number 6; exon_id "ENSMUSE00001305184.2"; level 2; protein_id "ENSMUSP00000096672.3"; transcript_support_level "1"; mgi_id "MGI:1916803"; tag "basic"; tag "Ensembl_canonical"; tag "GENCODE_Primary"; tag "appris_principal_1"; tag "CCDS"; ccdsid "CCDS38341.1"; havana_gene "OTTMUSG00000016051.1"; havana_transcript "OTTMUST00000038304.1";
chr2	ENSEMBL_gcm37	exon	167836574	167836627	6.0161530352109	-	.	gene_id "ENSMUSG00000074577.10"; transcript_id "ENSMUSG00000074577.10_tx_1"; exon_id "chr2_167836574_167836627_-"; exonnum "6"; txlen "3571";
chr2	ENSEMBL_gcm37	exon	167836574	167836627	0.0972203165977954	-	.	gene_id "ENSMUSG00000074577.10"; transcript_id "ENSMUSG00000074577.10_tx_13"; exon_id "chr2_167836574_167836627_-"; exonnum "6"; txlen "2622";
chr2	ENSEMBL_gcm37	exon	167836574	167836627	0.0794530547959547	-	.	gene_id "ENSMUSG00000074577.10"; transcript_id "ENSMUSG00000074577.10_tx_14"; exon_id "chr2_167836574_167836627_-"; exonnum "5"; txlen "2626";
chr2	ENSEMBL_gcm37	exon	167836574	167836627	5.47720240860674	-	.	gene_id "ENSMUSG00000074577.10"; transcript_id "ENSMUSG00000074577.10_tx_2"; exon_id "chr2_167836574_167836627_-"; exonnum "5"; txlen "3645";
chr2	ENSEMBL_gcm37	exon	167836574	167836627	0.958899176016288	-	.	gene_id "ENSMUSG00000074577.10"; transcript_id "ENSMUSG00000074577.10_tx_3"; exon_id "chr2_167836574_167836627_-"; exonnum "6"; txlen "3680";
chr2	ENSEMBL_gcm37	exon	167836574	167836627	0.487546325345266	-	.	gene_id "ENSMUSG00000074577.10"; transcript_id "ENSMUSG00000074577.10_tx_4"; exon_id "chr2_167836574_167836627_-"; exonnum "5"; txlen "3770";
chr2	ENSEMBL_gcm37	exon	167836574	167836627	0.299286990768456	-	.	gene_id "ENSMUSG00000074577.10"; transcript_id "ENSMUSG00000074577.10_tx_5"; exon_id "chr2_167836574_167836627_-"; exonnum "5"; txlen "3754";
chr2	ENSEMBL_gcm37	exon	167836574	167836627	0.254137710462911	-	.	gene_id "ENSMUSG00000074577.10"; transcript_id "ENSMUSG00000074577.10_tx_6"; exon_id "chr2_167836574_167836627_-"; exonnum "6"; txlen "3646";
chr2	ENSEMBL_gcm37	exon	167836574	167836627	0.243701440529659	-	.	gene_id "ENSMUSG00000074577.10"; transcript_id "ENSMUSG00000074577.10_tx_7"; exon_id "chr2_167836574_167836627_-"; exonnum "4"; txlen "3548";
chr2	ENSEMBL_gcm37	exon	167836574	167836627	0.202305072795688	-	.	gene_id "ENSMUSG00000074577.10"; transcript_id "ENSMUSG00000074577.10_tx_8"; exon_id "chr2_167836574_167836627_-"; exonnum "6"; txlen "3588";
chr2	HAVANA	exon	167836874	167836897	0	-	.	gene_id "ENSMUSG00000074577.10"; transcript_id "ENSMUST00000123782.8"; gene_type "protein_coding"; gene_name "Ripor3"; transcript_type "protein_coding_CDS_not_defined"; transcript_name "Ripor3-202"; exon_number 5; exon_id "ENSMUSE00001274440.2"; level 2; transcript_support_level "1"; mgi_id "MGI:1916803"; havana_gene "OTTMUSG00000016051.1"; havana_transcript "OTTMUST00000038303.1";
chr2	HAVANA	exon	167836874	167836897	0	-	.	gene_id "ENSMUSG00000074577.10"; transcript_id "ENSMUST00000099073.3"; gene_type "protein_coding"; gene_name "Ripor3"; transcript_type "protein_coding"; transcript_name "Ripor3-201"; exon_number 5; exon_id "ENSMUSE00001254395.2"; level 2; protein_id "ENSMUSP00000096672.3"; transcript_support_level "1"; mgi_id "MGI:1916803"; tag "basic"; tag "Ensembl_canonical"; tag "GENCODE_Primary"; tag "appris_principal_1"; tag "CCDS"; ccdsid "CCDS38341.1"; havana_gene "OTTMUSG00000016051.1"; havana_transcript "OTTMUST00000038304.1";
chr2	HAVANA	CDS	167836874	167836897	0	-	0	gene_id "ENSMUSG00000074577.10"; transcript_id "ENSMUST00000099073.3"; gene_type "protein_coding"; gene_name "Ripor3"; transcript_type "protein_coding"; transcript_name "Ripor3-201"; exon_number 5; exon_id "ENSMUSE00001254395.2"; level 2; protein_id "ENSMUSP00000096672.3"; transcript_support_level "1"; mgi_id "MGI:1916803"; tag "basic"; tag "Ensembl_canonical"; tag "GENCODE_Primary"; tag "appris_principal_1"; tag "CCDS"; ccdsid "CCDS38341.1"; havana_gene "OTTMUSG00000016051.1"; havana_transcript "OTTMUST00000038304.1";
chr2	ENSEMBL_gcm37	exon	167836874	167836897	6.0161530352109	-	.	gene_id "ENSMUSG00000074577.10"; transcript_id "ENSMUSG00000074577.10_tx_1"; exon_id "chr2_167836874_167836897_-"; exonnum "5"; txlen "3571";
chr2	ENSEMBL_gcm37	exon	167836874	167836897	0.0972203165977954	-	.	gene_id "ENSMUSG00000074577.10"; transcript_id "ENSMUSG00000074577.10_tx_13"; exon_id "chr2_167836874_167836897_-"; exonnum "5"; txlen "2622";
chr2	ENSEMBL_gcm37	exon	167836874	167836897	0.0794530547959547	-	.	gene_id "ENSMUSG00000074577.10"; transcript_id "ENSMUSG00000074577.10_tx_14"; exon_id "chr2_167836874_167836897_-"; exonnum "4"; txlen "2626";
chr2	ENSEMBL_gcm37	exon	167836874	167836897	5.47720240860674	-	.	gene_id "ENSMUSG00000074577.10"; transcript_id "ENSMUSG00000074577.10_tx_2"; exon_id "chr2_167836874_167836897_-"; exonnum "4"; txlen "3645";
chr2	ENSEMBL_gcm37	exon	167836874	167836897	0.958899176016288	-	.	gene_id "ENSMUSG00000074577.10"; transcript_id "ENSMUSG00000074577.10_tx_3"; exon_id "chr2_167836874_167836897_-"; exonnum "5"; txlen "3680";
chr2	ENSEMBL_gcm37	exon	167836874	167836897	0.487546325345266	-	.	gene_id "ENSMUSG00000074577.10"; transcript_id "ENSMUSG00000074577.10_tx_4"; exon_id "chr2_167836874_167836897_-"; exonnum "4"; txlen "3770";
chr2	ENSEMBL_gcm37	exon	167836874	167836897	0.299286990768456	-	.	gene_id "ENSMUSG00000074577.10"; transcript_id "ENSMUSG00000074577.10_tx_5"; exon_id "chr2_167836874_167836897_-"; exonnum "4"; txlen "3754";
chr2	ENSEMBL_gcm37	exon	167836874	167836897	0.254137710462911	-	.	gene_id "ENSMUSG00000074577.10"; transcript_id "ENSMUSG00000074577.10_tx_6"; exon_id "chr2_167836874_167836897_-"; exonnum "5"; txlen "3646";
chr2	ENSEMBL_gcm37	exon	167836874	167836897	0.243701440529659	-	.	gene_id "ENSMUSG00000074577.10"; transcript_id "ENSMUSG00000074577.10_tx_7"; exon_id "chr2_167836874_167836897_-"; exonnum "3"; txlen "3548";
chr2	ENSEMBL_gcm37	exon	167836874	167836897	0.202305072795688	-	.	gene_id "ENSMUSG00000074577.10"; transcript_id "ENSMUSG00000074577.10_tx_8"; exon_id "chr2_167836874_167836897_-"; exonnum "5"; txlen "3588";
chr2	HAVANA	exon	167839164	167839242	0	-	.	gene_id "ENSMUSG00000074577.10"; transcript_id "ENSMUST00000123782.8"; gene_type "protein_coding"; gene_name "Ripor3"; transcript_type "protein_coding_CDS_not_defined"; transcript_name "Ripor3-202"; exon_number 4; exon_id "ENSMUSE00001256525.2"; level 2; transcript_support_level "1"; mgi_id "MGI:1916803"; havana_gene "OTTMUSG00000016051.1"; havana_transcript "OTTMUST00000038303.1";
chr2	HAVANA	exon	167839164	167839242	0	-	.	gene_id "ENSMUSG00000074577.10"; transcript_id "ENSMUST00000099073.3"; gene_type "protein_coding"; gene_name "Ripor3"; transcript_type "protein_coding"; transcript_name "Ripor3-201"; exon_number 4; exon_id "ENSMUSE00001309140.2"; level 2; protein_id "ENSMUSP00000096672.3"; transcript_support_level "1"; mgi_id "MGI:1916803"; tag "basic"; tag "Ensembl_canonical"; tag "GENCODE_Primary"; tag "appris_principal_1"; tag "CCDS"; ccdsid "CCDS38341.1"; havana_gene "OTTMUSG00000016051.1"; havana_transcript "OTTMUST00000038304.1";
chr2	HAVANA	CDS	167839164	167839242	0	-	1	gene_id "ENSMUSG00000074577.10"; transcript_id "ENSMUST00000099073.3"; gene_type "protein_coding"; gene_name "Ripor3"; transcript_type "protein_coding"; transcript_name "Ripor3-201"; exon_number 4; exon_id "ENSMUSE00001309140.2"; level 2; protein_id "ENSMUSP00000096672.3"; transcript_support_level "1"; mgi_id "MGI:1916803"; tag "basic"; tag "Ensembl_canonical"; tag "GENCODE_Primary"; tag "appris_principal_1"; tag "CCDS"; ccdsid "CCDS38341.1"; havana_gene "OTTMUSG00000016051.1"; havana_transcript "OTTMUST00000038304.1";
chr2	ENSEMBL_gcm37	exon	167839164	167839242	6.0161530352109	-	.	gene_id "ENSMUSG00000074577.10"; transcript_id "ENSMUSG00000074577.10_tx_1"; exon_id "chr2_167839164_167839242_-"; exonnum "4"; txlen "3571";
chr2	ENSEMBL_gcm37	exon	167839164	167839242	0.0972203165977954	-	.	gene_id "ENSMUSG00000074577.10"; transcript_id "ENSMUSG00000074577.10_tx_13"; exon_id "chr2_167839164_167839242_-"; exonnum "4"; txlen "2622";
chr2	ENSEMBL_gcm37	exon	167839164	167839242	0.0794530547959547	-	.	gene_id "ENSMUSG00000074577.10"; transcript_id "ENSMUSG00000074577.10_tx_14"; exon_id "chr2_167839164_167839242_-"; exonnum "3"; txlen "2626";
chr2	ENSEMBL_gcm37	exon	167839164	167839242	5.47720240860674	-	.	gene_id "ENSMUSG00000074577.10"; transcript_id "ENSMUSG00000074577.10_tx_2"; exon_id "chr2_167839164_167839242_-"; exonnum "3"; txlen "3645";
chr2	ENSEMBL_gcm37	exon	167839164	167839242	0.958899176016288	-	.	gene_id "ENSMUSG00000074577.10"; transcript_id "ENSMUSG00000074577.10_tx_3"; exon_id "chr2_167839164_167839242_-"; exonnum "4"; txlen "3680";
chr2	ENSEMBL_gcm37	exon	167839164	167839242	0.487546325345266	-	.	gene_id "ENSMUSG00000074577.10"; transcript_id "ENSMUSG00000074577.10_tx_4"; exon_id "chr2_167839164_167839242_-"; exonnum "3"; txlen "3770";
chr2	ENSEMBL_gcm37	exon	167839164	167839242	0.299286990768456	-	.	gene_id "ENSMUSG00000074577.10"; transcript_id "ENSMUSG00000074577.10_tx_5"; exon_id "chr2_167839164_167839242_-"; exonnum "3"; txlen "3754";
chr2	ENSEMBL_gcm37	exon	167839164	167839242	0.254137710462911	-	.	gene_id "ENSMUSG00000074577.10"; transcript_id "ENSMUSG00000074577.10_tx_6"; exon_id "chr2_167839164_167839242_-"; exonnum "4"; txlen "3646";
chr2	ENSEMBL_gcm37	exon	167839164	167839242	0.243701440529659	-	.	gene_id "ENSMUSG00000074577.10"; transcript_id "ENSMUSG00000074577.10_tx_7"; exon_id "chr2_167839164_167839242_-"; exonnum "2"; txlen "3548";
chr2	ENSEMBL_gcm37	exon	167839164	167839242	0.202305072795688	-	.	gene_id "ENSMUSG00000074577.10"; transcript_id "ENSMUSG00000074577.10_tx_8"; exon_id "chr2_167839164_167839242_-"; exonnum "4"; txlen "3588";
chr2	HAVANA	exon	167842221	167842367	0	-	.	gene_id "ENSMUSG00000074577.10"; transcript_id "ENSMUST00000123782.8"; gene_type "protein_coding"; gene_name "Ripor3"; transcript_type "protein_coding_CDS_not_defined"; transcript_name "Ripor3-202"; exon_number 3; exon_id "ENSMUSE00001239556.2"; level 2; transcript_support_level "1"; mgi_id "MGI:1916803"; havana_gene "OTTMUSG00000016051.1"; havana_transcript "OTTMUST00000038303.1";
chr2	HAVANA	exon	167842221	167842367	0	-	.	gene_id "ENSMUSG00000074577.10"; transcript_id "ENSMUST00000099073.3"; gene_type "protein_coding"; gene_name "Ripor3"; transcript_type "protein_coding"; transcript_name "Ripor3-201"; exon_number 3; exon_id "ENSMUSE00001267385.2"; level 2; protein_id "ENSMUSP00000096672.3"; transcript_support_level "1"; mgi_id "MGI:1916803"; tag "basic"; tag "Ensembl_canonical"; tag "GENCODE_Primary"; tag "appris_principal_1"; tag "CCDS"; ccdsid "CCDS38341.1"; havana_gene "OTTMUSG00000016051.1"; havana_transcript "OTTMUST00000038304.1";
chr2	HAVANA	CDS	167842221	167842367	0	-	1	gene_id "ENSMUSG00000074577.10"; transcript_id "ENSMUST00000099073.3"; gene_type "protein_coding"; gene_name "Ripor3"; transcript_type "protein_coding"; transcript_name "Ripor3-201"; exon_number 3; exon_id "ENSMUSE00001267385.2"; level 2; protein_id "ENSMUSP00000096672.3"; transcript_support_level "1"; mgi_id "MGI:1916803"; tag "basic"; tag "Ensembl_canonical"; tag "GENCODE_Primary"; tag "appris_principal_1"; tag "CCDS"; ccdsid "CCDS38341.1"; havana_gene "OTTMUSG00000016051.1"; havana_transcript "OTTMUST00000038304.1";
chr2	ENSEMBL_gcm37	exon	167842221	167842367	6.0161530352109	-	.	gene_id "ENSMUSG00000074577.10"; transcript_id "ENSMUSG00000074577.10_tx_1"; exon_id "chr2_167842221_167842367_-"; exonnum "3"; txlen "3571";
chr2	ENSEMBL_gcm37	exon	167842221	167842367	0.0794530547959547	-	.	gene_id "ENSMUSG00000074577.10"; transcript_id "ENSMUSG00000074577.10_tx_14"; exon_id "chr2_167842221_167842367_-"; exonnum "2"; txlen "2626";
chr2	ENSEMBL_gcm37	exon	167842221	167842367	5.47720240860674	-	.	gene_id "ENSMUSG00000074577.10"; transcript_id "ENSMUSG00000074577.10_tx_2"; exon_id "chr2_167842221_167842367_-"; exonnum "2"; txlen "3645";
chr2	ENSEMBL_gcm37	exon	167842221	167842367	0.254137710462911	-	.	gene_id "ENSMUSG00000074577.10"; transcript_id "ENSMUSG00000074577.10_tx_6"; exon_id "chr2_167842221_167842367_-"; exonnum "3"; txlen "3646";
chr2	ENSEMBL_gcm37	exon	167842221	167842367	0.202305072795688	-	.	gene_id "ENSMUSG00000074577.10"; transcript_id "ENSMUSG00000074577.10_tx_8"; exon_id "chr2_167842221_167842367_-"; exonnum "3"; txlen "3588";
chr2	sragcm37_mid	exon	167842221	167842476	0.0972203165977954	-	.	gene_id "ENSMUSG00000074577.10"; transcript_id "ENSMUSG00000074577.10_tx_13"; exon_id "chr2_167842221_167842476_-"; exonnum "3"; txlen "2622";
chr2	sragcm37_mid	exon	167842221	167842476	0.958899176016288	-	.	gene_id "ENSMUSG00000074577.10"; transcript_id "ENSMUSG00000074577.10_tx_3"; exon_id "chr2_167842221_167842476_-"; exonnum "3"; txlen "3680";
chr2	sragcm37_mid	exon	167842221	167842476	0.299286990768456	-	.	gene_id "ENSMUSG00000074577.10"; transcript_id "ENSMUSG00000074577.10_tx_5"; exon_id "chr2_167842221_167842476_-"; exonnum "2"; txlen "3754";
chr2	sragcm37_mid	exon	167842221	167842476	0.243701440529659	-	.	gene_id "ENSMUSG00000074577.10"; transcript_id "ENSMUSG00000074577.10_tx_7"; exon_id "chr2_167842221_167842476_-"; exonnum "1"; txlen "3548";
chr2	sragcm37_mid	exon	167842221	167842492	0.487546325345266	-	.	gene_id "ENSMUSG00000074577.10"; transcript_id "ENSMUSG00000074577.10_tx_4"; exon_id "chr2_167842221_167842492_-"; exonnum "2"; txlen "3770";
chr2	sragcm37_ss	exon	167845171	167845451	0.0794530547959547	-	.	gene_id "ENSMUSG00000074577.10"; transcript_id "ENSMUSG00000074577.10_tx_14"; exon_id "chr2_167845171_167845451_-"; exonnum "1"; txlen "2626";
chr2	sragcm37_ss	exon	167845171	167845451	5.47720240860674	-	.	gene_id "ENSMUSG00000074577.10"; transcript_id "ENSMUSG00000074577.10_tx_2"; exon_id "chr2_167845171_167845451_-"; exonnum "1"; txlen "3645";
chr2	sragcm37_ss	exon	167845171	167845451	0.487546325345266	-	.	gene_id "ENSMUSG00000074577.10"; transcript_id "ENSMUSG00000074577.10_tx_4"; exon_id "chr2_167845171_167845451_-"; exonnum "1"; txlen "3770";
chr2	sragcm37_ss	exon	167845171	167845451	0.299286990768456	-	.	gene_id "ENSMUSG00000074577.10"; transcript_id "ENSMUSG00000074577.10_tx_5"; exon_id "chr2_167845171_167845451_-"; exonnum "1"; txlen "3754";
chr2	HAVANA	CDS	167848087	167848196	0	-	0	gene_id "ENSMUSG00000074577.10"; transcript_id "ENSMUST00000099073.3"; gene_type "protein_coding"; gene_name "Ripor3"; transcript_type "protein_coding"; transcript_name "Ripor3-201"; exon_number 2; exon_id "ENSMUSE00001236372.2"; level 2; protein_id "ENSMUSP00000096672.3"; transcript_support_level "1"; mgi_id "MGI:1916803"; tag "basic"; tag "Ensembl_canonical"; tag "GENCODE_Primary"; tag "appris_principal_1"; tag "CCDS"; ccdsid "CCDS38341.1"; havana_gene "OTTMUSG00000016051.1"; havana_transcript "OTTMUST00000038304.1";
chr2	HAVANA	exon	167848087	167848205	0	-	.	gene_id "ENSMUSG00000074577.10"; transcript_id "ENSMUST00000123782.8"; gene_type "protein_coding"; gene_name "Ripor3"; transcript_type "protein_coding_CDS_not_defined"; transcript_name "Ripor3-202"; exon_number 2; exon_id "ENSMUSE00001241566.2"; level 2; transcript_support_level "1"; mgi_id "MGI:1916803"; havana_gene "OTTMUSG00000016051.1"; havana_transcript "OTTMUST00000038303.1";
chr2	HAVANA	exon	167848087	167848205	0	-	.	gene_id "ENSMUSG00000074577.10"; transcript_id "ENSMUST00000099073.3"; gene_type "protein_coding"; gene_name "Ripor3"; transcript_type "protein_coding"; transcript_name "Ripor3-201"; exon_number 2; exon_id "ENSMUSE00001236372.2"; level 2; protein_id "ENSMUSP00000096672.3"; transcript_support_level "1"; mgi_id "MGI:1916803"; tag "basic"; tag "Ensembl_canonical"; tag "GENCODE_Primary"; tag "appris_principal_1"; tag "CCDS"; ccdsid "CCDS38341.1"; havana_gene "OTTMUSG00000016051.1"; havana_transcript "OTTMUST00000038304.1";
chr2	ENSEMBL_gcm37	exon	167848087	167848205	6.0161530352109	-	.	gene_id "ENSMUSG00000074577.10"; transcript_id "ENSMUSG00000074577.10_tx_1"; exon_id "chr2_167848087_167848205_-"; exonnum "2"; txlen "3571";
chr2	ENSEMBL_gcm37	exon	167848087	167848205	0.0972203165977954	-	.	gene_id "ENSMUSG00000074577.10"; transcript_id "ENSMUSG00000074577.10_tx_13"; exon_id "chr2_167848087_167848205_-"; exonnum "2"; txlen "2622";
chr2	ENSEMBL_gcm37	exon	167848087	167848205	0.958899176016288	-	.	gene_id "ENSMUSG00000074577.10"; transcript_id "ENSMUSG00000074577.10_tx_3"; exon_id "chr2_167848087_167848205_-"; exonnum "2"; txlen "3680";
chr2	ENSEMBL_gcm37	exon	167848087	167848205	0.254137710462911	-	.	gene_id "ENSMUSG00000074577.10"; transcript_id "ENSMUSG00000074577.10_tx_6"; exon_id "chr2_167848087_167848205_-"; exonnum "2"; txlen "3646";
chr2	ENSEMBL_gcm37	exon	167848087	167848205	0.202305072795688	-	.	gene_id "ENSMUSG00000074577.10"; transcript_id "ENSMUSG00000074577.10_tx_8"; exon_id "chr2_167848087_167848205_-"; exonnum "2"; txlen "3588";
chr2	HAVANA	start_codon	167848194	167848196	0	-	0	gene_id "ENSMUSG00000074577.10"; transcript_id "ENSMUST00000099073.3"; gene_type "protein_coding"; gene_name "Ripor3"; transcript_type "protein_coding"; transcript_name "Ripor3-201"; exon_number 2; exon_id "ENSMUSE00001236372.2"; level 2; protein_id "ENSMUSP00000096672.3"; transcript_support_level "1"; mgi_id "MGI:1916803"; tag "basic"; tag "Ensembl_canonical"; tag "GENCODE_Primary"; tag "appris_principal_1"; tag "CCDS"; ccdsid "CCDS38341.1"; havana_gene "OTTMUSG00000016051.1"; havana_transcript "OTTMUST00000038304.1";
chr2	HAVANA	UTR	167848197	167848205	0	-	.	gene_id "ENSMUSG00000074577.10"; transcript_id "ENSMUST00000099073.3"; gene_type "protein_coding"; gene_name "Ripor3"; transcript_type "protein_coding"; transcript_name "Ripor3-201"; exon_number 2; exon_id "ENSMUSE00001236372.2"; level 2; protein_id "ENSMUSP00000096672.3"; transcript_support_level "1"; mgi_id "MGI:1916803"; tag "basic"; tag "Ensembl_canonical"; tag "GENCODE_Primary"; tag "appris_principal_1"; tag "CCDS"; ccdsid "CCDS38341.1"; havana_gene "OTTMUSG00000016051.1"; havana_transcript "OTTMUST00000038304.1";
chr2	sragcm37_ss	exon	167848503	167848607	0.202305072795688	-	.	gene_id "ENSMUSG00000074577.10"; transcript_id "ENSMUSG00000074577.10_tx_8"; exon_id "chr2_167848503_167848607_-"; exonnum "1"; txlen "3588";
chr2	sragcm37_mid	exon	167852442	167852529	6.0161530352109	-	.	gene_id "ENSMUSG00000074577.10"; transcript_id "ENSMUSG00000074577.10_tx_1"; exon_id "chr2_167852442_167852529_-"; exonnum "1"; txlen "3571";
chr2	sragcm37_mid	exon	167852442	167852529	0.0972203165977954	-	.	gene_id "ENSMUSG00000074577.10"; transcript_id "ENSMUSG00000074577.10_tx_13"; exon_id "chr2_167852442_167852529_-"; exonnum "1"; txlen "2622";
chr2	sragcm37_mid	exon	167852442	167852529	0.958899176016288	-	.	gene_id "ENSMUSG00000074577.10"; transcript_id "ENSMUSG00000074577.10_tx_3"; exon_id "chr2_167852442_167852529_-"; exonnum "1"; txlen "3680";
chr2	sragcm37_mid	exon	167852442	167852529	0.254137710462911	-	.	gene_id "ENSMUSG00000074577.10"; transcript_id "ENSMUSG00000074577.10_tx_6"; exon_id "chr2_167852442_167852529_-"; exonnum "1"; txlen "3646";
chr2	HAVANA	exon	167852442	167852538	0	-	.	gene_id "ENSMUSG00000074577.10"; transcript_id "ENSMUST00000123782.8"; gene_type "protein_coding"; gene_name "Ripor3"; transcript_type "protein_coding_CDS_not_defined"; transcript_name "Ripor3-202"; exon_number 1; exon_id "ENSMUSE00000679406.2"; level 2; transcript_support_level "1"; mgi_id "MGI:1916803"; havana_gene "OTTMUSG00000016051.1"; havana_transcript "OTTMUST00000038303.1";
chr2	HAVANA	exon	167852442	167852538	0	-	.	gene_id "ENSMUSG00000074577.10"; transcript_id "ENSMUST00000099073.3"; gene_type "protein_coding"; gene_name "Ripor3"; transcript_type "protein_coding"; transcript_name "Ripor3-201"; exon_number 1; exon_id "ENSMUSE00000679406.2"; level 2; protein_id "ENSMUSP00000096672.3"; transcript_support_level "1"; mgi_id "MGI:1916803"; tag "basic"; tag "Ensembl_canonical"; tag "GENCODE_Primary"; tag "appris_principal_1"; tag "CCDS"; ccdsid "CCDS38341.1"; havana_gene "OTTMUSG00000016051.1"; havana_transcript "OTTMUST00000038304.1";
chr2	HAVANA	UTR	167852442	167852538	0	-	.	gene_id "ENSMUSG00000074577.10"; transcript_id "ENSMUST00000099073.3"; gene_type "protein_coding"; gene_name "Ripor3"; transcript_type "protein_coding"; transcript_name "Ripor3-201"; exon_number 1; exon_id "ENSMUSE00000679406.2"; level 2; protein_id "ENSMUSP00000096672.3"; transcript_support_level "1"; mgi_id "MGI:1916803"; tag "basic"; tag "Ensembl_canonical"; tag "GENCODE_Primary"; tag "appris_principal_1"; tag "CCDS"; ccdsid "CCDS38341.1"; havana_gene "OTTMUSG00000016051.1"; havana_transcript "OTTMUST00000038304.1";
chr2	HAVANA	exon	167862848	167863066	0	-	.	gene_id "ENSMUSG00000120957.2"; transcript_id "ENSMUST00000302320.1"; gene_type "lncRNA"; gene_name "Gm57439"; transcript_type "lncRNA"; transcript_name "Gm57439-202"; exon_number 3; exon_id "ENSMUSE00001597558.1"; level 2; mgi_id "MGI:7338791"; tag "Ensembl_canonical"; tag "GENCODE_Primary"; tag "TAGENE";
chr2	HAVANA	transcript	167862848	167892345	0	-	.	gene_id "ENSMUSG00000120957.2"; transcript_id "ENSMUST00000302320.1"; gene_type "lncRNA"; gene_name "Gm57439"; transcript_type "lncRNA"; transcript_name "Gm57439-202"; level 2; mgi_id "MGI:7338791"; tag "Ensembl_canonical"; tag "GENCODE_Primary"; tag "TAGENE";
chr2	HAVANA	gene	167862848	167892347	0	-	.	gene_id "ENSMUSG00000120957.2"; gene_type "lncRNA"; gene_name "Gm57439"; level 2; mgi_id "MGI:7338791";
chr2	HAVANA	exon	167864390	167864507	0	-	.	gene_id "ENSMUSG00000120957.2"; transcript_id "ENSMUST00000302320.1"; gene_type "lncRNA"; gene_name "Gm57439"; transcript_type "lncRNA"; transcript_name "Gm57439-202"; exon_number 2; exon_id "ENSMUSE00001597554.1"; level 2; mgi_id "MGI:7338791"; tag "Ensembl_canonical"; tag "GENCODE_Primary"; tag "TAGENE";
chr2	HAVANA	exon	167866740	167866939	0	-	.	gene_id "ENSMUSG00000120957.2"; transcript_id "ENSMUST00000302321.1"; gene_type "lncRNA"; gene_name "Gm57439"; transcript_type "lncRNA"; transcript_name "Gm57439-203"; exon_number 2; exon_id "ENSMUSE00001597560.1"; level 2; mgi_id "MGI:7338791"; tag "TAGENE";
chr2	HAVANA	transcript	167866740	167892345	0	-	.	gene_id "ENSMUSG00000120957.2"; transcript_id "ENSMUST00000302321.1"; gene_type "lncRNA"; gene_name "Gm57439"; transcript_type "lncRNA"; transcript_name "Gm57439-203"; level 2; mgi_id "MGI:7338791"; tag "TAGENE";
chr2	HAVANA	exon	167866746	167866943	0	-	.	gene_id "ENSMUSG00000120957.2"; transcript_id "ENSMUST00000302322.1"; gene_type "lncRNA"; gene_name "Gm57439"; transcript_type "lncRNA"; transcript_name "Gm57439-204"; exon_number 2; exon_id "ENSMUSE00001597561.1"; level 2; mgi_id "MGI:7338791"; tag "TAGENE";
chr2	HAVANA	transcript	167866746	167892345	0	-	.	gene_id "ENSMUSG00000120957.2"; transcript_id "ENSMUST00000302322.1"; gene_type "lncRNA"; gene_name "Gm57439"; transcript_type "lncRNA"; transcript_name "Gm57439-204"; level 2; mgi_id "MGI:7338791"; tag "TAGENE";
chr2	HAVANA	exon	167882187	167882448	0	-	.	gene_id "ENSMUSG00000120957.2"; transcript_id "ENSMUST00000302323.1"; gene_type "lncRNA"; gene_name "Gm57439"; transcript_type "lncRNA"; transcript_name "Gm57439-205"; exon_number 4; exon_id "ENSMUSE00001597552.1"; level 2; mgi_id "MGI:7338791"; tag "TAGENE";
chr2	HAVANA	transcript	167882187	167892345	0	-	.	gene_id "ENSMUSG00000120957.2"; transcript_id "ENSMUST00000302323.1"; gene_type "lncRNA"; gene_name "Gm57439"; transcript_type "lncRNA"; transcript_name "Gm57439-205"; level 2; mgi_id "MGI:7338791"; tag "TAGENE";
chr2	HAVANA	exon	167882189	167882448	0	-	.	gene_id "ENSMUSG00000120957.2"; transcript_id "ENSMUST00000246649.2"; gene_type "lncRNA"; gene_name "Gm57439"; transcript_type "lncRNA"; transcript_name "Gm57439-201"; exon_number 3; exon_id "ENSMUSE00001597557.1"; level 2; mgi_id "MGI:7338791"; tag "TAGENE";
chr2	ENSEMBL_gcm37	exon	167882189	167882448	0.0125226683952394	-	.	gene_id "ENSMUSG00000120957.2"; transcript_id "ENSMUSG00000120957.2_tx_5"; exon_id "chr2_167882189_167882448_-"; exonnum "4"; txlen "658";
chr2	HAVANA	transcript	167882189	167892347	0	-	.	gene_id "ENSMUSG00000120957.2"; transcript_id "ENSMUST00000246649.2"; gene_type "lncRNA"; gene_name "Gm57439"; transcript_type "lncRNA"; transcript_name "Gm57439-201"; level 2; mgi_id "MGI:7338791"; tag "TAGENE";
chr2	HAVANA	exon	167882194	167882639	0	-	.	gene_id "ENSMUSG00000120957.2"; transcript_id "ENSMUST00000302324.1"; gene_type "lncRNA"; gene_name "Gm57439"; transcript_type "lncRNA"; transcript_name "Gm57439-206"; exon_number 4; exon_id "ENSMUSE00001597559.1"; level 2; mgi_id "MGI:7338791"; tag "basic"; tag "TAGENE";
chr2	HAVANA	exon	167882194	167883003	0	-	.	gene_id "ENSMUSG00000120957.2"; transcript_id "ENSMUST00000302325.1"; gene_type "lncRNA"; gene_name "Gm57439"; transcript_type "lncRNA"; transcript_name "Gm57439-207"; exon_number 2; exon_id "ENSMUSE00001597562.1"; level 2; mgi_id "MGI:7338791"; tag "TAGENE";
chr2	HAVANA	transcript	167882194	167892345	0	-	.	gene_id "ENSMUSG00000120957.2"; transcript_id "ENSMUST00000302324.1"; gene_type "lncRNA"; gene_name "Gm57439"; transcript_type "lncRNA"; transcript_name "Gm57439-206"; level 2; mgi_id "MGI:7338791"; tag "basic"; tag "TAGENE";
chr2	HAVANA	transcript	167882194	167892345	0	-	.	gene_id "ENSMUSG00000120957.2"; transcript_id "ENSMUST00000302325.1"; gene_type "lncRNA"; gene_name "Gm57439"; transcript_type "lncRNA"; transcript_name "Gm57439-207"; level 2; mgi_id "MGI:7338791"; tag "TAGENE";
chr2	HAVANA	exon	167882204	167883003	0	-	.	gene_id "ENSMUSG00000120957.2"; transcript_id "ENSMUST00000302326.1"; gene_type "lncRNA"; gene_name "Gm57439"; transcript_type "lncRNA"; transcript_name "Gm57439-208"; exon_number 3; exon_id "ENSMUSE00001597555.1"; level 2; mgi_id "MGI:7338791"; tag "basic"; tag "TAGENE";
chr2	HAVANA	transcript	167882204	167892287	0	-	.	gene_id "ENSMUSG00000120957.2"; transcript_id "ENSMUST00000302326.1"; gene_type "lncRNA"; gene_name "Gm57439"; transcript_type "lncRNA"; transcript_name "Gm57439-208"; level 2; mgi_id "MGI:7338791"; tag "basic"; tag "TAGENE";
chr2	HAVANA	exon	167882920	167883003	0	-	.	gene_id "ENSMUSG00000120957.2"; transcript_id "ENSMUST00000302323.1"; gene_type "lncRNA"; gene_name "Gm57439"; transcript_type "lncRNA"; transcript_name "Gm57439-205"; exon_number 3; exon_id "ENSMUSE00001488803.1"; level 2; mgi_id "MGI:7338791"; tag "TAGENE";
chr2	HAVANA	exon	167882920	167883003	0	-	.	gene_id "ENSMUSG00000120957.2"; transcript_id "ENSMUST00000246649.2"; gene_type "lncRNA"; gene_name "Gm57439"; transcript_type "lncRNA"; transcript_name "Gm57439-201"; exon_number 2; exon_id "ENSMUSE00001488803.1"; level 2; mgi_id "MGI:7338791"; tag "TAGENE";
chr2	HAVANA	exon	167882920	167883003	0	-	.	gene_id "ENSMUSG00000120957.2"; transcript_id "ENSMUST00000302324.1"; gene_type "lncRNA"; gene_name "Gm57439"; transcript_type "lncRNA"; transcript_name "Gm57439-206"; exon_number 3; exon_id "ENSMUSE00001488803.1"; level 2; mgi_id "MGI:7338791"; tag "basic"; tag "TAGENE";
chr2	ENSEMBL_gcm37	exon	167882920	167883003	0.0125226683952394	-	.	gene_id "ENSMUSG00000120957.2"; transcript_id "ENSMUSG00000120957.2_tx_5"; exon_id "chr2_167882920_167883003_-"; exonnum "3"; txlen "658";
chr2	HAVANA	exon	167883415	167883593	0	-	.	gene_id "ENSMUSG00000120957.2"; transcript_id "ENSMUST00000302323.1"; gene_type "lncRNA"; gene_name "Gm57439"; transcript_type "lncRNA"; transcript_name "Gm57439-205"; exon_number 2; exon_id "ENSMUSE00001597564.1"; level 2; mgi_id "MGI:7338791"; tag "TAGENE";
chr2	HAVANA	exon	167883415	167883593	0	-	.	gene_id "ENSMUSG00000120957.2"; transcript_id "ENSMUST00000302324.1"; gene_type "lncRNA"; gene_name "Gm57439"; transcript_type "lncRNA"; transcript_name "Gm57439-206"; exon_number 2; exon_id "ENSMUSE00001597564.1"; level 2; mgi_id "MGI:7338791"; tag "basic"; tag "TAGENE";
chr2	HAVANA	exon	167883415	167883593	0	-	.	gene_id "ENSMUSG00000120957.2"; transcript_id "ENSMUST00000302326.1"; gene_type "lncRNA"; gene_name "Gm57439"; transcript_type "lncRNA"; transcript_name "Gm57439-208"; exon_number 2; exon_id "ENSMUSE00001597564.1"; level 2; mgi_id "MGI:7338791"; tag "basic"; tag "TAGENE";
chr2	ENSEMBL_gcm37	exon	167883415	167883593	0.0125226683952394	-	.	gene_id "ENSMUSG00000120957.2"; transcript_id "ENSMUSG00000120957.2_tx_5"; exon_id "chr2_167883415_167883593_-"; exonnum "2"; txlen "658";
chr2	sragcm37_ss	exon	167884913	167885047	0.0125226683952394	-	.	gene_id "ENSMUSG00000120957.2"; transcript_id "ENSMUSG00000120957.2_tx_5"; exon_id "chr2_167884913_167885047_-"; exonnum "1"; txlen "658";
chr2	HAVANA	exon	167892217	167892287	0	-	.	gene_id "ENSMUSG00000120957.2"; transcript_id "ENSMUST00000302326.1"; gene_type "lncRNA"; gene_name "Gm57439"; transcript_type "lncRNA"; transcript_name "Gm57439-208"; exon_number 1; exon_id "ENSMUSE00001597563.1"; level 2; mgi_id "MGI:7338791"; tag "basic"; tag "TAGENE";
chr2	HAVANA	exon	167892217	167892345	0	-	.	gene_id "ENSMUSG00000120957.2"; transcript_id "ENSMUST00000302320.1"; gene_type "lncRNA"; gene_name "Gm57439"; transcript_type "lncRNA"; transcript_name "Gm57439-202"; exon_number 1; exon_id "ENSMUSE00001597556.1"; level 2; mgi_id "MGI:7338791"; tag "Ensembl_canonical"; tag "GENCODE_Primary"; tag "TAGENE";
chr2	HAVANA	exon	167892217	167892345	0	-	.	gene_id "ENSMUSG00000120957.2"; transcript_id "ENSMUST00000302321.1"; gene_type "lncRNA"; gene_name "Gm57439"; transcript_type "lncRNA"; transcript_name "Gm57439-203"; exon_number 1; exon_id "ENSMUSE00001597556.1"; level 2; mgi_id "MGI:7338791"; tag "TAGENE";
chr2	HAVANA	exon	167892217	167892345	0	-	.	gene_id "ENSMUSG00000120957.2"; transcript_id "ENSMUST00000302322.1"; gene_type "lncRNA"; gene_name "Gm57439"; transcript_type "lncRNA"; transcript_name "Gm57439-204"; exon_number 1; exon_id "ENSMUSE00001597556.1"; level 2; mgi_id "MGI:7338791"; tag "TAGENE";
chr2	HAVANA	exon	167892217	167892345	0	-	.	gene_id "ENSMUSG00000120957.2"; transcript_id "ENSMUST00000302323.1"; gene_type "lncRNA"; gene_name "Gm57439"; transcript_type "lncRNA"; transcript_name "Gm57439-205"; exon_number 1; exon_id "ENSMUSE00001597556.1"; level 2; mgi_id "MGI:7338791"; tag "TAGENE";
chr2	HAVANA	exon	167892217	167892345	0	-	.	gene_id "ENSMUSG00000120957.2"; transcript_id "ENSMUST00000302324.1"; gene_type "lncRNA"; gene_name "Gm57439"; transcript_type "lncRNA"; transcript_name "Gm57439-206"; exon_number 1; exon_id "ENSMUSE00001597556.1"; level 2; mgi_id "MGI:7338791"; tag "basic"; tag "TAGENE";
chr2	HAVANA	exon	167892217	167892345	0	-	.	gene_id "ENSMUSG00000120957.2"; transcript_id "ENSMUST00000302325.1"; gene_type "lncRNA"; gene_name "Gm57439"; transcript_type "lncRNA"; transcript_name "Gm57439-207"; exon_number 1; exon_id "ENSMUSE00001597556.1"; level 2; mgi_id "MGI:7338791"; tag "TAGENE";
chr2	HAVANA	exon	167892217	167892347	0	-	.	gene_id "ENSMUSG00000120957.2"; transcript_id "ENSMUST00000246649.2"; gene_type "lncRNA"; gene_name "Gm57439"; transcript_type "lncRNA"; transcript_name "Gm57439-201"; exon_number 1; exon_id "ENSMUSE00001597553.1"; level 2; mgi_id "MGI:7338791"; tag "TAGENE";
chr2	HAVANA	exon	167903723	167904309	0	-	.	gene_id "ENSMUSG00000134065.1"; transcript_id "ENSMUST00000322285.1"; gene_type "lncRNA"; gene_name "ENSMUSG00000134065"; transcript_type "lncRNA"; transcript_name "ENSMUST00000322285"; exon_number 3; exon_id "ENSMUSE00001635664.1"; level 2; tag "basic"; tag "Ensembl_canonical"; tag "GENCODE_Primary"; tag "TAGENE";
chr2	ENSEMBL_gcm37	exon	167903723	167904309	0.0200863429211019	-	.	gene_id "ENSMUSG00000134065.1"; transcript_id "ENSMUSG00000134065.1_tx_2"; exon_id "chr2_167903723_167904309_-"; exonnum "4"; txlen "1003";
chr2	ENSEMBL_gcm37	exon	167903723	167904309	0.0134670311059073	-	.	gene_id "ENSMUSG00000134065.1"; transcript_id "ENSMUSG00000134065.1_tx_3"; exon_id "chr2_167903723_167904309_-"; exonnum "4"; txlen "1103";
chr2	ENSEMBL_gcm37	exon	167903723	167904309	0.00946900624634107	-	.	gene_id "ENSMUSG00000134065.1"; transcript_id "ENSMUSG00000134065.1_tx_4"; exon_id "chr2_167903723_167904309_-"; exonnum "5"; txlen "1188";
chr2	HAVANA	gene	167903723	167910846	0	-	.	gene_id "ENSMUSG00000134065.1"; gene_type "lncRNA"; gene_name "ENSMUSG00000134065"; level 2; tag "ncRNA_host";
chr2	HAVANA	transcript	167903723	167910846	0	-	.	gene_id "ENSMUSG00000134065.1"; transcript_id "ENSMUST00000322285.1"; gene_type "lncRNA"; gene_name "ENSMUSG00000134065"; transcript_type "lncRNA"; transcript_name "ENSMUST00000322285"; level 2; tag "basic"; tag "Ensembl_canonical"; tag "GENCODE_Primary"; tag "TAGENE";
chr2	HAVANA	exon	167905514	167905698	0	-	.	gene_id "ENSMUSG00000134065.1"; transcript_id "ENSMUST00000322285.1"; gene_type "lncRNA"; gene_name "ENSMUSG00000134065"; transcript_type "lncRNA"; transcript_name "ENSMUST00000322285"; exon_number 2; exon_id "ENSMUSE00001635666.1"; level 2; tag "basic"; tag "Ensembl_canonical"; tag "GENCODE_Primary"; tag "TAGENE";
chr2	ENSEMBL_gcm37	exon	167905514	167905698	0.0200863429211019	-	.	gene_id "ENSMUSG00000134065.1"; transcript_id "ENSMUSG00000134065.1_tx_2"; exon_id "chr2_167905514_167905698_-"; exonnum "3"; txlen "1003";
chr2	ENSEMBL_gcm37	exon	167905514	167905698	0.0134670311059073	-	.	gene_id "ENSMUSG00000134065.1"; transcript_id "ENSMUSG00000134065.1_tx_3"; exon_id "chr2_167905514_167905698_-"; exonnum "3"; txlen "1103";
chr2	ENSEMBL_gcm37	exon	167905514	167905698	0.00946900624634107	-	.	gene_id "ENSMUSG00000134065.1"; transcript_id "ENSMUSG00000134065.1_tx_4"; exon_id "chr2_167905514_167905698_-"; exonnum "4"; txlen "1188";
chr2	ENSEMBL	gene	167906740	167906817	0	-	.	gene_id "ENSMUSG00002075024.1"; gene_type "miRNA"; gene_name "Gm56418"; level 3; mgi_id "MGI:6849294";
chr2	ENSEMBL	transcript	167906740	167906817	0	-	.	gene_id "ENSMUSG00002075024.1"; transcript_id "ENSMUST00020183503.1"; gene_type "miRNA"; gene_name "Gm56418"; transcript_type "miRNA"; transcript_name "Gm56418-201"; level 3; mgi_id "MGI:6849294"; tag "basic"; tag "Ensembl_canonical"; tag "GENCODE_Primary";
chr2	ENSEMBL	exon	167906740	167906817	0	-	.	gene_id "ENSMUSG00002075024.1"; transcript_id "ENSMUST00020183503.1"; gene_type "miRNA"; gene_name "Gm56418"; transcript_type "miRNA"; transcript_name "Gm56418-201"; exon_number 1; exon_id "ENSMUSE00011468554.1"; level 3; mgi_id "MGI:6849294"; tag "basic"; tag "Ensembl_canonical"; tag "GENCODE_Primary";
chr2	sragcm37_mid	exon	167909299	167909415	0.0200863429211019	-	.	gene_id "ENSMUSG00000134065.1"; transcript_id "ENSMUSG00000134065.1_tx_2"; exon_id "chr2_167909299_167909415_-"; exonnum "2"; txlen "1003";
chr2	sragcm37_mid	exon	167909943	167910027	0.00946900624634107	-	.	gene_id "ENSMUSG00000134065.1"; transcript_id "ENSMUSG00000134065.1_tx_4"; exon_id "chr2_167909943_167910027_-"; exonnum "3"; txlen "1188";
chr2	sragcm37_mid	exon	167910132	167910245	0.0200863429211019	-	.	gene_id "ENSMUSG00000134065.1"; transcript_id "ENSMUSG00000134065.1_tx_2"; exon_id "chr2_167910132_167910245_-"; exonnum "1"; txlen "1003";
chr2	sragcm37_mid	exon	167910132	167910245	0.0134670311059073	-	.	gene_id "ENSMUSG00000134065.1"; transcript_id "ENSMUSG00000134065.1_tx_3"; exon_id "chr2_167910132_167910245_-"; exonnum "2"; txlen "1103";
chr2	sragcm37_mid	exon	167910132	167910245	0.00946900624634107	-	.	gene_id "ENSMUSG00000134065.1"; transcript_id "ENSMUSG00000134065.1_tx_4"; exon_id "chr2_167910132_167910245_-"; exonnum "2"; txlen "1188";
chr2	HAVANA	exon	167910630	167910846	0	-	.	gene_id "ENSMUSG00000134065.1"; transcript_id "ENSMUST00000322285.1"; gene_type "lncRNA"; gene_name "ENSMUSG00000134065"; transcript_type "lncRNA"; transcript_name "ENSMUST00000322285"; exon_number 1; exon_id "ENSMUSE00001635665.1"; level 2; tag "basic"; tag "Ensembl_canonical"; tag "GENCODE_Primary"; tag "TAGENE";
chr2	ENSEMBL_gcm37	exon	167910630	167910846	0.0134670311059073	-	.	gene_id "ENSMUSG00000134065.1"; transcript_id "ENSMUSG00000134065.1_tx_3"; exon_id "chr2_167910630_167910846_-"; exonnum "1"; txlen "1103";
chr2	ENSEMBL_gcm37	exon	167910630	167910846	0.00946900624634107	-	.	gene_id "ENSMUSG00000134065.1"; transcript_id "ENSMUSG00000134065.1_tx_4"; exon_id "chr2_167910630_167910846_-"; exonnum "1"; txlen "1188";
chr2	HAVANA	exon	167913528	167913889	0	-	.	gene_id "ENSMUSG00000141006.1"; transcript_id "ENSMUST00000362503.1"; gene_type "lncRNA"; gene_name "ENSMUSG00000141006"; transcript_type "lncRNA"; transcript_name "ENSMUST00000362503"; exon_number 3; exon_id "ENSMUSE00001713387.1"; level 2; tag "basic"; tag "Ensembl_canonical"; tag "GENCODE_Primary"; tag "TAGENE";
chr2	ENSEMBL_gcm37	exon	167913528	167913889	0.201812617032055	-	.	gene_id "ENSMUSG00000141006.1"; transcript_id "ENSMUSG00000141006.1_tx_2"; exon_id "chr2_167913528_167913889_-"; exonnum "3"; txlen "1195";
chr2	HAVANA	exon	167913528	167914296	0	-	.	gene_id "ENSMUSG00000141006.1"; transcript_id "ENSMUST00000362504.1"; gene_type "lncRNA"; gene_name "ENSMUSG00000141006"; transcript_type "lncRNA"; transcript_name "ENSMUST00000362504"; exon_number 2; exon_id "ENSMUSE00001713385.1"; level 2; tag "basic"; tag "TAGENE";
chr2	HAVANA	transcript	167913528	167914793	0	-	.	gene_id "ENSMUSG00000141006.1"; transcript_id "ENSMUST00000362504.1"; gene_type "lncRNA"; gene_name "ENSMUSG00000141006"; transcript_type "lncRNA"; transcript_name "ENSMUST00000362504"; level 2; tag "basic"; tag "TAGENE";
chr2	HAVANA	gene	167913528	167914800	0	-	.	gene_id "ENSMUSG00000141006.1"; gene_type "lncRNA"; gene_name "ENSMUSG00000141006"; level 2;
chr2	HAVANA	transcript	167913528	167914800	0	-	.	gene_id "ENSMUSG00000141006.1"; transcript_id "ENSMUST00000362503.1"; gene_type "lncRNA"; gene_name "ENSMUSG00000141006"; transcript_type "lncRNA"; transcript_name "ENSMUST00000362503"; level 2; tag "basic"; tag "Ensembl_canonical"; tag "GENCODE_Primary"; tag "TAGENE";
chr2	HAVANA	exon	167914100	167914296	0	-	.	gene_id "ENSMUSG00000141006.1"; transcript_id "ENSMUST00000362503.1"; gene_type "lncRNA"; gene_name "ENSMUSG00000141006"; transcript_type "lncRNA"; transcript_name "ENSMUST00000362503"; exon_number 2; exon_id "ENSMUSE00001713388.1"; level 2; tag "basic"; tag "Ensembl_canonical"; tag "GENCODE_Primary"; tag "TAGENE";
chr2	ENSEMBL_gcm37	exon	167914100	167914296	0.201812617032055	-	.	gene_id "ENSMUSG00000141006.1"; transcript_id "ENSMUSG00000141006.1_tx_2"; exon_id "chr2_167914100_167914296_-"; exonnum "2"; txlen "1195";
chr2	HAVANA	exon	167914741	167914793	0	-	.	gene_id "ENSMUSG00000141006.1"; transcript_id "ENSMUST00000362504.1"; gene_type "lncRNA"; gene_name "ENSMUSG00000141006"; transcript_type "lncRNA"; transcript_name "ENSMUST00000362504"; exon_number 1; exon_id "ENSMUSE00001713386.1"; level 2; tag "basic"; tag "TAGENE";
chr2	HAVANA	exon	167914741	167914800	0	-	.	gene_id "ENSMUSG00000141006.1"; transcript_id "ENSMUST00000362503.1"; gene_type "lncRNA"; gene_name "ENSMUSG00000141006"; transcript_type "lncRNA"; transcript_name "ENSMUST00000362503"; exon_number 1; exon_id "ENSMUSE00001713389.1"; level 2; tag "basic"; tag "Ensembl_canonical"; tag "GENCODE_Primary"; tag "TAGENE";
chr2	sragcm37_ss	exon	167914864	167915499	0.201812617032055	-	.	gene_id "ENSMUSG00000141006.1"; transcript_id "ENSMUSG00000141006.1_tx_2"; exon_id "chr2_167914864_167915499_-"; exonnum "1"; txlen "1195";
chr2	HAVANA	exon	167919856	167920961	0	-	.	gene_id "ENSMUSG00000134535.1"; transcript_id "ENSMUST00000325171.1"; gene_type "lncRNA"; gene_name "ENSMUSG00000134535"; transcript_type "lncRNA"; transcript_name "ENSMUST00000325171"; exon_number 2; exon_id "ENSMUSE00001641030.1"; level 2; tag "Ensembl_canonical"; tag "GENCODE_Primary"; tag "TAGENE";
chr2	HAVANA	gene	167919856	167922683	0	-	.	gene_id "ENSMUSG00000134535.1"; gene_type "lncRNA"; gene_name "ENSMUSG00000134535"; level 2;
chr2	HAVANA	transcript	167919856	167922683	0	-	.	gene_id "ENSMUSG00000134535.1"; transcript_id "ENSMUST00000325171.1"; gene_type "lncRNA"; gene_name "ENSMUSG00000134535"; transcript_type "lncRNA"; transcript_name "ENSMUST00000325171"; level 2; tag "Ensembl_canonical"; tag "GENCODE_Primary"; tag "TAGENE";
chr2	HAVANA	exon	167920325	167921680	0	-	.	gene_id "ENSMUSG00000134535.1"; transcript_id "ENSMUST00000325172.1"; gene_type "lncRNA"; gene_name "ENSMUSG00000134535"; transcript_type "lncRNA"; transcript_name "ENSMUST00000325172"; exon_number 2; exon_id "ENSMUSE00001641031.1"; level 2; tag "basic"; tag "TAGENE";
chr2	HAVANA	transcript	167920325	167922620	0	-	.	gene_id "ENSMUSG00000134535.1"; transcript_id "ENSMUST00000325172.1"; gene_type "lncRNA"; gene_name "ENSMUSG00000134535"; transcript_type "lncRNA"; transcript_name "ENSMUST00000325172"; level 2; tag "basic"; tag "TAGENE";
chr2	HAVANA	exon	167920952	167921680	0	-	.	gene_id "ENSMUSG00000134535.1"; transcript_id "ENSMUST00000325173.1"; gene_type "lncRNA"; gene_name "ENSMUSG00000134535"; transcript_type "lncRNA"; transcript_name "ENSMUST00000325173"; exon_number 2; exon_id "ENSMUSE00001641026.1"; level 2; tag "TAGENE";
chr2	HAVANA	transcript	167920952	167922497	0	-	.	gene_id "ENSMUSG00000134535.1"; transcript_id "ENSMUST00000325173.1"; gene_type "lncRNA"; gene_name "ENSMUSG00000134535"; transcript_type "lncRNA"; transcript_name "ENSMUST00000325173"; level 2; tag "TAGENE";
chr2	HAVANA	exon	167922420	167922497	0	-	.	gene_id "ENSMUSG00000134535.1"; transcript_id "ENSMUST00000325173.1"; gene_type "lncRNA"; gene_name "ENSMUSG00000134535"; transcript_type "lncRNA"; transcript_name "ENSMUST00000325173"; exon_number 1; exon_id "ENSMUSE00001641027.1"; level 2; tag "TAGENE";
chr2	HAVANA	exon	167922515	167922620	0	-	.	gene_id "ENSMUSG00000134535.1"; transcript_id "ENSMUST00000325172.1"; gene_type "lncRNA"; gene_name "ENSMUSG00000134535"; transcript_type "lncRNA"; transcript_name "ENSMUST00000325172"; exon_number 1; exon_id "ENSMUSE00001641028.1"; level 2; tag "basic"; tag "TAGENE";
chr2	HAVANA	exon	167922515	167922683	0	-	.	gene_id "ENSMUSG00000134535.1"; transcript_id "ENSMUST00000325171.1"; gene_type "lncRNA"; gene_name "ENSMUSG00000134535"; transcript_type "lncRNA"; transcript_name "ENSMUST00000325171"; exon_number 1; exon_id "ENSMUSE00001641029.1"; level 2; tag "Ensembl_canonical"; tag "GENCODE_Primary"; tag "TAGENE";
chr2	HAVANA	exon	167941829	167942894	0	-	.	gene_id "ENSMUSG00000142593.1"; transcript_id "ENSMUST00000371978.1"; gene_type "lncRNA"; gene_name "ENSMUSG00000142593"; transcript_type "lncRNA"; transcript_name "ENSMUST00000371978"; exon_number 2; exon_id "ENSMUSE00001731867.1"; level 2; tag "basic"; tag "Ensembl_canonical"; tag "GENCODE_Primary"; tag "TAGENE";
chr2	ENSEMBL_gcm37	exon	167941829	167942894	0.0249732071931891	-	.	gene_id "ENSMUSG00000142593.1"; transcript_id "ENSMUSG00000142593.1_tx_2"; exon_id "chr2_167941829_167942894_-"; exonnum "2"; txlen "1164";
chr2	HAVANA	gene	167941829	167946790	0	-	.	gene_id "ENSMUSG00000142593.1"; gene_type "lncRNA"; gene_name "ENSMUSG00000142593"; level 2;
chr2	HAVANA	transcript	167941829	167946790	0	-	.	gene_id "ENSMUSG00000142593.1"; transcript_id "ENSMUST00000371978.1"; gene_type "lncRNA"; gene_name "ENSMUSG00000142593"; transcript_type "lncRNA"; transcript_name "ENSMUST00000371978"; level 2; tag "basic"; tag "Ensembl_canonical"; tag "GENCODE_Primary"; tag "TAGENE";
chr2	sragcm37_ss	exon	167945677	167945774	0.0249732071931891	-	.	gene_id "ENSMUSG00000142593.1"; transcript_id "ENSMUSG00000142593.1_tx_2"; exon_id "chr2_167945677_167945774_-"; exonnum "1"; txlen "1164";
chr2	HAVANA	exon	167946382	167946790	0	-	.	gene_id "ENSMUSG00000142593.1"; transcript_id "ENSMUST00000371978.1"; gene_type "lncRNA"; gene_name "ENSMUSG00000142593"; transcript_type "lncRNA"; transcript_name "ENSMUST00000371978"; exon_number 1; exon_id "ENSMUSE00001731868.1"; level 2; tag "basic"; tag "Ensembl_canonical"; tag "GENCODE_Primary"; tag "TAGENE";
chr2	sragcm37_es	exon	167959762	167960087	5.91875621731452	-	.	gene_id "sragcm37_gene_42974"; transcript_id "sragcm37_gene_42974_tx_1"; exon_id "chr2_167959762_167960087_-"; exonnum "2"; txlen "527";
chr2	sragcm37_es	exon	167959762	167960087	1.03260417229799	-	.	gene_id "sragcm37_gene_42974"; transcript_id "sragcm37_gene_42974_tx_2"; exon_id "chr2_167959762_167960087_-"; exonnum "2"; txlen "508";
chr2	sragcm37_ss	exon	167960245	167960426	1.03260417229799	-	.	gene_id "sragcm37_gene_42974"; transcript_id "sragcm37_gene_42974_tx_2"; exon_id "chr2_167960245_167960426_-"; exonnum "1"; txlen "508";
chr2	sragcm37_ss	exon	167960988	167961188	5.91875621731452	-	.	gene_id "sragcm37_gene_42974"; transcript_id "sragcm37_gene_42974_tx_1"; exon_id "chr2_167960988_167961188_-"; exonnum "1"; txlen "527";
chr2	HAVANA	exon	167965324	167966370	0	-	.	gene_id "ENSMUSG00000142012.1"; transcript_id "ENSMUST00000368428.1"; gene_type "lncRNA"; gene_name "ENSMUSG00000142012"; transcript_type "lncRNA"; transcript_name "ENSMUST00000368428"; exon_number 2; exon_id "ENSMUSE00001724929.1"; level 2; tag "basic"; tag "Ensembl_canonical"; tag "GENCODE_Primary"; tag "TAGENE";
chr2	HAVANA	gene	167965324	167966644	0	-	.	gene_id "ENSMUSG00000142012.1"; gene_type "lncRNA"; gene_name "ENSMUSG00000142012"; level 2;
chr2	HAVANA	transcript	167965324	167966644	0	-	.	gene_id "ENSMUSG00000142012.1"; transcript_id "ENSMUST00000368428.1"; gene_type "lncRNA"; gene_name "ENSMUSG00000142012"; transcript_type "lncRNA"; transcript_name "ENSMUST00000368428"; level 2; tag "basic"; tag "Ensembl_canonical"; tag "GENCODE_Primary"; tag "TAGENE";
chr2	HAVANA	exon	167966529	167966644	0	-	.	gene_id "ENSMUSG00000142012.1"; transcript_id "ENSMUST00000368428.1"; gene_type "lncRNA"; gene_name "ENSMUSG00000142012"; transcript_type "lncRNA"; transcript_name "ENSMUST00000368428"; exon_number 1; exon_id "ENSMUSE00001724930.1"; level 2; tag "basic"; tag "Ensembl_canonical"; tag "GENCODE_Primary"; tag "TAGENE";
chr2	HAVANA	exon	167987000	167987317	0	-	.	gene_id "ENSMUSG00000087648.3"; transcript_id "ENSMUST00000305641.1"; gene_type "lncRNA"; gene_name "E130018N17Rik"; transcript_type "lncRNA"; transcript_name "E130018N17Rik-203"; exon_number 3; exon_id "ENSMUSE00001603945.1"; level 2; mgi_id "MGI:1924267"; tag "Ensembl_canonical"; tag "GENCODE_Primary"; tag "TAGENE"; havana_gene "OTTMUSG00000016055.1";
chr2	HAVANA	transcript	167987000	167996379	0	-	.	gene_id "ENSMUSG00000087648.3"; transcript_id "ENSMUST00000305641.1"; gene_type "lncRNA"; gene_name "E130018N17Rik"; transcript_type "lncRNA"; transcript_name "E130018N17Rik-203"; level 2; mgi_id "MGI:1924267"; tag "Ensembl_canonical"; tag "GENCODE_Primary"; tag "TAGENE"; havana_gene "OTTMUSG00000016055.1";
chr2	HAVANA	gene	167987000	167996720	0	-	.	gene_id "ENSMUSG00000087648.3"; gene_type "lncRNA"; gene_name "E130018N17Rik"; level 2; mgi_id "MGI:1924267"; tag "overlapping_locus"; havana_gene "OTTMUSG00000016055.1";
chr2	HAVANA	exon	167988961	167990261	0	-	.	gene_id "ENSMUSG00000087648.3"; transcript_id "ENSMUST00000305642.1"; gene_type "lncRNA"; gene_name "E130018N17Rik"; transcript_type "lncRNA"; transcript_name "E130018N17Rik-204"; exon_number 3; exon_id "ENSMUSE00001603941.1"; level 2; mgi_id "MGI:1924267"; tag "TAGENE"; havana_gene "OTTMUSG00000016055.1";
chr2	HAVANA	transcript	167988961	167996552	0	-	.	gene_id "ENSMUSG00000087648.3"; transcript_id "ENSMUST00000305642.1"; gene_type "lncRNA"; gene_name "E130018N17Rik"; transcript_type "lncRNA"; transcript_name "E130018N17Rik-204"; level 2; mgi_id "MGI:1924267"; tag "TAGENE"; havana_gene "OTTMUSG00000016055.1";
chr2	HAVANA	exon	167989929	167990261	0	-	.	gene_id "ENSMUSG00000087648.3"; transcript_id "ENSMUST00000305643.1"; gene_type "lncRNA"; gene_name "E130018N17Rik"; transcript_type "lncRNA"; transcript_name "E130018N17Rik-205"; exon_number 3; exon_id "ENSMUSE00001603938.1"; level 2; mgi_id "MGI:1924267"; tag "basic"; tag "TAGENE"; havana_gene "OTTMUSG00000016055.1";
chr2	HAVANA	transcript	167989929	167996507	0	-	.	gene_id "ENSMUSG00000087648.3"; transcript_id "ENSMUST00000305643.1"; gene_type "lncRNA"; gene_name "E130018N17Rik"; transcript_type "lncRNA"; transcript_name "E130018N17Rik-205"; level 2; mgi_id "MGI:1924267"; tag "basic"; tag "TAGENE"; havana_gene "OTTMUSG00000016055.1";
chr2	HAVANA	exon	167989933	167990255	0	-	.	gene_id "ENSMUSG00000087648.3"; transcript_id "ENSMUST00000305644.1"; gene_type "lncRNA"; gene_name "E130018N17Rik"; transcript_type "lncRNA"; transcript_name "E130018N17Rik-206"; exon_number 3; exon_id "ENSMUSE00001603946.1"; level 2; mgi_id "MGI:1924267"; tag "TAGENE"; havana_gene "OTTMUSG00000016055.1";
chr2	HAVANA	transcript	167989933	167996420	0	-	.	gene_id "ENSMUSG00000087648.3"; transcript_id "ENSMUST00000305644.1"; gene_type "lncRNA"; gene_name "E130018N17Rik"; transcript_type "lncRNA"; transcript_name "E130018N17Rik-206"; level 2; mgi_id "MGI:1924267"; tag "TAGENE"; havana_gene "OTTMUSG00000016055.1";
chr2	HAVANA	exon	167989937	167990261	0	-	.	gene_id "ENSMUSG00000087648.3"; transcript_id "ENSMUST00000142445.2"; gene_type "lncRNA"; gene_name "E130018N17Rik"; transcript_type "lncRNA"; transcript_name "E130018N17Rik-202"; exon_number 2; exon_id "ENSMUSE00000817476.2"; level 2; transcript_support_level "3"; mgi_id "MGI:1924267"; havana_gene "OTTMUSG00000016055.1"; havana_transcript "OTTMUST00000038289.1";
chr2	HAVANA	transcript	167989937	167995453	0	-	.	gene_id "ENSMUSG00000087648.3"; transcript_id "ENSMUST00000142445.2"; gene_type "lncRNA"; gene_name "E130018N17Rik"; transcript_type "lncRNA"; transcript_name "E130018N17Rik-202"; level 2; transcript_support_level "3"; mgi_id "MGI:1924267"; havana_gene "OTTMUSG00000016055.1"; havana_transcript "OTTMUST00000038289.1";
chr2	HAVANA	exon	167991691	167991974	0	-	.	gene_id "ENSMUSG00000087648.3"; transcript_id "ENSMUST00000305645.1"; gene_type "lncRNA"; gene_name "E130018N17Rik"; transcript_type "lncRNA"; transcript_name "E130018N17Rik-207"; exon_number 3; exon_id "ENSMUSE00001603933.1"; level 2; mgi_id "MGI:1924267"; tag "TAGENE"; havana_gene "OTTMUSG00000016055.1";
chr2	HAVANA	transcript	167991691	167996402	0	-	.	gene_id "ENSMUSG00000087648.3"; transcript_id "ENSMUST00000305645.1"; gene_type "lncRNA"; gene_name "E130018N17Rik"; transcript_type "lncRNA"; transcript_name "E130018N17Rik-207"; level 2; mgi_id "MGI:1924267"; tag "TAGENE"; havana_gene "OTTMUSG00000016055.1";
chr2	HAVANA	exon	167991694	167991974	0	-	.	gene_id "ENSMUSG00000087648.3"; transcript_id "ENSMUST00000305646.1"; gene_type "lncRNA"; gene_name "E130018N17Rik"; transcript_type "lncRNA"; transcript_name "E130018N17Rik-208"; exon_number 4; exon_id "ENSMUSE00001603942.1"; level 2; mgi_id "MGI:1924267"; tag "TAGENE"; havana_gene "OTTMUSG00000016055.1";
chr2	HAVANA	transcript	167991694	167996404	0	-	.	gene_id "ENSMUSG00000087648.3"; transcript_id "ENSMUST00000305646.1"; gene_type "lncRNA"; gene_name "E130018N17Rik"; transcript_type "lncRNA"; transcript_name "E130018N17Rik-208"; level 2; mgi_id "MGI:1924267"; tag "TAGENE"; havana_gene "OTTMUSG00000016055.1";
chr2	HAVANA	exon	167993686	167995671	0	-	.	gene_id "ENSMUSG00000087648.3"; transcript_id "ENSMUST00000129713.3"; gene_type "lncRNA"; gene_name "E130018N17Rik"; transcript_type "lncRNA"; transcript_name "E130018N17Rik-201"; exon_number 2; exon_id "ENSMUSE00001603929.1"; level 2; transcript_support_level "1"; mgi_id "MGI:1924267"; tag "basic"; tag "TAGENE"; havana_gene "OTTMUSG00000016055.1"; havana_transcript "OTTMUST00000038327.1";
chr2	HAVANA	transcript	167993686	167996720	0	-	.	gene_id "ENSMUSG00000087648.3"; transcript_id "ENSMUST00000129713.3"; gene_type "lncRNA"; gene_name "E130018N17Rik"; transcript_type "lncRNA"; transcript_name "E130018N17Rik-201"; level 2; transcript_support_level "1"; mgi_id "MGI:1924267"; tag "basic"; tag "TAGENE"; havana_gene "OTTMUSG00000016055.1"; havana_transcript "OTTMUST00000038327.1";
chr2	HAVANA	exon	167994519	167994844	0	-	.	gene_id "ENSMUSG00000087648.3"; transcript_id "ENSMUST00000305647.1"; gene_type "lncRNA"; gene_name "E130018N17Rik"; transcript_type "lncRNA"; transcript_name "E130018N17Rik-209"; exon_number 3; exon_id "ENSMUSE00001603935.1"; level 2; mgi_id "MGI:1924267"; tag "TAGENE"; havana_gene "OTTMUSG00000016055.1";
chr2	HAVANA	transcript	167994519	167996458	0	-	.	gene_id "ENSMUSG00000087648.3"; transcript_id "ENSMUST00000305647.1"; gene_type "lncRNA"; gene_name "E130018N17Rik"; transcript_type "lncRNA"; transcript_name "E130018N17Rik-209"; level 2; mgi_id "MGI:1924267"; tag "TAGENE"; havana_gene "OTTMUSG00000016055.1";
chr2	HAVANA	exon	167994521	167994844	0	-	.	gene_id "ENSMUSG00000087648.3"; transcript_id "ENSMUST00000305648.1"; gene_type "lncRNA"; gene_name "E130018N17Rik"; transcript_type "lncRNA"; transcript_name "E130018N17Rik-210"; exon_number 4; exon_id "ENSMUSE00001603949.1"; level 2; mgi_id "MGI:1924267"; tag "basic"; tag "TAGENE"; havana_gene "OTTMUSG00000016055.1";
chr2	HAVANA	transcript	167994521	167996421	0	-	.	gene_id "ENSMUSG00000087648.3"; transcript_id "ENSMUST00000305648.1"; gene_type "lncRNA"; gene_name "E130018N17Rik"; transcript_type "lncRNA"; transcript_name "E130018N17Rik-210"; level 2; mgi_id "MGI:1924267"; tag "basic"; tag "TAGENE"; havana_gene "OTTMUSG00000016055.1";
chr2	HAVANA	exon	167994523	167995093	0	-	.	gene_id "ENSMUSG00000087648.3"; transcript_id "ENSMUST00000305649.1"; gene_type "lncRNA"; gene_name "E130018N17Rik"; transcript_type "lncRNA"; transcript_name "E130018N17Rik-211"; exon_number 3; exon_id "ENSMUSE00001603940.1"; level 2; mgi_id "MGI:1924267"; tag "TAGENE"; havana_gene "OTTMUSG00000016055.1";
chr2	HAVANA	transcript	167994523	167996390	0	-	.	gene_id "ENSMUSG00000087648.3"; transcript_id "ENSMUST00000305649.1"; gene_type "lncRNA"; gene_name "E130018N17Rik"; transcript_type "lncRNA"; transcript_name "E130018N17Rik-211"; level 2; mgi_id "MGI:1924267"; tag "TAGENE"; havana_gene "OTTMUSG00000016055.1";
chr2	HAVANA	exon	167994958	167995093	0	-	.	gene_id "ENSMUSG00000087648.3"; transcript_id "ENSMUST00000305646.1"; gene_type "lncRNA"; gene_name "E130018N17Rik"; transcript_type "lncRNA"; transcript_name "E130018N17Rik-208"; exon_number 3; exon_id "ENSMUSE00001603943.1"; level 2; mgi_id "MGI:1924267"; tag "TAGENE"; havana_gene "OTTMUSG00000016055.1";
chr2	HAVANA	exon	167994958	167995093	0	-	.	gene_id "ENSMUSG00000087648.3"; transcript_id "ENSMUST00000305648.1"; gene_type "lncRNA"; gene_name "E130018N17Rik"; transcript_type "lncRNA"; transcript_name "E130018N17Rik-210"; exon_number 3; exon_id "ENSMUSE00001603943.1"; level 2; mgi_id "MGI:1924267"; tag "basic"; tag "TAGENE"; havana_gene "OTTMUSG00000016055.1";
chr2	HAVANA	exon	167994958	167995671	0	-	.	gene_id "ENSMUSG00000087648.3"; transcript_id "ENSMUST00000305643.1"; gene_type "lncRNA"; gene_name "E130018N17Rik"; transcript_type "lncRNA"; transcript_name "E130018N17Rik-205"; exon_number 2; exon_id "ENSMUSE00001603950.1"; level 2; mgi_id "MGI:1924267"; tag "basic"; tag "TAGENE"; havana_gene "OTTMUSG00000016055.1";
chr2	HAVANA	exon	167994958	167995671	0	-	.	gene_id "ENSMUSG00000087648.3"; transcript_id "ENSMUST00000305647.1"; gene_type "lncRNA"; gene_name "E130018N17Rik"; transcript_type "lncRNA"; transcript_name "E130018N17Rik-209"; exon_number 2; exon_id "ENSMUSE00001603950.1"; level 2; mgi_id "MGI:1924267"; tag "TAGENE"; havana_gene "OTTMUSG00000016055.1";
chr2	HAVANA	exon	167995413	167995453	0	-	.	gene_id "ENSMUSG00000087648.3"; transcript_id "ENSMUST00000142445.2"; gene_type "lncRNA"; gene_name "E130018N17Rik"; transcript_type "lncRNA"; transcript_name "E130018N17Rik-202"; exon_number 1; exon_id "ENSMUSE00000779733.2"; level 2; transcript_support_level "3"; mgi_id "MGI:1924267"; havana_gene "OTTMUSG00000016055.1"; havana_transcript "OTTMUST00000038289.1";
chr2	HAVANA	exon	167995413	167995671	0	-	.	gene_id "ENSMUSG00000087648.3"; transcript_id "ENSMUST00000305641.1"; gene_type "lncRNA"; gene_name "E130018N17Rik"; transcript_type "lncRNA"; transcript_name "E130018N17Rik-203"; exon_number 2; exon_id "ENSMUSE00001603939.1"; level 2; mgi_id "MGI:1924267"; tag "Ensembl_canonical"; tag "GENCODE_Primary"; tag "TAGENE"; havana_gene "OTTMUSG00000016055.1";
chr2	HAVANA	exon	167995413	167995671	0	-	.	gene_id "ENSMUSG00000087648.3"; transcript_id "ENSMUST00000305642.1"; gene_type "lncRNA"; gene_name "E130018N17Rik"; transcript_type "lncRNA"; transcript_name "E130018N17Rik-204"; exon_number 2; exon_id "ENSMUSE00001603939.1"; level 2; mgi_id "MGI:1924267"; tag "TAGENE"; havana_gene "OTTMUSG00000016055.1";
chr2	HAVANA	exon	167995413	167995671	0	-	.	gene_id "ENSMUSG00000087648.3"; transcript_id "ENSMUST00000305644.1"; gene_type "lncRNA"; gene_name "E130018N17Rik"; transcript_type "lncRNA"; transcript_name "E130018N17Rik-206"; exon_number 2; exon_id "ENSMUSE00001603939.1"; level 2; mgi_id "MGI:1924267"; tag "TAGENE"; havana_gene "OTTMUSG00000016055.1";
chr2	HAVANA	exon	167995413	167995671	0	-	.	gene_id "ENSMUSG00000087648.3"; transcript_id "ENSMUST00000305645.1"; gene_type "lncRNA"; gene_name "E130018N17Rik"; transcript_type "lncRNA"; transcript_name "E130018N17Rik-207"; exon_number 2; exon_id "ENSMUSE00001603939.1"; level 2; mgi_id "MGI:1924267"; tag "TAGENE"; havana_gene "OTTMUSG00000016055.1";
chr2	HAVANA	exon	167995413	167995671	0	-	.	gene_id "ENSMUSG00000087648.3"; transcript_id "ENSMUST00000305646.1"; gene_type "lncRNA"; gene_name "E130018N17Rik"; transcript_type "lncRNA"; transcript_name "E130018N17Rik-208"; exon_number 2; exon_id "ENSMUSE00001603939.1"; level 2; mgi_id "MGI:1924267"; tag "TAGENE"; havana_gene "OTTMUSG00000016055.1";
chr2	HAVANA	exon	167995413	167995671	0	-	.	gene_id "ENSMUSG00000087648.3"; transcript_id "ENSMUST00000305648.1"; gene_type "lncRNA"; gene_name "E130018N17Rik"; transcript_type "lncRNA"; transcript_name "E130018N17Rik-210"; exon_number 2; exon_id "ENSMUSE00001603939.1"; level 2; mgi_id "MGI:1924267"; tag "basic"; tag "TAGENE"; havana_gene "OTTMUSG00000016055.1";
chr2	HAVANA	exon	167995413	167995671	0	-	.	gene_id "ENSMUSG00000087648.3"; transcript_id "ENSMUST00000305649.1"; gene_type "lncRNA"; gene_name "E130018N17Rik"; transcript_type "lncRNA"; transcript_name "E130018N17Rik-211"; exon_number 2; exon_id "ENSMUSE00001603939.1"; level 2; mgi_id "MGI:1924267"; tag "TAGENE"; havana_gene "OTTMUSG00000016055.1";
chr2	HAVANA	exon	167996274	167996379	0	-	.	gene_id "ENSMUSG00000087648.3"; transcript_id "ENSMUST00000305641.1"; gene_type "lncRNA"; gene_name "E130018N17Rik"; transcript_type "lncRNA"; transcript_name "E130018N17Rik-203"; exon_number 1; exon_id "ENSMUSE00001603936.1"; level 2; mgi_id "MGI:1924267"; tag "Ensembl_canonical"; tag "GENCODE_Primary"; tag "TAGENE"; havana_gene "OTTMUSG00000016055.1";
chr2	HAVANA	exon	167996274	167996390	0	-	.	gene_id "ENSMUSG00000087648.3"; transcript_id "ENSMUST00000305649.1"; gene_type "lncRNA"; gene_name "E130018N17Rik"; transcript_type "lncRNA"; transcript_name "E130018N17Rik-211"; exon_number 1; exon_id "ENSMUSE00001603934.1"; level 2; mgi_id "MGI:1924267"; tag "TAGENE"; havana_gene "OTTMUSG00000016055.1";
chr2	HAVANA	exon	167996274	167996402	0	-	.	gene_id "ENSMUSG00000087648.3"; transcript_id "ENSMUST00000305645.1"; gene_type "lncRNA"; gene_name "E130018N17Rik"; transcript_type "lncRNA"; transcript_name "E130018N17Rik-207"; exon_number 1; exon_id "ENSMUSE00001603951.1"; level 2; mgi_id "MGI:1924267"; tag "TAGENE"; havana_gene "OTTMUSG00000016055.1";
chr2	HAVANA	exon	167996274	167996404	0	-	.	gene_id "ENSMUSG00000087648.3"; transcript_id "ENSMUST00000305646.1"; gene_type "lncRNA"; gene_name "E130018N17Rik"; transcript_type "lncRNA"; transcript_name "E130018N17Rik-208"; exon_number 1; exon_id "ENSMUSE00001603944.1"; level 2; mgi_id "MGI:1924267"; tag "TAGENE"; havana_gene "OTTMUSG00000016055.1";
chr2	HAVANA	exon	167996274	167996420	0	-	.	gene_id "ENSMUSG00000087648.3"; transcript_id "ENSMUST00000305644.1"; gene_type "lncRNA"; gene_name "E130018N17Rik"; transcript_type "lncRNA"; transcript_name "E130018N17Rik-206"; exon_number 1; exon_id "ENSMUSE00001603930.1"; level 2; mgi_id "MGI:1924267"; tag "TAGENE"; havana_gene "OTTMUSG00000016055.1";
chr2	HAVANA	exon	167996274	167996421	0	-	.	gene_id "ENSMUSG00000087648.3"; transcript_id "ENSMUST00000305648.1"; gene_type "lncRNA"; gene_name "E130018N17Rik"; transcript_type "lncRNA"; transcript_name "E130018N17Rik-210"; exon_number 1; exon_id "ENSMUSE00001603937.1"; level 2; mgi_id "MGI:1924267"; tag "basic"; tag "TAGENE"; havana_gene "OTTMUSG00000016055.1";
chr2	HAVANA	exon	167996274	167996458	0	-	.	gene_id "ENSMUSG00000087648.3"; transcript_id "ENSMUST00000305647.1"; gene_type "lncRNA"; gene_name "E130018N17Rik"; transcript_type "lncRNA"; transcript_name "E130018N17Rik-209"; exon_number 1; exon_id "ENSMUSE00001603948.1"; level 2; mgi_id "MGI:1924267"; tag "TAGENE"; havana_gene "OTTMUSG00000016055.1";
chr2	HAVANA	exon	167996274	167996507	0	-	.	gene_id "ENSMUSG00000087648.3"; transcript_id "ENSMUST00000305643.1"; gene_type "lncRNA"; gene_name "E130018N17Rik"; transcript_type "lncRNA"; transcript_name "E130018N17Rik-205"; exon_number 1; exon_id "ENSMUSE00001603932.1"; level 2; mgi_id "MGI:1924267"; tag "basic"; tag "TAGENE"; havana_gene "OTTMUSG00000016055.1";
chr2	HAVANA	exon	167996274	167996552	0	-	.	gene_id "ENSMUSG00000087648.3"; transcript_id "ENSMUST00000305642.1"; gene_type "lncRNA"; gene_name "E130018N17Rik"; transcript_type "lncRNA"; transcript_name "E130018N17Rik-204"; exon_number 1; exon_id "ENSMUSE00001603947.1"; level 2; mgi_id "MGI:1924267"; tag "TAGENE"; havana_gene "OTTMUSG00000016055.1";
chr2	HAVANA	exon	167996274	167996720	0	-	.	gene_id "ENSMUSG00000087648.3"; transcript_id "ENSMUST00000129713.3"; gene_type "lncRNA"; gene_name "E130018N17Rik"; transcript_type "lncRNA"; transcript_name "E130018N17Rik-201"; exon_number 1; exon_id "ENSMUSE00001603931.1"; level 2; transcript_support_level "1"; mgi_id "MGI:1924267"; tag "basic"; tag "TAGENE"; havana_gene "OTTMUSG00000016055.1"; havana_transcript "OTTMUST00000038327.1";
chr2	ENSEMBL	gene	168020078	168020172	0	-	.	gene_id "ENSMUSG00002076062.1"; gene_type "miRNA"; gene_name "Gm56419"; level 3; mgi_id "MGI:6849296";
chr2	ENSEMBL	transcript	168020078	168020172	0	-	.	gene_id "ENSMUSG00002076062.1"; transcript_id "ENSMUST00020182010.1"; gene_type "miRNA"; gene_name "Gm56419"; transcript_type "miRNA"; transcript_name "Gm56419-201"; level 3; mgi_id "MGI:6849296"; tag "basic"; tag "Ensembl_canonical"; tag "GENCODE_Primary";
chr2	ENSEMBL	exon	168020078	168020172	0	-	.	gene_id "ENSMUSG00002076062.1"; transcript_id "ENSMUST00020182010.1"; gene_type "miRNA"; gene_name "Gm56419"; transcript_type "miRNA"; transcript_name "Gm56419-201"; exon_number 1; exon_id "ENSMUSE00011467752.1"; level 3; mgi_id "MGI:6849296"; tag "basic"; tag "Ensembl_canonical"; tag "GENCODE_Primary";
chr2	HAVANA	UTR	168022906	168023969	0	-	.	gene_id "ENSMUSG00000051149.16"; transcript_id "ENSMUST00000057793.11"; gene_type "protein_coding"; gene_name "Adnp"; transcript_type "protein_coding"; transcript_name "Adnp-201"; exon_number 5; exon_id "ENSMUSE00001280473.2"; level 2; protein_id "ENSMUSP00000056809.5"; transcript_support_level "5"; mgi_id "MGI:1338758"; tag "alternative_5_UTR"; tag "not_organism_supported"; tag "basic"; tag "appris_principal_1"; tag "CCDS"; ccdsid "CCDS38342.1"; havana_gene "OTTMUSG00000016054.1"; havana_transcript "OTTMUST00000038323.1";
chr2	HAVANA	UTR	168022906	168023969	0	-	.	gene_id "ENSMUSG00000051149.16"; transcript_id "ENSMUST00000088001.6"; gene_type "protein_coding"; gene_name "Adnp"; transcript_type "protein_coding"; transcript_name "Adnp-202"; exon_number 4; exon_id "ENSMUSE00001280473.2"; level 2; protein_id "ENSMUSP00000085316.6"; transcript_support_level "1"; mgi_id "MGI:1338758"; tag "basic"; tag "Ensembl_canonical"; tag "GENCODE_Primary"; tag "appris_principal_1"; tag "CCDS"; ccdsid "CCDS38342.1"; havana_gene "OTTMUSG00000016054.1"; havana_transcript "OTTMUST00000038322.1";
chr2	HAVANA	exon	168022906	168027092	0	-	.	gene_id "ENSMUSG00000051149.16"; transcript_id "ENSMUST00000057793.11"; gene_type "protein_coding"; gene_name "Adnp"; transcript_type "protein_coding"; transcript_name "Adnp-201"; exon_number 5; exon_id "ENSMUSE00001280473.2"; level 2; protein_id "ENSMUSP00000056809.5"; transcript_support_level "5"; mgi_id "MGI:1338758"; tag "alternative_5_UTR"; tag "not_organism_supported"; tag "basic"; tag "appris_principal_1"; tag "CCDS"; ccdsid "CCDS38342.1"; havana_gene "OTTMUSG00000016054.1"; havana_transcript "OTTMUST00000038323.1";
chr2	HAVANA	exon	168022906	168027092	0	-	.	gene_id "ENSMUSG00000051149.16"; transcript_id "ENSMUST00000088001.6"; gene_type "protein_coding"; gene_name "Adnp"; transcript_type "protein_coding"; transcript_name "Adnp-202"; exon_number 4; exon_id "ENSMUSE00001280473.2"; level 2; protein_id "ENSMUSP00000085316.6"; transcript_support_level "1"; mgi_id "MGI:1338758"; tag "basic"; tag "Ensembl_canonical"; tag "GENCODE_Primary"; tag "appris_principal_1"; tag "CCDS"; ccdsid "CCDS38342.1"; havana_gene "OTTMUSG00000016054.1"; havana_transcript "OTTMUST00000038322.1";
chr2	HAVANA	exon	168022906	168027092	0	-	.	gene_id "ENSMUSG00000093752.2"; transcript_id "ENSMUST00000138667.2"; gene_type "protein_coding"; gene_name "Gm20716"; transcript_type "nonsense_mediated_decay"; transcript_name "Gm20716-201"; exon_number 12; exon_id "ENSMUSE00001223000.2"; level 2; protein_id "ENSMUSP00000139070.2"; transcript_support_level "2"; mgi_id "MGI:5313163"; tag "basic"; tag "Ensembl_canonical"; tag "GENCODE_Primary"; tag "appris_principal_1"; tag "readthrough_transcript"; tag "CCDS"; ccdsid "CCDS17109.1"; havana_gene "OTTMUSG00000040161.1"; havana_transcript "OTTMUST00000104395.1";
chr2	HAVANA	UTR	168022906	168027092	0	-	.	gene_id "ENSMUSG00000093752.2"; transcript_id "ENSMUST00000138667.2"; gene_type "protein_coding"; gene_name "Gm20716"; transcript_type "nonsense_mediated_decay"; transcript_name "Gm20716-201"; exon_number 12; exon_id "ENSMUSE00001223000.2"; level 2; protein_id "ENSMUSP00000139070.2"; transcript_support_level "2"; mgi_id "MGI:5313163"; tag "basic"; tag "Ensembl_canonical"; tag "GENCODE_Primary"; tag "appris_principal_1"; tag "readthrough_transcript"; tag "CCDS"; ccdsid "CCDS17109.1"; havana_gene "OTTMUSG00000040161.1"; havana_transcript "OTTMUST00000104395.1";
chr2	HAVANA	transcript	168022906	168048842	0	-	.	gene_id "ENSMUSG00000051149.16"; transcript_id "ENSMUST00000057793.11"; gene_type "protein_coding"; gene_name "Adnp"; transcript_type "protein_coding"; transcript_name "Adnp-201"; level 2; protein_id "ENSMUSP00000056809.5"; transcript_support_level "5"; mgi_id "MGI:1338758"; tag "alternative_5_UTR"; tag "not_organism_supported"; tag "basic"; tag "appris_principal_1"; tag "CCDS"; ccdsid "CCDS38342.1"; havana_gene "OTTMUSG00000016054.1"; havana_transcript "OTTMUST00000038323.1";
chr2	HAVANA	gene	168022906	168049032	0	-	.	gene_id "ENSMUSG00000051149.16"; gene_type "protein_coding"; gene_name "Adnp"; level 2; mgi_id "MGI:1338758"; tag "overlapping_locus"; havana_gene "OTTMUSG00000016054.1";
chr2	HAVANA	transcript	168022906	168049032	0	-	.	gene_id "ENSMUSG00000051149.16"; transcript_id "ENSMUST00000088001.6"; gene_type "protein_coding"; gene_name "Adnp"; transcript_type "protein_coding"; transcript_name "Adnp-202"; level 2; protein_id "ENSMUSP00000085316.6"; transcript_support_level "1"; mgi_id "MGI:1338758"; tag "basic"; tag "Ensembl_canonical"; tag "GENCODE_Primary"; tag "appris_principal_1"; tag "CCDS"; ccdsid "CCDS38342.1"; havana_gene "OTTMUSG00000016054.1"; havana_transcript "OTTMUST00000038322.1";
chr2	HAVANA	gene	168022906	168072284	0	-	.	gene_id "ENSMUSG00000093752.2"; gene_type "protein_coding"; gene_name "Gm20716"; level 2; mgi_id "MGI:5313163"; tag "overlapping_locus"; tag "readthrough_gene"; havana_gene "OTTMUSG00000040161.1";
chr2	HAVANA	transcript	168022906	168072284	0	-	.	gene_id "ENSMUSG00000093752.2"; transcript_id "ENSMUST00000138667.2"; gene_type "protein_coding"; gene_name "Gm20716"; transcript_type "nonsense_mediated_decay"; transcript_name "Gm20716-201"; level 2; protein_id "ENSMUSP00000139070.2"; transcript_support_level "2"; mgi_id "MGI:5313163"; tag "basic"; tag "Ensembl_canonical"; tag "GENCODE_Primary"; tag "appris_principal_1"; tag "readthrough_transcript"; tag "CCDS"; ccdsid "CCDS17109.1"; havana_gene "OTTMUSG00000040161.1"; havana_transcript "OTTMUST00000104395.1";
chr2	HAVANA	stop_codon	168023967	168023969	0	-	0	gene_id "ENSMUSG00000051149.16"; transcript_id "ENSMUST00000057793.11"; gene_type "protein_coding"; gene_name "Adnp"; transcript_type "protein_coding"; transcript_name "Adnp-201"; exon_number 5; exon_id "ENSMUSE00001280473.2"; level 2; protein_id "ENSMUSP00000056809.5"; transcript_support_level "5"; mgi_id "MGI:1338758"; tag "alternative_5_UTR"; tag "not_organism_supported"; tag "basic"; tag "appris_principal_1"; tag "CCDS"; ccdsid "CCDS38342.1"; havana_gene "OTTMUSG00000016054.1"; havana_transcript "OTTMUST00000038323.1";
chr2	HAVANA	stop_codon	168023967	168023969	0	-	0	gene_id "ENSMUSG00000051149.16"; transcript_id "ENSMUST00000088001.6"; gene_type "protein_coding"; gene_name "Adnp"; transcript_type "protein_coding"; transcript_name "Adnp-202"; exon_number 4; exon_id "ENSMUSE00001280473.2"; level 2; protein_id "ENSMUSP00000085316.6"; transcript_support_level "1"; mgi_id "MGI:1338758"; tag "basic"; tag "Ensembl_canonical"; tag "GENCODE_Primary"; tag "appris_principal_1"; tag "CCDS"; ccdsid "CCDS38342.1"; havana_gene "OTTMUSG00000016054.1"; havana_transcript "OTTMUST00000038322.1";
chr2	HAVANA	CDS	168023970	168027092	0	-	0	gene_id "ENSMUSG00000051149.16"; transcript_id "ENSMUST00000057793.11"; gene_type "protein_coding"; gene_name "Adnp"; transcript_type "protein_coding"; transcript_name "Adnp-201"; exon_number 5; exon_id "ENSMUSE00001280473.2"; level 2; protein_id "ENSMUSP00000056809.5"; transcript_support_level "5"; mgi_id "MGI:1338758"; tag "alternative_5_UTR"; tag "not_organism_supported"; tag "basic"; tag "appris_principal_1"; tag "CCDS"; ccdsid "CCDS38342.1"; havana_gene "OTTMUSG00000016054.1"; havana_transcript "OTTMUST00000038323.1";
chr2	HAVANA	CDS	168023970	168027092	0	-	0	gene_id "ENSMUSG00000051149.16"; transcript_id "ENSMUST00000088001.6"; gene_type "protein_coding"; gene_name "Adnp"; transcript_type "protein_coding"; transcript_name "Adnp-202"; exon_number 4; exon_id "ENSMUSE00001280473.2"; level 2; protein_id "ENSMUSP00000085316.6"; transcript_support_level "1"; mgi_id "MGI:1338758"; tag "basic"; tag "Ensembl_canonical"; tag "GENCODE_Primary"; tag "appris_principal_1"; tag "CCDS"; ccdsid "CCDS38342.1"; havana_gene "OTTMUSG00000016054.1"; havana_transcript "OTTMUST00000038322.1";
chr2	HAVANA	exon	168026888	168027092	0	-	.	gene_id "ENSMUSG00000051149.16"; transcript_id "ENSMUST00000139984.8"; gene_type "protein_coding"; gene_name "Adnp"; transcript_type "protein_coding_CDS_not_defined"; transcript_name "Adnp-204"; exon_number 3; exon_id "ENSMUSE00000824643.2"; level 2; transcript_support_level "2"; mgi_id "MGI:1338758"; tag "mRNA_end_NF"; havana_gene "OTTMUSG00000016054.1"; havana_transcript "OTTMUST00000038324.1";
chr2	ENSEMBL_gcm37	exon	168026888	168027092	0.181765222852886	-	.	gene_id "ENSMUSG00000051149.16"; transcript_id "ENSMUSG00000051149.16_tx_4"; exon_id "chr2_168026888_168027092_-"; exonnum "8"; txlen "1221";
chr2	ENSEMBL_gcm37	exon	168026888	168027092	0.130536685606494	-	.	gene_id "ENSMUSG00000051149.16"; transcript_id "ENSMUSG00000051149.16_tx_5"; exon_id "chr2_168026888_168027092_-"; exonnum "8"; txlen "1367";
chr2	HAVANA	transcript	168026888	168048629	0	-	.	gene_id "ENSMUSG00000051149.16"; transcript_id "ENSMUST00000139984.8"; gene_type "protein_coding"; gene_name "Adnp"; transcript_type "protein_coding_CDS_not_defined"; transcript_name "Adnp-204"; level 2; transcript_support_level "2"; mgi_id "MGI:1338758"; tag "mRNA_end_NF"; havana_gene "OTTMUSG00000016054.1"; havana_transcript "OTTMUST00000038324.1";
chr2	HAVANA	exon	168029487	168029579	0	-	.	gene_id "ENSMUSG00000051149.16"; transcript_id "ENSMUST00000057793.11"; gene_type "protein_coding"; gene_name "Adnp"; transcript_type "protein_coding"; transcript_name "Adnp-201"; exon_number 4; exon_id "ENSMUSE00001305822.2"; level 2; protein_id "ENSMUSP00000056809.5"; transcript_support_level "5"; mgi_id "MGI:1338758"; tag "alternative_5_UTR"; tag "not_organism_supported"; tag "basic"; tag "appris_principal_1"; tag "CCDS"; ccdsid "CCDS38342.1"; havana_gene "OTTMUSG00000016054.1"; havana_transcript "OTTMUST00000038323.1";
chr2	HAVANA	CDS	168029487	168029579	0	-	0	gene_id "ENSMUSG00000051149.16"; transcript_id "ENSMUST00000057793.11"; gene_type "protein_coding"; gene_name "Adnp"; transcript_type "protein_coding"; transcript_name "Adnp-201"; exon_number 4; exon_id "ENSMUSE00001305822.2"; level 2; protein_id "ENSMUSP00000056809.5"; transcript_support_level "5"; mgi_id "MGI:1338758"; tag "alternative_5_UTR"; tag "not_organism_supported"; tag "basic"; tag "appris_principal_1"; tag "CCDS"; ccdsid "CCDS38342.1"; havana_gene "OTTMUSG00000016054.1"; havana_transcript "OTTMUST00000038323.1";
chr2	HAVANA	exon	168029487	168029579	0	-	.	gene_id "ENSMUSG00000051149.16"; transcript_id "ENSMUST00000088001.6"; gene_type "protein_coding"; gene_name "Adnp"; transcript_type "protein_coding"; transcript_name "Adnp-202"; exon_number 3; exon_id "ENSMUSE00001305822.2"; level 2; protein_id "ENSMUSP00000085316.6"; transcript_support_level "1"; mgi_id "MGI:1338758"; tag "basic"; tag "Ensembl_canonical"; tag "GENCODE_Primary"; tag "appris_principal_1"; tag "CCDS"; ccdsid "CCDS38342.1"; havana_gene "OTTMUSG00000016054.1"; havana_transcript "OTTMUST00000038322.1";
chr2	HAVANA	CDS	168029487	168029579	0	-	0	gene_id "ENSMUSG00000051149.16"; transcript_id "ENSMUST00000088001.6"; gene_type "protein_coding"; gene_name "Adnp"; transcript_type "protein_coding"; transcript_name "Adnp-202"; exon_number 3; exon_id "ENSMUSE00001305822.2"; level 2; protein_id "ENSMUSP00000085316.6"; transcript_support_level "1"; mgi_id "MGI:1338758"; tag "basic"; tag "Ensembl_canonical"; tag "GENCODE_Primary"; tag "appris_principal_1"; tag "CCDS"; ccdsid "CCDS38342.1"; havana_gene "OTTMUSG00000016054.1"; havana_transcript "OTTMUST00000038322.1";
chr2	HAVANA	exon	168029487	168029579	0	-	.	gene_id "ENSMUSG00000051149.16"; transcript_id "ENSMUST00000139984.8"; gene_type "protein_coding"; gene_name "Adnp"; transcript_type "protein_coding_CDS_not_defined"; transcript_name "Adnp-204"; exon_number 2; exon_id "ENSMUSE00001269077.2"; level 2; transcript_support_level "2"; mgi_id "MGI:1338758"; tag "mRNA_end_NF"; havana_gene "OTTMUSG00000016054.1"; havana_transcript "OTTMUST00000038324.1";
chr2	HAVANA	exon	168029487	168029579	0	-	.	gene_id "ENSMUSG00000093752.2"; transcript_id "ENSMUST00000138667.2"; gene_type "protein_coding"; gene_name "Gm20716"; transcript_type "nonsense_mediated_decay"; transcript_name "Gm20716-201"; exon_number 11; exon_id "ENSMUSE00001264223.2"; level 2; protein_id "ENSMUSP00000139070.2"; transcript_support_level "2"; mgi_id "MGI:5313163"; tag "basic"; tag "Ensembl_canonical"; tag "GENCODE_Primary"; tag "appris_principal_1"; tag "readthrough_transcript"; tag "CCDS"; ccdsid "CCDS17109.1"; havana_gene "OTTMUSG00000040161.1"; havana_transcript "OTTMUST00000104395.1";
chr2	HAVANA	UTR	168029487	168029579	0	-	.	gene_id "ENSMUSG00000093752.2"; transcript_id "ENSMUST00000138667.2"; gene_type "protein_coding"; gene_name "Gm20716"; transcript_type "nonsense_mediated_decay"; transcript_name "Gm20716-201"; exon_number 11; exon_id "ENSMUSE00001264223.2"; level 2; protein_id "ENSMUSP00000139070.2"; transcript_support_level "2"; mgi_id "MGI:5313163"; tag "basic"; tag "Ensembl_canonical"; tag "GENCODE_Primary"; tag "appris_principal_1"; tag "readthrough_transcript"; tag "CCDS"; ccdsid "CCDS17109.1"; havana_gene "OTTMUSG00000040161.1"; havana_transcript "OTTMUST00000104395.1";
chr2	ENSEMBL_gcm37	exon	168029487	168029579	0.181765222852886	-	.	gene_id "ENSMUSG00000051149.16"; transcript_id "ENSMUSG00000051149.16_tx_4"; exon_id "chr2_168029487_168029579_-"; exonnum "7"; txlen "1221";
chr2	ENSEMBL_gcm37	exon	168029487	168029579	0.130536685606494	-	.	gene_id "ENSMUSG00000051149.16"; transcript_id "ENSMUSG00000051149.16_tx_5"; exon_id "chr2_168029487_168029579_-"; exonnum "7"; txlen "1367";
chr2	HAVANA	CDS	168031202	168031309	0	-	0	gene_id "ENSMUSG00000051149.16"; transcript_id "ENSMUST00000057793.11"; gene_type "protein_coding"; gene_name "Adnp"; transcript_type "protein_coding"; transcript_name "Adnp-201"; exon_number 3; exon_id "ENSMUSE00001245464.2"; level 2; protein_id "ENSMUSP00000056809.5"; transcript_support_level "5"; mgi_id "MGI:1338758"; tag "alternative_5_UTR"; tag "not_organism_supported"; tag "basic"; tag "appris_principal_1"; tag "CCDS"; ccdsid "CCDS38342.1"; havana_gene "OTTMUSG00000016054.1"; havana_transcript "OTTMUST00000038323.1";
chr2	HAVANA	CDS	168031202	168031309	0	-	0	gene_id "ENSMUSG00000051149.16"; transcript_id "ENSMUST00000088001.6"; gene_type "protein_coding"; gene_name "Adnp"; transcript_type "protein_coding"; transcript_name "Adnp-202"; exon_number 2; exon_id "ENSMUSE00001245464.2"; level 2; protein_id "ENSMUSP00000085316.6"; transcript_support_level "1"; mgi_id "MGI:1338758"; tag "basic"; tag "Ensembl_canonical"; tag "GENCODE_Primary"; tag "appris_principal_1"; tag "CCDS"; ccdsid "CCDS38342.1"; havana_gene "OTTMUSG00000016054.1"; havana_transcript "OTTMUST00000038322.1";
chr2	HAVANA	exon	168031202	168031314	0	-	.	gene_id "ENSMUSG00000051149.16"; transcript_id "ENSMUST00000057793.11"; gene_type "protein_coding"; gene_name "Adnp"; transcript_type "protein_coding"; transcript_name "Adnp-201"; exon_number 3; exon_id "ENSMUSE00001245464.2"; level 2; protein_id "ENSMUSP00000056809.5"; transcript_support_level "5"; mgi_id "MGI:1338758"; tag "alternative_5_UTR"; tag "not_organism_supported"; tag "basic"; tag "appris_principal_1"; tag "CCDS"; ccdsid "CCDS38342.1"; havana_gene "OTTMUSG00000016054.1"; havana_transcript "OTTMUST00000038323.1";
chr2	HAVANA	exon	168031202	168031314	0	-	.	gene_id "ENSMUSG00000051149.16"; transcript_id "ENSMUST00000088001.6"; gene_type "protein_coding"; gene_name "Adnp"; transcript_type "protein_coding"; transcript_name "Adnp-202"; exon_number 2; exon_id "ENSMUSE00001245464.2"; level 2; protein_id "ENSMUSP00000085316.6"; transcript_support_level "1"; mgi_id "MGI:1338758"; tag "basic"; tag "Ensembl_canonical"; tag "GENCODE_Primary"; tag "appris_principal_1"; tag "CCDS"; ccdsid "CCDS38342.1"; havana_gene "OTTMUSG00000016054.1"; havana_transcript "OTTMUST00000038322.1";
chr2	HAVANA	exon	168031202	168031314	0	-	.	gene_id "ENSMUSG00000093752.2"; transcript_id "ENSMUST00000138667.2"; gene_type "protein_coding"; gene_name "Gm20716"; transcript_type "nonsense_mediated_decay"; transcript_name "Gm20716-201"; exon_number 10; exon_id "ENSMUSE00001277085.2"; level 2; protein_id "ENSMUSP00000139070.2"; transcript_support_level "2"; mgi_id "MGI:5313163"; tag "basic"; tag "Ensembl_canonical"; tag "GENCODE_Primary"; tag "appris_principal_1"; tag "readthrough_transcript"; tag "CCDS"; ccdsid "CCDS17109.1"; havana_gene "OTTMUSG00000040161.1"; havana_transcript "OTTMUST00000104395.1";
chr2	HAVANA	UTR	168031202	168031314	0	-	.	gene_id "ENSMUSG00000093752.2"; transcript_id "ENSMUST00000138667.2"; gene_type "protein_coding"; gene_name "Gm20716"; transcript_type "nonsense_mediated_decay"; transcript_name "Gm20716-201"; exon_number 10; exon_id "ENSMUSE00001277085.2"; level 2; protein_id "ENSMUSP00000139070.2"; transcript_support_level "2"; mgi_id "MGI:5313163"; tag "basic"; tag "Ensembl_canonical"; tag "GENCODE_Primary"; tag "appris_principal_1"; tag "readthrough_transcript"; tag "CCDS"; ccdsid "CCDS17109.1"; havana_gene "OTTMUSG00000040161.1"; havana_transcript "OTTMUST00000104395.1";
chr2	ENSEMBL_gcm37	exon	168031202	168031314	0.181765222852886	-	.	gene_id "ENSMUSG00000051149.16"; transcript_id "ENSMUSG00000051149.16_tx_4"; exon_id "chr2_168031202_168031314_-"; exonnum "6"; txlen "1221";
chr2	ENSEMBL_gcm37	exon	168031202	168031314	0.130536685606494	-	.	gene_id "ENSMUSG00000051149.16"; transcript_id "ENSMUSG00000051149.16_tx_5"; exon_id "chr2_168031202_168031314_-"; exonnum "6"; txlen "1367";
chr2	HAVANA	start_codon	168031307	168031309	0	-	0	gene_id "ENSMUSG00000051149.16"; transcript_id "ENSMUST00000057793.11"; gene_type "protein_coding"; gene_name "Adnp"; transcript_type "protein_coding"; transcript_name "Adnp-201"; exon_number 3; exon_id "ENSMUSE00001245464.2"; level 2; protein_id "ENSMUSP00000056809.5"; transcript_support_level "5"; mgi_id "MGI:1338758"; tag "alternative_5_UTR"; tag "not_organism_supported"; tag "basic"; tag "appris_principal_1"; tag "CCDS"; ccdsid "CCDS38342.1"; havana_gene "OTTMUSG00000016054.1"; havana_transcript "OTTMUST00000038323.1";
chr2	HAVANA	start_codon	168031307	168031309	0	-	0	gene_id "ENSMUSG00000051149.16"; transcript_id "ENSMUST00000088001.6"; gene_type "protein_coding"; gene_name "Adnp"; transcript_type "protein_coding"; transcript_name "Adnp-202"; exon_number 2; exon_id "ENSMUSE00001245464.2"; level 2; protein_id "ENSMUSP00000085316.6"; transcript_support_level "1"; mgi_id "MGI:1338758"; tag "basic"; tag "Ensembl_canonical"; tag "GENCODE_Primary"; tag "appris_principal_1"; tag "CCDS"; ccdsid "CCDS38342.1"; havana_gene "OTTMUSG00000016054.1"; havana_transcript "OTTMUST00000038322.1";
chr2	HAVANA	UTR	168031310	168031314	0	-	.	gene_id "ENSMUSG00000051149.16"; transcript_id "ENSMUST00000057793.11"; gene_type "protein_coding"; gene_name "Adnp"; transcript_type "protein_coding"; transcript_name "Adnp-201"; exon_number 3; exon_id "ENSMUSE00001245464.2"; level 2; protein_id "ENSMUSP00000056809.5"; transcript_support_level "5"; mgi_id "MGI:1338758"; tag "alternative_5_UTR"; tag "not_organism_supported"; tag "basic"; tag "appris_principal_1"; tag "CCDS"; ccdsid "CCDS38342.1"; havana_gene "OTTMUSG00000016054.1"; havana_transcript "OTTMUST00000038323.1";
chr2	HAVANA	UTR	168031310	168031314	0	-	.	gene_id "ENSMUSG00000051149.16"; transcript_id "ENSMUST00000088001.6"; gene_type "protein_coding"; gene_name "Adnp"; transcript_type "protein_coding"; transcript_name "Adnp-202"; exon_number 2; exon_id "ENSMUSE00001245464.2"; level 2; protein_id "ENSMUSP00000085316.6"; transcript_support_level "1"; mgi_id "MGI:1338758"; tag "basic"; tag "Ensembl_canonical"; tag "GENCODE_Primary"; tag "appris_principal_1"; tag "CCDS"; ccdsid "CCDS38342.1"; havana_gene "OTTMUSG00000016054.1"; havana_transcript "OTTMUST00000038322.1";
chr2	sragcm37_mid	exon	168034273	168034482	0.130536685606494	-	.	gene_id "ENSMUSG00000051149.16"; transcript_id "ENSMUSG00000051149.16_tx_5"; exon_id "chr2_168034273_168034482_-"; exonnum "5"; txlen "1367";
chr2	sragcm37_mid	exon	168039883	168039949	0.181765222852886	-	.	gene_id "ENSMUSG00000051149.16"; transcript_id "ENSMUSG00000051149.16_tx_4"; exon_id "chr2_168039883_168039949_-"; exonnum "5"; txlen "1221";
chr2	sragcm37_mid	exon	168039883	168039949	0.130536685606494	-	.	gene_id "ENSMUSG00000051149.16"; transcript_id "ENSMUSG00000051149.16_tx_5"; exon_id "chr2_168039883_168039949_-"; exonnum "4"; txlen "1367";
chr2	sragcm37_mid	exon	168040679	168040833	0.181765222852886	-	.	gene_id "ENSMUSG00000051149.16"; transcript_id "ENSMUSG00000051149.16_tx_4"; exon_id "chr2_168040679_168040833_-"; exonnum "4"; txlen "1221";
chr2	sragcm37_mid	exon	168040679	168040833	0.130536685606494	-	.	gene_id "ENSMUSG00000051149.16"; transcript_id "ENSMUSG00000051149.16_tx_5"; exon_id "chr2_168040679_168040833_-"; exonnum "3"; txlen "1367";
chr2	sragcm37_mid	exon	168045446	168045509	0.181765222852886	-	.	gene_id "ENSMUSG00000051149.16"; transcript_id "ENSMUSG00000051149.16_tx_4"; exon_id "chr2_168045446_168045509_-"; exonnum "3"; txlen "1221";
chr2	HAVANA	exon	168046277	168046694	0	-	.	gene_id "ENSMUSG00000051149.16"; transcript_id "ENSMUST00000131200.2"; gene_type "protein_coding"; gene_name "Adnp"; transcript_type "retained_intron"; transcript_name "Adnp-203"; exon_number 2; exon_id "ENSMUSE00000789557.2"; level 2; transcript_support_level "2"; mgi_id "MGI:1338758"; havana_gene "OTTMUSG00000016054.1"; havana_transcript "OTTMUST00000038325.1";
chr2	HAVANA	transcript	168046277	168048629	0	-	.	gene_id "ENSMUSG00000051149.16"; transcript_id "ENSMUST00000131200.2"; gene_type "protein_coding"; gene_name "Adnp"; transcript_type "retained_intron"; transcript_name "Adnp-203"; level 2; transcript_support_level "2"; mgi_id "MGI:1338758"; havana_gene "OTTMUSG00000016054.1"; havana_transcript "OTTMUST00000038325.1";
chr2	HAVANA	exon	168046520	168046694	0	-	.	gene_id "ENSMUSG00000051149.16"; transcript_id "ENSMUST00000057793.11"; gene_type "protein_coding"; gene_name "Adnp"; transcript_type "protein_coding"; transcript_name "Adnp-201"; exon_number 2; exon_id "ENSMUSE00000679356.2"; level 2; protein_id "ENSMUSP00000056809.5"; transcript_support_level "5"; mgi_id "MGI:1338758"; tag "alternative_5_UTR"; tag "not_organism_supported"; tag "basic"; tag "appris_principal_1"; tag "CCDS"; ccdsid "CCDS38342.1"; havana_gene "OTTMUSG00000016054.1"; havana_transcript "OTTMUST00000038323.1";
chr2	HAVANA	UTR	168046520	168046694	0	-	.	gene_id "ENSMUSG00000051149.16"; transcript_id "ENSMUST00000057793.11"; gene_type "protein_coding"; gene_name "Adnp"; transcript_type "protein_coding"; transcript_name "Adnp-201"; exon_number 2; exon_id "ENSMUSE00000679356.2"; level 2; protein_id "ENSMUSP00000056809.5"; transcript_support_level "5"; mgi_id "MGI:1338758"; tag "alternative_5_UTR"; tag "not_organism_supported"; tag "basic"; tag "appris_principal_1"; tag "CCDS"; ccdsid "CCDS38342.1"; havana_gene "OTTMUSG00000016054.1"; havana_transcript "OTTMUST00000038323.1";
chr2	ENSEMBL_gcm37	exon	168046520	168046694	0.181765222852886	-	.	gene_id "ENSMUSG00000051149.16"; transcript_id "ENSMUSG00000051149.16_tx_4"; exon_id "chr2_168046520_168046694_-"; exonnum "2"; txlen "1221";
chr2	ENSEMBL_gcm37	exon	168046520	168046694	0.130536685606494	-	.	gene_id "ENSMUSG00000051149.16"; transcript_id "ENSMUSG00000051149.16_tx_5"; exon_id "chr2_168046520_168046694_-"; exonnum "2"; txlen "1367";
chr2	HAVANA	exon	168048494	168048629	0	-	.	gene_id "ENSMUSG00000051149.16"; transcript_id "ENSMUST00000139984.8"; gene_type "protein_coding"; gene_name "Adnp"; transcript_type "protein_coding_CDS_not_defined"; transcript_name "Adnp-204"; exon_number 1; exon_id "ENSMUSE00000745168.2"; level 2; transcript_support_level "2"; mgi_id "MGI:1338758"; tag "mRNA_end_NF"; havana_gene "OTTMUSG00000016054.1"; havana_transcript "OTTMUST00000038324.1";
chr2	HAVANA	exon	168048494	168048629	0	-	.	gene_id "ENSMUSG00000051149.16"; transcript_id "ENSMUST00000131200.2"; gene_type "protein_coding"; gene_name "Adnp"; transcript_type "retained_intron"; transcript_name "Adnp-203"; exon_number 1; exon_id "ENSMUSE00000745168.2"; level 2; transcript_support_level "2"; mgi_id "MGI:1338758"; havana_gene "OTTMUSG00000016054.1"; havana_transcript "OTTMUST00000038325.1";
chr2	HAVANA	exon	168048494	168048842	0	-	.	gene_id "ENSMUSG00000051149.16"; transcript_id "ENSMUST00000057793.11"; gene_type "protein_coding"; gene_name "Adnp"; transcript_type "protein_coding"; transcript_name "Adnp-201"; exon_number 1; exon_id "ENSMUSE00000679357.2"; level 2; protein_id "ENSMUSP00000056809.5"; transcript_support_level "5"; mgi_id "MGI:1338758"; tag "alternative_5_UTR"; tag "not_organism_supported"; tag "basic"; tag "appris_principal_1"; tag "CCDS"; ccdsid "CCDS38342.1"; havana_gene "OTTMUSG00000016054.1"; havana_transcript "OTTMUST00000038323.1";
chr2	HAVANA	UTR	168048494	168048842	0	-	.	gene_id "ENSMUSG00000051149.16"; transcript_id "ENSMUST00000057793.11"; gene_type "protein_coding"; gene_name "Adnp"; transcript_type "protein_coding"; transcript_name "Adnp-201"; exon_number 1; exon_id "ENSMUSE00000679357.2"; level 2; protein_id "ENSMUSP00000056809.5"; transcript_support_level "5"; mgi_id "MGI:1338758"; tag "alternative_5_UTR"; tag "not_organism_supported"; tag "basic"; tag "appris_principal_1"; tag "CCDS"; ccdsid "CCDS38342.1"; havana_gene "OTTMUSG00000016054.1"; havana_transcript "OTTMUST00000038323.1";
chr2	ENSEMBL_gcm37	exon	168048494	168048842	0.181765222852886	-	.	gene_id "ENSMUSG00000051149.16"; transcript_id "ENSMUSG00000051149.16_tx_4"; exon_id "chr2_168048494_168048842_-"; exonnum "1"; txlen "1221";
chr2	ENSEMBL_gcm37	exon	168048494	168048842	0.130536685606494	-	.	gene_id "ENSMUSG00000051149.16"; transcript_id "ENSMUSG00000051149.16_tx_5"; exon_id "chr2_168048494_168048842_-"; exonnum "1"; txlen "1367";
chr2	HAVANA	exon	168048494	168049032	0	-	.	gene_id "ENSMUSG00000051149.16"; transcript_id "ENSMUST00000088001.6"; gene_type "protein_coding"; gene_name "Adnp"; transcript_type "protein_coding"; transcript_name "Adnp-202"; exon_number 1; exon_id "ENSMUSE00000588088.5"; level 2; protein_id "ENSMUSP00000085316.6"; transcript_support_level "1"; mgi_id "MGI:1338758"; tag "basic"; tag "Ensembl_canonical"; tag "GENCODE_Primary"; tag "appris_principal_1"; tag "CCDS"; ccdsid "CCDS38342.1"; havana_gene "OTTMUSG00000016054.1"; havana_transcript "OTTMUST00000038322.1";
chr2	HAVANA	UTR	168048494	168049032	0	-	.	gene_id "ENSMUSG00000051149.16"; transcript_id "ENSMUST00000088001.6"; gene_type "protein_coding"; gene_name "Adnp"; transcript_type "protein_coding"; transcript_name "Adnp-202"; exon_number 1; exon_id "ENSMUSE00000588088.5"; level 2; protein_id "ENSMUSP00000085316.6"; transcript_support_level "1"; mgi_id "MGI:1338758"; tag "basic"; tag "Ensembl_canonical"; tag "GENCODE_Primary"; tag "appris_principal_1"; tag "CCDS"; ccdsid "CCDS38342.1"; havana_gene "OTTMUSG00000016054.1"; havana_transcript "OTTMUST00000038322.1";
chr2	HAVANA	UTR	168050968	168052454	0	-	.	gene_id "ENSMUSG00000078919.11"; transcript_id "ENSMUST00000154111.8"; gene_type "protein_coding"; gene_name "Dpm1"; transcript_type "protein_coding"; transcript_name "Dpm1-209"; exon_number 9; exon_id "ENSMUSE00000744623.2"; level 2; protein_id "ENSMUSP00000118776.2"; transcript_support_level "1"; mgi_id "MGI:1330239"; tag "basic"; tag "Ensembl_canonical"; tag "GENCODE_Primary"; tag "appris_principal_1"; tag "CCDS"; ccdsid "CCDS17109.1"; havana_gene "OTTMUSG00000016047.1"; havana_transcript "OTTMUST00000038290.1";
chr2	HAVANA	exon	168050968	168052556	0	-	.	gene_id "ENSMUSG00000078919.11"; transcript_id "ENSMUST00000154111.8"; gene_type "protein_coding"; gene_name "Dpm1"; transcript_type "protein_coding"; transcript_name "Dpm1-209"; exon_number 9; exon_id "ENSMUSE00000744623.2"; level 2; protein_id "ENSMUSP00000118776.2"; transcript_support_level "1"; mgi_id "MGI:1330239"; tag "basic"; tag "Ensembl_canonical"; tag "GENCODE_Primary"; tag "appris_principal_1"; tag "CCDS"; ccdsid "CCDS17109.1"; havana_gene "OTTMUSG00000016047.1"; havana_transcript "OTTMUST00000038290.1";
chr2	HAVANA	transcript	168050968	168072299	0	-	.	gene_id "ENSMUSG00000078919.11"; transcript_id "ENSMUST00000154111.8"; gene_type "protein_coding"; gene_name "Dpm1"; transcript_type "protein_coding"; transcript_name "Dpm1-209"; level 2; protein_id "ENSMUSP00000118776.2"; transcript_support_level "1"; mgi_id "MGI:1330239"; tag "basic"; tag "Ensembl_canonical"; tag "GENCODE_Primary"; tag "appris_principal_1"; tag "CCDS"; ccdsid "CCDS17109.1"; havana_gene "OTTMUSG00000016047.1"; havana_transcript "OTTMUST00000038290.1";
chr2	HAVANA	gene	168050968	168072511	0	-	.	gene_id "ENSMUSG00000078919.11"; gene_type "protein_coding"; gene_name "Dpm1"; level 2; mgi_id "MGI:1330239"; tag "overlapping_locus"; havana_gene "OTTMUSG00000016047.1";
chr2	HAVANA	UTR	168052201	168052454	0	-	.	gene_id "ENSMUSG00000078919.11"; transcript_id "ENSMUST00000109193.8"; gene_type "protein_coding"; gene_name "Dpm1"; transcript_type "protein_coding"; transcript_name "Dpm1-202"; exon_number 9; exon_id "ENSMUSE00001254965.2"; level 2; protein_id "ENSMUSP00000104816.2"; transcript_support_level "5"; mgi_id "MGI:1330239"; tag "basic"; havana_gene "OTTMUSG00000016047.1"; havana_transcript "OTTMUST00000038291.1";
chr2	HAVANA	exon	168052201	168052556	0	-	.	gene_id "ENSMUSG00000078919.11"; transcript_id "ENSMUST00000153258.8"; gene_type "protein_coding"; gene_name "Dpm1"; transcript_type "retained_intron"; transcript_name "Dpm1-208"; exon_number 4; exon_id "ENSMUSE00001244697.2"; level 2; transcript_support_level "5"; mgi_id "MGI:1330239"; havana_gene "OTTMUSG00000016047.1"; havana_transcript "OTTMUST00000038297.1";
chr2	HAVANA	exon	168052201	168052556	0	-	.	gene_id "ENSMUSG00000078919.11"; transcript_id "ENSMUST00000109193.8"; gene_type "protein_coding"; gene_name "Dpm1"; transcript_type "protein_coding"; transcript_name "Dpm1-202"; exon_number 9; exon_id "ENSMUSE00001254965.2"; level 2; protein_id "ENSMUSP00000104816.2"; transcript_support_level "5"; mgi_id "MGI:1330239"; tag "basic"; havana_gene "OTTMUSG00000016047.1"; havana_transcript "OTTMUST00000038291.1";
chr2	HAVANA	transcript	168052201	168059624	0	-	.	gene_id "ENSMUSG00000078919.11"; transcript_id "ENSMUST00000153258.8"; gene_type "protein_coding"; gene_name "Dpm1"; transcript_type "retained_intron"; transcript_name "Dpm1-208"; level 2; transcript_support_level "5"; mgi_id "MGI:1330239"; havana_gene "OTTMUSG00000016047.1"; havana_transcript "OTTMUST00000038297.1";
chr2	HAVANA	transcript	168052201	168072511	0	-	.	gene_id "ENSMUSG00000078919.11"; transcript_id "ENSMUST00000109193.8"; gene_type "protein_coding"; gene_name "Dpm1"; transcript_type "protein_coding"; transcript_name "Dpm1-202"; level 2; protein_id "ENSMUSP00000104816.2"; transcript_support_level "5"; mgi_id "MGI:1330239"; tag "basic"; havana_gene "OTTMUSG00000016047.1"; havana_transcript "OTTMUST00000038291.1";
chr2	HAVANA	exon	168052202	168052556	0	-	.	gene_id "ENSMUSG00000078919.11"; transcript_id "ENSMUST00000136582.2"; gene_type "protein_coding"; gene_name "Dpm1"; transcript_type "retained_intron"; transcript_name "Dpm1-203"; exon_number 2; exon_id "ENSMUSE00000739935.2"; level 2; transcript_support_level "2"; mgi_id "MGI:1330239"; havana_gene "OTTMUSG00000016047.1"; havana_transcript "OTTMUST00000038298.1";
chr2	HAVANA	transcript	168052202	168057889	0	-	.	gene_id "ENSMUSG00000078919.11"; transcript_id "ENSMUST00000136582.2"; gene_type "protein_coding"; gene_name "Dpm1"; transcript_type "retained_intron"; transcript_name "Dpm1-203"; level 2; transcript_support_level "2"; mgi_id "MGI:1330239"; havana_gene "OTTMUSG00000016047.1"; havana_transcript "OTTMUST00000038298.1";
chr2	HAVANA	UTR	168052351	168052454	0	-	.	gene_id "ENSMUSG00000093752.2"; transcript_id "ENSMUST00000138667.2"; gene_type "protein_coding"; gene_name "Gm20716"; transcript_type "nonsense_mediated_decay"; transcript_name "Gm20716-201"; exon_number 9; exon_id "ENSMUSE00000728961.2"; level 2; protein_id "ENSMUSP00000139070.2"; transcript_support_level "2"; mgi_id "MGI:5313163"; tag "basic"; tag "Ensembl_canonical"; tag "GENCODE_Primary"; tag "appris_principal_1"; tag "readthrough_transcript"; tag "CCDS"; ccdsid "CCDS17109.1"; havana_gene "OTTMUSG00000040161.1"; havana_transcript "OTTMUST00000104395.1";
chr2	HAVANA	exon	168052351	168052556	0	-	.	gene_id "ENSMUSG00000093752.2"; transcript_id "ENSMUST00000138667.2"; gene_type "protein_coding"; gene_name "Gm20716"; transcript_type "nonsense_mediated_decay"; transcript_name "Gm20716-201"; exon_number 9; exon_id "ENSMUSE00000728961.2"; level 2; protein_id "ENSMUSP00000139070.2"; transcript_support_level "2"; mgi_id "MGI:5313163"; tag "basic"; tag "Ensembl_canonical"; tag "GENCODE_Primary"; tag "appris_principal_1"; tag "readthrough_transcript"; tag "CCDS"; ccdsid "CCDS17109.1"; havana_gene "OTTMUSG00000040161.1"; havana_transcript "OTTMUST00000104395.1";
chr2	HAVANA	exon	168052436	168052556	0	-	.	gene_id "ENSMUSG00000078919.11"; transcript_id "ENSMUST00000141036.8"; gene_type "protein_coding"; gene_name "Dpm1"; transcript_type "retained_intron"; transcript_name "Dpm1-205"; exon_number 3; exon_id "ENSMUSE00000791120.2"; level 2; transcript_support_level "2"; mgi_id "MGI:1330239"; havana_gene "OTTMUSG00000016047.1"; havana_transcript "OTTMUST00000038296.1";
chr2	HAVANA	transcript	168052436	168055181	0	-	.	gene_id "ENSMUSG00000078919.11"; transcript_id "ENSMUST00000141036.8"; gene_type "protein_coding"; gene_name "Dpm1"; transcript_type "retained_intron"; transcript_name "Dpm1-205"; level 2; transcript_support_level "2"; mgi_id "MGI:1330239"; havana_gene "OTTMUSG00000016047.1"; havana_transcript "OTTMUST00000038296.1";
chr2	HAVANA	stop_codon	168052452	168052454	0	-	0	gene_id "ENSMUSG00000093752.2"; transcript_id "ENSMUST00000138667.2"; gene_type "protein_coding"; gene_name "Gm20716"; transcript_type "nonsense_mediated_decay"; transcript_name "Gm20716-201"; exon_number 9; exon_id "ENSMUSE00000728961.2"; level 2; protein_id "ENSMUSP00000139070.2"; transcript_support_level "2"; mgi_id "MGI:5313163"; tag "basic"; tag "Ensembl_canonical"; tag "GENCODE_Primary"; tag "appris_principal_1"; tag "readthrough_transcript"; tag "CCDS"; ccdsid "CCDS17109.1"; havana_gene "OTTMUSG00000040161.1"; havana_transcript "OTTMUST00000104395.1";
chr2	HAVANA	stop_codon	168052452	168052454	0	-	0	gene_id "ENSMUSG00000078919.11"; transcript_id "ENSMUST00000154111.8"; gene_type "protein_coding"; gene_name "Dpm1"; transcript_type "protein_coding"; transcript_name "Dpm1-209"; exon_number 9; exon_id "ENSMUSE00000744623.2"; level 2; protein_id "ENSMUSP00000118776.2"; transcript_support_level "1"; mgi_id "MGI:1330239"; tag "basic"; tag "Ensembl_canonical"; tag "GENCODE_Primary"; tag "appris_principal_1"; tag "CCDS"; ccdsid "CCDS17109.1"; havana_gene "OTTMUSG00000016047.1"; havana_transcript "OTTMUST00000038290.1";
chr2	HAVANA	stop_codon	168052452	168052454	0	-	0	gene_id "ENSMUSG00000078919.11"; transcript_id "ENSMUST00000109193.8"; gene_type "protein_coding"; gene_name "Dpm1"; transcript_type "protein_coding"; transcript_name "Dpm1-202"; exon_number 9; exon_id "ENSMUSE00001254965.2"; level 2; protein_id "ENSMUSP00000104816.2"; transcript_support_level "5"; mgi_id "MGI:1330239"; tag "basic"; havana_gene "OTTMUSG00000016047.1"; havana_transcript "OTTMUST00000038291.1";
chr2	HAVANA	CDS	168052455	168052556	0	-	0	gene_id "ENSMUSG00000093752.2"; transcript_id "ENSMUST00000138667.2"; gene_type "protein_coding"; gene_name "Gm20716"; transcript_type "nonsense_mediated_decay"; transcript_name "Gm20716-201"; exon_number 9; exon_id "ENSMUSE00000728961.2"; level 2; protein_id "ENSMUSP00000139070.2"; transcript_support_level "2"; mgi_id "MGI:5313163"; tag "basic"; tag "Ensembl_canonical"; tag "GENCODE_Primary"; tag "appris_principal_1"; tag "readthrough_transcript"; tag "CCDS"; ccdsid "CCDS17109.1"; havana_gene "OTTMUSG00000040161.1"; havana_transcript "OTTMUST00000104395.1";
chr2	HAVANA	CDS	168052455	168052556	0	-	0	gene_id "ENSMUSG00000078919.11"; transcript_id "ENSMUST00000154111.8"; gene_type "protein_coding"; gene_name "Dpm1"; transcript_type "protein_coding"; transcript_name "Dpm1-209"; exon_number 9; exon_id "ENSMUSE00000744623.2"; level 2; protein_id "ENSMUSP00000118776.2"; transcript_support_level "1"; mgi_id "MGI:1330239"; tag "basic"; tag "Ensembl_canonical"; tag "GENCODE_Primary"; tag "appris_principal_1"; tag "CCDS"; ccdsid "CCDS17109.1"; havana_gene "OTTMUSG00000016047.1"; havana_transcript "OTTMUST00000038290.1";
chr2	HAVANA	CDS	168052455	168052556	0	-	0	gene_id "ENSMUSG00000078919.11"; transcript_id "ENSMUST00000109193.8"; gene_type "protein_coding"; gene_name "Dpm1"; transcript_type "protein_coding"; transcript_name "Dpm1-202"; exon_number 9; exon_id "ENSMUSE00001254965.2"; level 2; protein_id "ENSMUSP00000104816.2"; transcript_support_level "5"; mgi_id "MGI:1330239"; tag "basic"; havana_gene "OTTMUSG00000016047.1"; havana_transcript "OTTMUST00000038291.1";
chr2	HAVANA	exon	168052462	168052556	0	-	.	gene_id "ENSMUSG00000078919.11"; transcript_id "ENSMUST00000099072.11"; gene_type "protein_coding"; gene_name "Dpm1"; transcript_type "nonsense_mediated_decay"; transcript_name "Dpm1-201"; exon_number 8; exon_id "ENSMUSE00000729772.2"; level 2; protein_id "ENSMUSP00000096671.5"; transcript_support_level "5"; mgi_id "MGI:1330239"; tag "mRNA_start_NF"; tag "cds_start_NF"; havana_gene "OTTMUSG00000016047.1"; havana_transcript "OTTMUST00000082923.1";
chr2	HAVANA	UTR	168052462	168052556	0	-	.	gene_id "ENSMUSG00000078919.11"; transcript_id "ENSMUST00000099072.11"; gene_type "protein_coding"; gene_name "Dpm1"; transcript_type "nonsense_mediated_decay"; transcript_name "Dpm1-201"; exon_number 8; exon_id "ENSMUSE00000729772.2"; level 2; protein_id "ENSMUSP00000096671.5"; transcript_support_level "5"; mgi_id "MGI:1330239"; tag "mRNA_start_NF"; tag "cds_start_NF"; havana_gene "OTTMUSG00000016047.1"; havana_transcript "OTTMUST00000082923.1";
chr2	HAVANA	transcript	168052462	168072248	0	-	.	gene_id "ENSMUSG00000078919.11"; transcript_id "ENSMUST00000099072.11"; gene_type "protein_coding"; gene_name "Dpm1"; transcript_type "nonsense_mediated_decay"; transcript_name "Dpm1-201"; level 2; protein_id "ENSMUSP00000096671.5"; transcript_support_level "5"; mgi_id "MGI:1330239"; tag "mRNA_start_NF"; tag "cds_start_NF"; havana_gene "OTTMUSG00000016047.1"; havana_transcript "OTTMUST00000082923.1";
chr2	HAVANA	exon	168052508	168052556	0	-	.	gene_id "ENSMUSG00000078919.11"; transcript_id "ENSMUST00000140249.8"; gene_type "protein_coding"; gene_name "Dpm1"; transcript_type "retained_intron"; transcript_name "Dpm1-204"; exon_number 7; exon_id "ENSMUSE00000832361.2"; level 2; transcript_support_level "5"; mgi_id "MGI:1330239"; havana_gene "OTTMUSG00000016047.1"; havana_transcript "OTTMUST00000038294.1";
chr2	HAVANA	transcript	168052508	168065238	0	-	.	gene_id "ENSMUSG00000078919.11"; transcript_id "ENSMUST00000140249.8"; gene_type "protein_coding"; gene_name "Dpm1"; transcript_type "retained_intron"; transcript_name "Dpm1-204"; level 2; transcript_support_level "5"; mgi_id "MGI:1330239"; havana_gene "OTTMUSG00000016047.1"; havana_transcript "OTTMUST00000038294.1";
chr2	HAVANA	exon	168053286	168053347	0	-	.	gene_id "ENSMUSG00000078919.11"; transcript_id "ENSMUST00000153258.8"; gene_type "protein_coding"; gene_name "Dpm1"; transcript_type "retained_intron"; transcript_name "Dpm1-208"; exon_number 3; exon_id "ENSMUSE00000742553.2"; level 2; transcript_support_level "5"; mgi_id "MGI:1330239"; havana_gene "OTTMUSG00000016047.1"; havana_transcript "OTTMUST00000038297.1";
chr2	HAVANA	exon	168053286	168053400	0	-	.	gene_id "ENSMUSG00000093752.2"; transcript_id "ENSMUST00000138667.2"; gene_type "protein_coding"; gene_name "Gm20716"; transcript_type "nonsense_mediated_decay"; transcript_name "Gm20716-201"; exon_number 8; exon_id "ENSMUSE00001211980.2"; level 2; protein_id "ENSMUSP00000139070.2"; transcript_support_level "2"; mgi_id "MGI:5313163"; tag "basic"; tag "Ensembl_canonical"; tag "GENCODE_Primary"; tag "appris_principal_1"; tag "readthrough_transcript"; tag "CCDS"; ccdsid "CCDS17109.1"; havana_gene "OTTMUSG00000040161.1"; havana_transcript "OTTMUST00000104395.1";
chr2	HAVANA	CDS	168053286	168053400	0	-	1	gene_id "ENSMUSG00000093752.2"; transcript_id "ENSMUST00000138667.2"; gene_type "protein_coding"; gene_name "Gm20716"; transcript_type "nonsense_mediated_decay"; transcript_name "Gm20716-201"; exon_number 8; exon_id "ENSMUSE00001211980.2"; level 2; protein_id "ENSMUSP00000139070.2"; transcript_support_level "2"; mgi_id "MGI:5313163"; tag "basic"; tag "Ensembl_canonical"; tag "GENCODE_Primary"; tag "appris_principal_1"; tag "readthrough_transcript"; tag "CCDS"; ccdsid "CCDS17109.1"; havana_gene "OTTMUSG00000040161.1"; havana_transcript "OTTMUST00000104395.1";
chr2	HAVANA	exon	168053286	168053400	0	-	.	gene_id "ENSMUSG00000078919.11"; transcript_id "ENSMUST00000154111.8"; gene_type "protein_coding"; gene_name "Dpm1"; transcript_type "protein_coding"; transcript_name "Dpm1-209"; exon_number 8; exon_id "ENSMUSE00001265366.2"; level 2; protein_id "ENSMUSP00000118776.2"; transcript_support_level "1"; mgi_id "MGI:1330239"; tag "basic"; tag "Ensembl_canonical"; tag "GENCODE_Primary"; tag "appris_principal_1"; tag "CCDS"; ccdsid "CCDS17109.1"; havana_gene "OTTMUSG00000016047.1"; havana_transcript "OTTMUST00000038290.1";
chr2	HAVANA	CDS	168053286	168053400	0	-	1	gene_id "ENSMUSG00000078919.11"; transcript_id "ENSMUST00000154111.8"; gene_type "protein_coding"; gene_name "Dpm1"; transcript_type "protein_coding"; transcript_name "Dpm1-209"; exon_number 8; exon_id "ENSMUSE00001265366.2"; level 2; protein_id "ENSMUSP00000118776.2"; transcript_support_level "1"; mgi_id "MGI:1330239"; tag "basic"; tag "Ensembl_canonical"; tag "GENCODE_Primary"; tag "appris_principal_1"; tag "CCDS"; ccdsid "CCDS17109.1"; havana_gene "OTTMUSG00000016047.1"; havana_transcript "OTTMUST00000038290.1";
chr2	HAVANA	exon	168053286	168053400	0	-	.	gene_id "ENSMUSG00000078919.11"; transcript_id "ENSMUST00000109193.8"; gene_type "protein_coding"; gene_name "Dpm1"; transcript_type "protein_coding"; transcript_name "Dpm1-202"; exon_number 8; exon_id "ENSMUSE00001265366.2"; level 2; protein_id "ENSMUSP00000104816.2"; transcript_support_level "5"; mgi_id "MGI:1330239"; tag "basic"; havana_gene "OTTMUSG00000016047.1"; havana_transcript "OTTMUST00000038291.1";
chr2	HAVANA	CDS	168053286	168053400	0	-	1	gene_id "ENSMUSG00000078919.11"; transcript_id "ENSMUST00000109193.8"; gene_type "protein_coding"; gene_name "Dpm1"; transcript_type "protein_coding"; transcript_name "Dpm1-202"; exon_number 8; exon_id "ENSMUSE00001265366.2"; level 2; protein_id "ENSMUSP00000104816.2"; transcript_support_level "5"; mgi_id "MGI:1330239"; tag "basic"; havana_gene "OTTMUSG00000016047.1"; havana_transcript "OTTMUST00000038291.1";
chr2	HAVANA	exon	168053286	168053400	0	-	.	gene_id "ENSMUSG00000078919.11"; transcript_id "ENSMUST00000141036.8"; gene_type "protein_coding"; gene_name "Dpm1"; transcript_type "retained_intron"; transcript_name "Dpm1-205"; exon_number 2; exon_id "ENSMUSE00001291308.2"; level 2; transcript_support_level "2"; mgi_id "MGI:1330239"; havana_gene "OTTMUSG00000016047.1"; havana_transcript "OTTMUST00000038296.1";
chr2	HAVANA	exon	168053286	168053400	0	-	.	gene_id "ENSMUSG00000078919.11"; transcript_id "ENSMUST00000099072.11"; gene_type "protein_coding"; gene_name "Dpm1"; transcript_type "nonsense_mediated_decay"; transcript_name "Dpm1-201"; exon_number 7; exon_id "ENSMUSE00001291308.2"; level 2; protein_id "ENSMUSP00000096671.5"; transcript_support_level "5"; mgi_id "MGI:1330239"; tag "mRNA_start_NF"; tag "cds_start_NF"; havana_gene "OTTMUSG00000016047.1"; havana_transcript "OTTMUST00000082923.1";
chr2	HAVANA	UTR	168053286	168053400	0	-	.	gene_id "ENSMUSG00000078919.11"; transcript_id "ENSMUST00000099072.11"; gene_type "protein_coding"; gene_name "Dpm1"; transcript_type "nonsense_mediated_decay"; transcript_name "Dpm1-201"; exon_number 7; exon_id "ENSMUSE00001291308.2"; level 2; protein_id "ENSMUSP00000096671.5"; transcript_support_level "5"; mgi_id "MGI:1330239"; tag "mRNA_start_NF"; tag "cds_start_NF"; havana_gene "OTTMUSG00000016047.1"; havana_transcript "OTTMUST00000082923.1";
chr2	HAVANA	exon	168053286	168053400	0	-	.	gene_id "ENSMUSG00000078919.11"; transcript_id "ENSMUST00000140249.8"; gene_type "protein_coding"; gene_name "Dpm1"; transcript_type "retained_intron"; transcript_name "Dpm1-204"; exon_number 6; exon_id "ENSMUSE00001291308.2"; level 2; transcript_support_level "5"; mgi_id "MGI:1330239"; havana_gene "OTTMUSG00000016047.1"; havana_transcript "OTTMUST00000038294.1";
chr2	HAVANA	exon	168053286	168057889	0	-	.	gene_id "ENSMUSG00000078919.11"; transcript_id "ENSMUST00000136582.2"; gene_type "protein_coding"; gene_name "Dpm1"; transcript_type "retained_intron"; transcript_name "Dpm1-203"; exon_number 1; exon_id "ENSMUSE00000741874.2"; level 2; transcript_support_level "2"; mgi_id "MGI:1330239"; havana_gene "OTTMUSG00000016047.1"; havana_transcript "OTTMUST00000038298.1";
chr2	HAVANA	exon	168053304	168053400	0	-	.	gene_id "ENSMUSG00000078919.11"; transcript_id "ENSMUST00000150437.8"; gene_type "protein_coding"; gene_name "Dpm1"; transcript_type "protein_coding_CDS_not_defined"; transcript_name "Dpm1-207"; exon_number 8; exon_id "ENSMUSE00000809211.2"; level 2; transcript_support_level "5"; mgi_id "MGI:1330239"; havana_gene "OTTMUSG00000016047.1"; havana_transcript "OTTMUST00000038292.1";
chr2	HAVANA	transcript	168053304	168071996	0	-	.	gene_id "ENSMUSG00000078919.11"; transcript_id "ENSMUST00000150437.8"; gene_type "protein_coding"; gene_name "Dpm1"; transcript_type "protein_coding_CDS_not_defined"; transcript_name "Dpm1-207"; level 2; transcript_support_level "5"; mgi_id "MGI:1330239"; havana_gene "OTTMUSG00000016047.1"; havana_transcript "OTTMUST00000038292.1";
chr2	HAVANA	exon	168054880	168054948	0	-	.	gene_id "ENSMUSG00000093752.2"; transcript_id "ENSMUST00000138667.2"; gene_type "protein_coding"; gene_name "Gm20716"; transcript_type "nonsense_mediated_decay"; transcript_name "Gm20716-201"; exon_number 7; exon_id "ENSMUSE00001243073.2"; level 2; protein_id "ENSMUSP00000139070.2"; transcript_support_level "2"; mgi_id "MGI:5313163"; tag "basic"; tag "Ensembl_canonical"; tag "GENCODE_Primary"; tag "appris_principal_1"; tag "readthrough_transcript"; tag "CCDS"; ccdsid "CCDS17109.1"; havana_gene "OTTMUSG00000040161.1"; havana_transcript "OTTMUST00000104395.1";
chr2	HAVANA	CDS	168054880	168054948	0	-	1	gene_id "ENSMUSG00000093752.2"; transcript_id "ENSMUST00000138667.2"; gene_type "protein_coding"; gene_name "Gm20716"; transcript_type "nonsense_mediated_decay"; transcript_name "Gm20716-201"; exon_number 7; exon_id "ENSMUSE00001243073.2"; level 2; protein_id "ENSMUSP00000139070.2"; transcript_support_level "2"; mgi_id "MGI:5313163"; tag "basic"; tag "Ensembl_canonical"; tag "GENCODE_Primary"; tag "appris_principal_1"; tag "readthrough_transcript"; tag "CCDS"; ccdsid "CCDS17109.1"; havana_gene "OTTMUSG00000040161.1"; havana_transcript "OTTMUST00000104395.1";
chr2	HAVANA	exon	168054880	168054948	0	-	.	gene_id "ENSMUSG00000078919.11"; transcript_id "ENSMUST00000154111.8"; gene_type "protein_coding"; gene_name "Dpm1"; transcript_type "protein_coding"; transcript_name "Dpm1-209"; exon_number 7; exon_id "ENSMUSE00001305734.2"; level 2; protein_id "ENSMUSP00000118776.2"; transcript_support_level "1"; mgi_id "MGI:1330239"; tag "basic"; tag "Ensembl_canonical"; tag "GENCODE_Primary"; tag "appris_principal_1"; tag "CCDS"; ccdsid "CCDS17109.1"; havana_gene "OTTMUSG00000016047.1"; havana_transcript "OTTMUST00000038290.1";
chr2	HAVANA	CDS	168054880	168054948	0	-	1	gene_id "ENSMUSG00000078919.11"; transcript_id "ENSMUST00000154111.8"; gene_type "protein_coding"; gene_name "Dpm1"; transcript_type "protein_coding"; transcript_name "Dpm1-209"; exon_number 7; exon_id "ENSMUSE00001305734.2"; level 2; protein_id "ENSMUSP00000118776.2"; transcript_support_level "1"; mgi_id "MGI:1330239"; tag "basic"; tag "Ensembl_canonical"; tag "GENCODE_Primary"; tag "appris_principal_1"; tag "CCDS"; ccdsid "CCDS17109.1"; havana_gene "OTTMUSG00000016047.1"; havana_transcript "OTTMUST00000038290.1";
chr2	HAVANA	exon	168054880	168054948	0	-	.	gene_id "ENSMUSG00000078919.11"; transcript_id "ENSMUST00000153258.8"; gene_type "protein_coding"; gene_name "Dpm1"; transcript_type "retained_intron"; transcript_name "Dpm1-208"; exon_number 2; exon_id "ENSMUSE00001267760.2"; level 2; transcript_support_level "5"; mgi_id "MGI:1330239"; havana_gene "OTTMUSG00000016047.1"; havana_transcript "OTTMUST00000038297.1";
chr2	HAVANA	exon	168054880	168054948	0	-	.	gene_id "ENSMUSG00000078919.11"; transcript_id "ENSMUST00000109193.8"; gene_type "protein_coding"; gene_name "Dpm1"; transcript_type "protein_coding"; transcript_name "Dpm1-202"; exon_number 7; exon_id "ENSMUSE00001305734.2"; level 2; protein_id "ENSMUSP00000104816.2"; transcript_support_level "5"; mgi_id "MGI:1330239"; tag "basic"; havana_gene "OTTMUSG00000016047.1"; havana_transcript "OTTMUST00000038291.1";
chr2	HAVANA	CDS	168054880	168054948	0	-	1	gene_id "ENSMUSG00000078919.11"; transcript_id "ENSMUST00000109193.8"; gene_type "protein_coding"; gene_name "Dpm1"; transcript_type "protein_coding"; transcript_name "Dpm1-202"; exon_number 7; exon_id "ENSMUSE00001305734.2"; level 2; protein_id "ENSMUSP00000104816.2"; transcript_support_level "5"; mgi_id "MGI:1330239"; tag "basic"; havana_gene "OTTMUSG00000016047.1"; havana_transcript "OTTMUST00000038291.1";
chr2	HAVANA	exon	168054880	168054948	0	-	.	gene_id "ENSMUSG00000078919.11"; transcript_id "ENSMUST00000099072.11"; gene_type "protein_coding"; gene_name "Dpm1"; transcript_type "nonsense_mediated_decay"; transcript_name "Dpm1-201"; exon_number 6; exon_id "ENSMUSE00001267760.2"; level 2; protein_id "ENSMUSP00000096671.5"; transcript_support_level "5"; mgi_id "MGI:1330239"; tag "mRNA_start_NF"; tag "cds_start_NF"; havana_gene "OTTMUSG00000016047.1"; havana_transcript "OTTMUST00000082923.1";
chr2	HAVANA	UTR	168054880	168054948	0	-	.	gene_id "ENSMUSG00000078919.11"; transcript_id "ENSMUST00000099072.11"; gene_type "protein_coding"; gene_name "Dpm1"; transcript_type "nonsense_mediated_decay"; transcript_name "Dpm1-201"; exon_number 6; exon_id "ENSMUSE00001267760.2"; level 2; protein_id "ENSMUSP00000096671.5"; transcript_support_level "5"; mgi_id "MGI:1330239"; tag "mRNA_start_NF"; tag "cds_start_NF"; havana_gene "OTTMUSG00000016047.1"; havana_transcript "OTTMUST00000082923.1";
chr2	HAVANA	exon	168054880	168054948	0	-	.	gene_id "ENSMUSG00000078919.11"; transcript_id "ENSMUST00000140249.8"; gene_type "protein_coding"; gene_name "Dpm1"; transcript_type "retained_intron"; transcript_name "Dpm1-204"; exon_number 5; exon_id "ENSMUSE00001267760.2"; level 2; transcript_support_level "5"; mgi_id "MGI:1330239"; havana_gene "OTTMUSG00000016047.1"; havana_transcript "OTTMUST00000038294.1";
chr2	HAVANA	exon	168054880	168054948	0	-	.	gene_id "ENSMUSG00000078919.11"; transcript_id "ENSMUST00000150437.8"; gene_type "protein_coding"; gene_name "Dpm1"; transcript_type "protein_coding_CDS_not_defined"; transcript_name "Dpm1-207"; exon_number 7; exon_id "ENSMUSE00001267760.2"; level 2; transcript_support_level "5"; mgi_id "MGI:1330239"; havana_gene "OTTMUSG00000016047.1"; havana_transcript "OTTMUST00000038292.1";
chr2	HAVANA	exon	168054880	168055181	0	-	.	gene_id "ENSMUSG00000078919.11"; transcript_id "ENSMUST00000141036.8"; gene_type "protein_coding"; gene_name "Dpm1"; transcript_type "retained_intron"; transcript_name "Dpm1-205"; exon_number 1; exon_id "ENSMUSE00000759333.2"; level 2; transcript_support_level "2"; mgi_id "MGI:1330239"; havana_gene "OTTMUSG00000016047.1"; havana_transcript "OTTMUST00000038296.1";
chr2	HAVANA	exon	168059537	168059696	0	-	.	gene_id "ENSMUSG00000078919.11"; transcript_id "ENSMUST00000142482.8"; gene_type "protein_coding"; gene_name "Dpm1"; transcript_type "retained_intron"; transcript_name "Dpm1-206"; exon_number 6; exon_id "ENSMUSE00000804479.2"; level 2; transcript_support_level "5"; mgi_id "MGI:1330239"; havana_gene "OTTMUSG00000016047.1"; havana_transcript "OTTMUST00000038295.1";
chr2	HAVANA	transcript	168059537	168072150	0	-	.	gene_id "ENSMUSG00000078919.11"; transcript_id "ENSMUST00000142482.8"; gene_type "protein_coding"; gene_name "Dpm1"; transcript_type "retained_intron"; transcript_name "Dpm1-206"; level 2; transcript_support_level "5"; mgi_id "MGI:1330239"; havana_gene "OTTMUSG00000016047.1"; havana_transcript "OTTMUST00000038295.1";
chr2	HAVANA	exon	168059601	168059624	0	-	.	gene_id "ENSMUSG00000078919.11"; transcript_id "ENSMUST00000153258.8"; gene_type "protein_coding"; gene_name "Dpm1"; transcript_type "retained_intron"; transcript_name "Dpm1-208"; exon_number 1; exon_id "ENSMUSE00000844931.2"; level 2; transcript_support_level "5"; mgi_id "MGI:1330239"; havana_gene "OTTMUSG00000016047.1"; havana_transcript "OTTMUST00000038297.1";
chr2	HAVANA	UTR	168059601	168059681	0	-	.	gene_id "ENSMUSG00000078919.11"; transcript_id "ENSMUST00000099072.11"; gene_type "protein_coding"; gene_name "Dpm1"; transcript_type "nonsense_mediated_decay"; transcript_name "Dpm1-201"; exon_number 5; exon_id "ENSMUSE00001218880.2"; level 2; protein_id "ENSMUSP00000096671.5"; transcript_support_level "5"; mgi_id "MGI:1330239"; tag "mRNA_start_NF"; tag "cds_start_NF"; havana_gene "OTTMUSG00000016047.1"; havana_transcript "OTTMUST00000082923.1";
chr2	HAVANA	exon	168059601	168059696	0	-	.	gene_id "ENSMUSG00000093752.2"; transcript_id "ENSMUST00000138667.2"; gene_type "protein_coding"; gene_name "Gm20716"; transcript_type "nonsense_mediated_decay"; transcript_name "Gm20716-201"; exon_number 6; exon_id "ENSMUSE00001208086.2"; level 2; protein_id "ENSMUSP00000139070.2"; transcript_support_level "2"; mgi_id "MGI:5313163"; tag "basic"; tag "Ensembl_canonical"; tag "GENCODE_Primary"; tag "appris_principal_1"; tag "readthrough_transcript"; tag "CCDS"; ccdsid "CCDS17109.1"; havana_gene "OTTMUSG00000040161.1"; havana_transcript "OTTMUST00000104395.1";
chr2	HAVANA	CDS	168059601	168059696	0	-	1	gene_id "ENSMUSG00000093752.2"; transcript_id "ENSMUST00000138667.2"; gene_type "protein_coding"; gene_name "Gm20716"; transcript_type "nonsense_mediated_decay"; transcript_name "Gm20716-201"; exon_number 6; exon_id "ENSMUSE00001208086.2"; level 2; protein_id "ENSMUSP00000139070.2"; transcript_support_level "2"; mgi_id "MGI:5313163"; tag "basic"; tag "Ensembl_canonical"; tag "GENCODE_Primary"; tag "appris_principal_1"; tag "readthrough_transcript"; tag "CCDS"; ccdsid "CCDS17109.1"; havana_gene "OTTMUSG00000040161.1"; havana_transcript "OTTMUST00000104395.1";
chr2	HAVANA	exon	168059601	168059696	0	-	.	gene_id "ENSMUSG00000078919.11"; transcript_id "ENSMUST00000154111.8"; gene_type "protein_coding"; gene_name "Dpm1"; transcript_type "protein_coding"; transcript_name "Dpm1-209"; exon_number 6; exon_id "ENSMUSE00001248633.2"; level 2; protein_id "ENSMUSP00000118776.2"; transcript_support_level "1"; mgi_id "MGI:1330239"; tag "basic"; tag "Ensembl_canonical"; tag "GENCODE_Primary"; tag "appris_principal_1"; tag "CCDS"; ccdsid "CCDS17109.1"; havana_gene "OTTMUSG00000016047.1"; havana_transcript "OTTMUST00000038290.1";
chr2	HAVANA	CDS	168059601	168059696	0	-	1	gene_id "ENSMUSG00000078919.11"; transcript_id "ENSMUST00000154111.8"; gene_type "protein_coding"; gene_name "Dpm1"; transcript_type "protein_coding"; transcript_name "Dpm1-209"; exon_number 6; exon_id "ENSMUSE00001248633.2"; level 2; protein_id "ENSMUSP00000118776.2"; transcript_support_level "1"; mgi_id "MGI:1330239"; tag "basic"; tag "Ensembl_canonical"; tag "GENCODE_Primary"; tag "appris_principal_1"; tag "CCDS"; ccdsid "CCDS17109.1"; havana_gene "OTTMUSG00000016047.1"; havana_transcript "OTTMUST00000038290.1";
chr2	HAVANA	exon	168059601	168059696	0	-	.	gene_id "ENSMUSG00000078919.11"; transcript_id "ENSMUST00000109193.8"; gene_type "protein_coding"; gene_name "Dpm1"; transcript_type "protein_coding"; transcript_name "Dpm1-202"; exon_number 6; exon_id "ENSMUSE00001248633.2"; level 2; protein_id "ENSMUSP00000104816.2"; transcript_support_level "5"; mgi_id "MGI:1330239"; tag "basic"; havana_gene "OTTMUSG00000016047.1"; havana_transcript "OTTMUST00000038291.1";
chr2	HAVANA	CDS	168059601	168059696	0	-	1	gene_id "ENSMUSG00000078919.11"; transcript_id "ENSMUST00000109193.8"; gene_type "protein_coding"; gene_name "Dpm1"; transcript_type "protein_coding"; transcript_name "Dpm1-202"; exon_number 6; exon_id "ENSMUSE00001248633.2"; level 2; protein_id "ENSMUSP00000104816.2"; transcript_support_level "5"; mgi_id "MGI:1330239"; tag "basic"; havana_gene "OTTMUSG00000016047.1"; havana_transcript "OTTMUST00000038291.1";
chr2	HAVANA	exon	168059601	168059696	0	-	.	gene_id "ENSMUSG00000078919.11"; transcript_id "ENSMUST00000099072.11"; gene_type "protein_coding"; gene_name "Dpm1"; transcript_type "nonsense_mediated_decay"; transcript_name "Dpm1-201"; exon_number 5; exon_id "ENSMUSE00001218880.2"; level 2; protein_id "ENSMUSP00000096671.5"; transcript_support_level "5"; mgi_id "MGI:1330239"; tag "mRNA_start_NF"; tag "cds_start_NF"; havana_gene "OTTMUSG00000016047.1"; havana_transcript "OTTMUST00000082923.1";
chr2	HAVANA	exon	168059601	168059696	0	-	.	gene_id "ENSMUSG00000078919.11"; transcript_id "ENSMUST00000140249.8"; gene_type "protein_coding"; gene_name "Dpm1"; transcript_type "retained_intron"; transcript_name "Dpm1-204"; exon_number 4; exon_id "ENSMUSE00001235819.2"; level 2; transcript_support_level "5"; mgi_id "MGI:1330239"; havana_gene "OTTMUSG00000016047.1"; havana_transcript "OTTMUST00000038294.1";
chr2	HAVANA	exon	168059601	168059696	0	-	.	gene_id "ENSMUSG00000078919.11"; transcript_id "ENSMUST00000150437.8"; gene_type "protein_coding"; gene_name "Dpm1"; transcript_type "protein_coding_CDS_not_defined"; transcript_name "Dpm1-207"; exon_number 6; exon_id "ENSMUSE00001235819.2"; level 2; transcript_support_level "5"; mgi_id "MGI:1330239"; havana_gene "OTTMUSG00000016047.1"; havana_transcript "OTTMUST00000038292.1";
chr2	HAVANA	stop_codon	168059679	168059681	0	-	0	gene_id "ENSMUSG00000078919.11"; transcript_id "ENSMUST00000099072.11"; gene_type "protein_coding"; gene_name "Dpm1"; transcript_type "nonsense_mediated_decay"; transcript_name "Dpm1-201"; exon_number 5; exon_id "ENSMUSE00001218880.2"; level 2; protein_id "ENSMUSP00000096671.5"; transcript_support_level "5"; mgi_id "MGI:1330239"; tag "mRNA_start_NF"; tag "cds_start_NF"; havana_gene "OTTMUSG00000016047.1"; havana_transcript "OTTMUST00000082923.1";
chr2	HAVANA	CDS	168059682	168059696	0	-	0	gene_id "ENSMUSG00000078919.11"; transcript_id "ENSMUST00000099072.11"; gene_type "protein_coding"; gene_name "Dpm1"; transcript_type "nonsense_mediated_decay"; transcript_name "Dpm1-201"; exon_number 5; exon_id "ENSMUSE00001218880.2"; level 2; protein_id "ENSMUSP00000096671.5"; transcript_support_level "5"; mgi_id "MGI:1330239"; tag "mRNA_start_NF"; tag "cds_start_NF"; havana_gene "OTTMUSG00000016047.1"; havana_transcript "OTTMUST00000082923.1";
chr2	HAVANA	exon	168061140	168061165	0	-	.	gene_id "ENSMUSG00000093752.2"; transcript_id "ENSMUST00000138667.2"; gene_type "protein_coding"; gene_name "Gm20716"; transcript_type "nonsense_mediated_decay"; transcript_name "Gm20716-201"; exon_number 5; exon_id "ENSMUSE00001309118.2"; level 2; protein_id "ENSMUSP00000139070.2"; transcript_support_level "2"; mgi_id "MGI:5313163"; tag "basic"; tag "Ensembl_canonical"; tag "GENCODE_Primary"; tag "appris_principal_1"; tag "readthrough_transcript"; tag "CCDS"; ccdsid "CCDS17109.1"; havana_gene "OTTMUSG00000040161.1"; havana_transcript "OTTMUST00000104395.1";
chr2	HAVANA	CDS	168061140	168061165	0	-	0	gene_id "ENSMUSG00000093752.2"; transcript_id "ENSMUST00000138667.2"; gene_type "protein_coding"; gene_name "Gm20716"; transcript_type "nonsense_mediated_decay"; transcript_name "Gm20716-201"; exon_number 5; exon_id "ENSMUSE00001309118.2"; level 2; protein_id "ENSMUSP00000139070.2"; transcript_support_level "2"; mgi_id "MGI:5313163"; tag "basic"; tag "Ensembl_canonical"; tag "GENCODE_Primary"; tag "appris_principal_1"; tag "readthrough_transcript"; tag "CCDS"; ccdsid "CCDS17109.1"; havana_gene "OTTMUSG00000040161.1"; havana_transcript "OTTMUST00000104395.1";
chr2	HAVANA	exon	168061140	168061165	0	-	.	gene_id "ENSMUSG00000078919.11"; transcript_id "ENSMUST00000154111.8"; gene_type "protein_coding"; gene_name "Dpm1"; transcript_type "protein_coding"; transcript_name "Dpm1-209"; exon_number 5; exon_id "ENSMUSE00001215964.2"; level 2; protein_id "ENSMUSP00000118776.2"; transcript_support_level "1"; mgi_id "MGI:1330239"; tag "basic"; tag "Ensembl_canonical"; tag "GENCODE_Primary"; tag "appris_principal_1"; tag "CCDS"; ccdsid "CCDS17109.1"; havana_gene "OTTMUSG00000016047.1"; havana_transcript "OTTMUST00000038290.1";
chr2	HAVANA	CDS	168061140	168061165	0	-	0	gene_id "ENSMUSG00000078919.11"; transcript_id "ENSMUST00000154111.8"; gene_type "protein_coding"; gene_name "Dpm1"; transcript_type "protein_coding"; transcript_name "Dpm1-209"; exon_number 5; exon_id "ENSMUSE00001215964.2"; level 2; protein_id "ENSMUSP00000118776.2"; transcript_support_level "1"; mgi_id "MGI:1330239"; tag "basic"; tag "Ensembl_canonical"; tag "GENCODE_Primary"; tag "appris_principal_1"; tag "CCDS"; ccdsid "CCDS17109.1"; havana_gene "OTTMUSG00000016047.1"; havana_transcript "OTTMUST00000038290.1";
chr2	HAVANA	exon	168061140	168061165	0	-	.	gene_id "ENSMUSG00000078919.11"; transcript_id "ENSMUST00000109193.8"; gene_type "protein_coding"; gene_name "Dpm1"; transcript_type "protein_coding"; transcript_name "Dpm1-202"; exon_number 5; exon_id "ENSMUSE00001215964.2"; level 2; protein_id "ENSMUSP00000104816.2"; transcript_support_level "5"; mgi_id "MGI:1330239"; tag "basic"; havana_gene "OTTMUSG00000016047.1"; havana_transcript "OTTMUST00000038291.1";
chr2	HAVANA	CDS	168061140	168061165	0	-	0	gene_id "ENSMUSG00000078919.11"; transcript_id "ENSMUST00000109193.8"; gene_type "protein_coding"; gene_name "Dpm1"; transcript_type "protein_coding"; transcript_name "Dpm1-202"; exon_number 5; exon_id "ENSMUSE00001215964.2"; level 2; protein_id "ENSMUSP00000104816.2"; transcript_support_level "5"; mgi_id "MGI:1330239"; tag "basic"; havana_gene "OTTMUSG00000016047.1"; havana_transcript "OTTMUST00000038291.1";
chr2	HAVANA	exon	168061140	168061165	0	-	.	gene_id "ENSMUSG00000078919.11"; transcript_id "ENSMUST00000140249.8"; gene_type "protein_coding"; gene_name "Dpm1"; transcript_type "retained_intron"; transcript_name "Dpm1-204"; exon_number 3; exon_id "ENSMUSE00001242585.2"; level 2; transcript_support_level "5"; mgi_id "MGI:1330239"; havana_gene "OTTMUSG00000016047.1"; havana_transcript "OTTMUST00000038294.1";
chr2	HAVANA	exon	168061140	168061165	0	-	.	gene_id "ENSMUSG00000078919.11"; transcript_id "ENSMUST00000150437.8"; gene_type "protein_coding"; gene_name "Dpm1"; transcript_type "protein_coding_CDS_not_defined"; transcript_name "Dpm1-207"; exon_number 5; exon_id "ENSMUSE00001242585.2"; level 2; transcript_support_level "5"; mgi_id "MGI:1330239"; havana_gene "OTTMUSG00000016047.1"; havana_transcript "OTTMUST00000038292.1";
chr2	HAVANA	exon	168061140	168061165	0	-	.	gene_id "ENSMUSG00000078919.11"; transcript_id "ENSMUST00000142482.8"; gene_type "protein_coding"; gene_name "Dpm1"; transcript_type "retained_intron"; transcript_name "Dpm1-206"; exon_number 5; exon_id "ENSMUSE00001242585.2"; level 2; transcript_support_level "5"; mgi_id "MGI:1330239"; havana_gene "OTTMUSG00000016047.1"; havana_transcript "OTTMUST00000038295.1";
chr2	HAVANA	exon	168061878	168062033	0	-	.	gene_id "ENSMUSG00000078919.11"; transcript_id "ENSMUST00000156800.2"; gene_type "protein_coding"; gene_name "Dpm1"; transcript_type "retained_intron"; transcript_name "Dpm1-210"; exon_number 4; exon_id "ENSMUSE00000808969.2"; level 2; transcript_support_level "2"; mgi_id "MGI:1330239"; havana_gene "OTTMUSG00000016047.1"; havana_transcript "OTTMUST00000038293.1";
chr2	HAVANA	transcript	168061878	168072282	0	-	.	gene_id "ENSMUSG00000078919.11"; transcript_id "ENSMUST00000156800.2"; gene_type "protein_coding"; gene_name "Dpm1"; transcript_type "retained_intron"; transcript_name "Dpm1-210"; level 2; transcript_support_level "2"; mgi_id "MGI:1330239"; havana_gene "OTTMUSG00000016047.1"; havana_transcript "OTTMUST00000038293.1";
chr2	HAVANA	exon	168061957	168062033	0	-	.	gene_id "ENSMUSG00000093752.2"; transcript_id "ENSMUST00000138667.2"; gene_type "protein_coding"; gene_name "Gm20716"; transcript_type "nonsense_mediated_decay"; transcript_name "Gm20716-201"; exon_number 4; exon_id "ENSMUSE00001206062.2"; level 2; protein_id "ENSMUSP00000139070.2"; transcript_support_level "2"; mgi_id "MGI:5313163"; tag "basic"; tag "Ensembl_canonical"; tag "GENCODE_Primary"; tag "appris_principal_1"; tag "readthrough_transcript"; tag "CCDS"; ccdsid "CCDS17109.1"; havana_gene "OTTMUSG00000040161.1"; havana_transcript "OTTMUST00000104395.1";
chr2	HAVANA	CDS	168061957	168062033	0	-	2	gene_id "ENSMUSG00000093752.2"; transcript_id "ENSMUST00000138667.2"; gene_type "protein_coding"; gene_name "Gm20716"; transcript_type "nonsense_mediated_decay"; transcript_name "Gm20716-201"; exon_number 4; exon_id "ENSMUSE00001206062.2"; level 2; protein_id "ENSMUSP00000139070.2"; transcript_support_level "2"; mgi_id "MGI:5313163"; tag "basic"; tag "Ensembl_canonical"; tag "GENCODE_Primary"; tag "appris_principal_1"; tag "readthrough_transcript"; tag "CCDS"; ccdsid "CCDS17109.1"; havana_gene "OTTMUSG00000040161.1"; havana_transcript "OTTMUST00000104395.1";
chr2	HAVANA	exon	168061957	168062033	0	-	.	gene_id "ENSMUSG00000078919.11"; transcript_id "ENSMUST00000154111.8"; gene_type "protein_coding"; gene_name "Dpm1"; transcript_type "protein_coding"; transcript_name "Dpm1-209"; exon_number 4; exon_id "ENSMUSE00001211648.2"; level 2; protein_id "ENSMUSP00000118776.2"; transcript_support_level "1"; mgi_id "MGI:1330239"; tag "basic"; tag "Ensembl_canonical"; tag "GENCODE_Primary"; tag "appris_principal_1"; tag "CCDS"; ccdsid "CCDS17109.1"; havana_gene "OTTMUSG00000016047.1"; havana_transcript "OTTMUST00000038290.1";
chr2	HAVANA	CDS	168061957	168062033	0	-	2	gene_id "ENSMUSG00000078919.11"; transcript_id "ENSMUST00000154111.8"; gene_type "protein_coding"; gene_name "Dpm1"; transcript_type "protein_coding"; transcript_name "Dpm1-209"; exon_number 4; exon_id "ENSMUSE00001211648.2"; level 2; protein_id "ENSMUSP00000118776.2"; transcript_support_level "1"; mgi_id "MGI:1330239"; tag "basic"; tag "Ensembl_canonical"; tag "GENCODE_Primary"; tag "appris_principal_1"; tag "CCDS"; ccdsid "CCDS17109.1"; havana_gene "OTTMUSG00000016047.1"; havana_transcript "OTTMUST00000038290.1";
chr2	HAVANA	exon	168061957	168062033	0	-	.	gene_id "ENSMUSG00000078919.11"; transcript_id "ENSMUST00000109193.8"; gene_type "protein_coding"; gene_name "Dpm1"; transcript_type "protein_coding"; transcript_name "Dpm1-202"; exon_number 4; exon_id "ENSMUSE00001211648.2"; level 2; protein_id "ENSMUSP00000104816.2"; transcript_support_level "5"; mgi_id "MGI:1330239"; tag "basic"; havana_gene "OTTMUSG00000016047.1"; havana_transcript "OTTMUST00000038291.1";
chr2	HAVANA	CDS	168061957	168062033	0	-	2	gene_id "ENSMUSG00000078919.11"; transcript_id "ENSMUST00000109193.8"; gene_type "protein_coding"; gene_name "Dpm1"; transcript_type "protein_coding"; transcript_name "Dpm1-202"; exon_number 4; exon_id "ENSMUSE00001211648.2"; level 2; protein_id "ENSMUSP00000104816.2"; transcript_support_level "5"; mgi_id "MGI:1330239"; tag "basic"; havana_gene "OTTMUSG00000016047.1"; havana_transcript "OTTMUST00000038291.1";
chr2	HAVANA	exon	168061957	168062033	0	-	.	gene_id "ENSMUSG00000078919.11"; transcript_id "ENSMUST00000099072.11"; gene_type "protein_coding"; gene_name "Dpm1"; transcript_type "nonsense_mediated_decay"; transcript_name "Dpm1-201"; exon_number 4; exon_id "ENSMUSE00001211648.2"; level 2; protein_id "ENSMUSP00000096671.5"; transcript_support_level "5"; mgi_id "MGI:1330239"; tag "mRNA_start_NF"; tag "cds_start_NF"; havana_gene "OTTMUSG00000016047.1"; havana_transcript "OTTMUST00000082923.1";
chr2	HAVANA	CDS	168061957	168062033	0	-	2	gene_id "ENSMUSG00000078919.11"; transcript_id "ENSMUST00000099072.11"; gene_type "protein_coding"; gene_name "Dpm1"; transcript_type "nonsense_mediated_decay"; transcript_name "Dpm1-201"; exon_number 4; exon_id "ENSMUSE00001211648.2"; level 2; protein_id "ENSMUSP00000096671.5"; transcript_support_level "5"; mgi_id "MGI:1330239"; tag "mRNA_start_NF"; tag "cds_start_NF"; havana_gene "OTTMUSG00000016047.1"; havana_transcript "OTTMUST00000082923.1";
chr2	HAVANA	exon	168061957	168062033	0	-	.	gene_id "ENSMUSG00000078919.11"; transcript_id "ENSMUST00000140249.8"; gene_type "protein_coding"; gene_name "Dpm1"; transcript_type "retained_intron"; transcript_name "Dpm1-204"; exon_number 2; exon_id "ENSMUSE00001291410.2"; level 2; transcript_support_level "5"; mgi_id "MGI:1330239"; havana_gene "OTTMUSG00000016047.1"; havana_transcript "OTTMUST00000038294.1";
chr2	HAVANA	exon	168061957	168062033	0	-	.	gene_id "ENSMUSG00000078919.11"; transcript_id "ENSMUST00000150437.8"; gene_type "protein_coding"; gene_name "Dpm1"; transcript_type "protein_coding_CDS_not_defined"; transcript_name "Dpm1-207"; exon_number 4; exon_id "ENSMUSE00001291410.2"; level 2; transcript_support_level "5"; mgi_id "MGI:1330239"; havana_gene "OTTMUSG00000016047.1"; havana_transcript "OTTMUST00000038292.1";
chr2	HAVANA	exon	168061957	168062033	0	-	.	gene_id "ENSMUSG00000078919.11"; transcript_id "ENSMUST00000142482.8"; gene_type "protein_coding"; gene_name "Dpm1"; transcript_type "retained_intron"; transcript_name "Dpm1-206"; exon_number 4; exon_id "ENSMUSE00001291410.2"; level 2; transcript_support_level "5"; mgi_id "MGI:1330239"; havana_gene "OTTMUSG00000016047.1"; havana_transcript "OTTMUST00000038295.1";
chr2	HAVANA	exon	168065041	168065074	0	-	.	gene_id "ENSMUSG00000093752.2"; transcript_id "ENSMUST00000138667.2"; gene_type "protein_coding"; gene_name "Gm20716"; transcript_type "nonsense_mediated_decay"; transcript_name "Gm20716-201"; exon_number 3; exon_id "ENSMUSE00001306798.2"; level 2; protein_id "ENSMUSP00000139070.2"; transcript_support_level "2"; mgi_id "MGI:5313163"; tag "basic"; tag "Ensembl_canonical"; tag "GENCODE_Primary"; tag "appris_principal_1"; tag "readthrough_transcript"; tag "CCDS"; ccdsid "CCDS17109.1"; havana_gene "OTTMUSG00000040161.1"; havana_transcript "OTTMUST00000104395.1";
chr2	HAVANA	CDS	168065041	168065074	0	-	0	gene_id "ENSMUSG00000093752.2"; transcript_id "ENSMUST00000138667.2"; gene_type "protein_coding"; gene_name "Gm20716"; transcript_type "nonsense_mediated_decay"; transcript_name "Gm20716-201"; exon_number 3; exon_id "ENSMUSE00001306798.2"; level 2; protein_id "ENSMUSP00000139070.2"; transcript_support_level "2"; mgi_id "MGI:5313163"; tag "basic"; tag "Ensembl_canonical"; tag "GENCODE_Primary"; tag "appris_principal_1"; tag "readthrough_transcript"; tag "CCDS"; ccdsid "CCDS17109.1"; havana_gene "OTTMUSG00000040161.1"; havana_transcript "OTTMUST00000104395.1";
chr2	HAVANA	exon	168065041	168065074	0	-	.	gene_id "ENSMUSG00000078919.11"; transcript_id "ENSMUST00000154111.8"; gene_type "protein_coding"; gene_name "Dpm1"; transcript_type "protein_coding"; transcript_name "Dpm1-209"; exon_number 3; exon_id "ENSMUSE00001268545.2"; level 2; protein_id "ENSMUSP00000118776.2"; transcript_support_level "1"; mgi_id "MGI:1330239"; tag "basic"; tag "Ensembl_canonical"; tag "GENCODE_Primary"; tag "appris_principal_1"; tag "CCDS"; ccdsid "CCDS17109.1"; havana_gene "OTTMUSG00000016047.1"; havana_transcript "OTTMUST00000038290.1";
chr2	HAVANA	CDS	168065041	168065074	0	-	0	gene_id "ENSMUSG00000078919.11"; transcript_id "ENSMUST00000154111.8"; gene_type "protein_coding"; gene_name "Dpm1"; transcript_type "protein_coding"; transcript_name "Dpm1-209"; exon_number 3; exon_id "ENSMUSE00001268545.2"; level 2; protein_id "ENSMUSP00000118776.2"; transcript_support_level "1"; mgi_id "MGI:1330239"; tag "basic"; tag "Ensembl_canonical"; tag "GENCODE_Primary"; tag "appris_principal_1"; tag "CCDS"; ccdsid "CCDS17109.1"; havana_gene "OTTMUSG00000016047.1"; havana_transcript "OTTMUST00000038290.1";
chr2	HAVANA	exon	168065041	168065074	0	-	.	gene_id "ENSMUSG00000078919.11"; transcript_id "ENSMUST00000109193.8"; gene_type "protein_coding"; gene_name "Dpm1"; transcript_type "protein_coding"; transcript_name "Dpm1-202"; exon_number 3; exon_id "ENSMUSE00001268545.2"; level 2; protein_id "ENSMUSP00000104816.2"; transcript_support_level "5"; mgi_id "MGI:1330239"; tag "basic"; havana_gene "OTTMUSG00000016047.1"; havana_transcript "OTTMUST00000038291.1";
chr2	HAVANA	CDS	168065041	168065074	0	-	0	gene_id "ENSMUSG00000078919.11"; transcript_id "ENSMUST00000109193.8"; gene_type "protein_coding"; gene_name "Dpm1"; transcript_type "protein_coding"; transcript_name "Dpm1-202"; exon_number 3; exon_id "ENSMUSE00001268545.2"; level 2; protein_id "ENSMUSP00000104816.2"; transcript_support_level "5"; mgi_id "MGI:1330239"; tag "basic"; havana_gene "OTTMUSG00000016047.1"; havana_transcript "OTTMUST00000038291.1";
chr2	HAVANA	exon	168065041	168065074	0	-	.	gene_id "ENSMUSG00000078919.11"; transcript_id "ENSMUST00000099072.11"; gene_type "protein_coding"; gene_name "Dpm1"; transcript_type "nonsense_mediated_decay"; transcript_name "Dpm1-201"; exon_number 3; exon_id "ENSMUSE00001268545.2"; level 2; protein_id "ENSMUSP00000096671.5"; transcript_support_level "5"; mgi_id "MGI:1330239"; tag "mRNA_start_NF"; tag "cds_start_NF"; havana_gene "OTTMUSG00000016047.1"; havana_transcript "OTTMUST00000082923.1";
chr2	HAVANA	CDS	168065041	168065074	0	-	0	gene_id "ENSMUSG00000078919.11"; transcript_id "ENSMUST00000099072.11"; gene_type "protein_coding"; gene_name "Dpm1"; transcript_type "nonsense_mediated_decay"; transcript_name "Dpm1-201"; exon_number 3; exon_id "ENSMUSE00001268545.2"; level 2; protein_id "ENSMUSP00000096671.5"; transcript_support_level "5"; mgi_id "MGI:1330239"; tag "mRNA_start_NF"; tag "cds_start_NF"; havana_gene "OTTMUSG00000016047.1"; havana_transcript "OTTMUST00000082923.1";
chr2	HAVANA	exon	168065041	168065074	0	-	.	gene_id "ENSMUSG00000078919.11"; transcript_id "ENSMUST00000150437.8"; gene_type "protein_coding"; gene_name "Dpm1"; transcript_type "protein_coding_CDS_not_defined"; transcript_name "Dpm1-207"; exon_number 3; exon_id "ENSMUSE00001270063.2"; level 2; transcript_support_level "5"; mgi_id "MGI:1330239"; havana_gene "OTTMUSG00000016047.1"; havana_transcript "OTTMUST00000038292.1";
chr2	HAVANA	exon	168065041	168065074	0	-	.	gene_id "ENSMUSG00000078919.11"; transcript_id "ENSMUST00000142482.8"; gene_type "protein_coding"; gene_name "Dpm1"; transcript_type "retained_intron"; transcript_name "Dpm1-206"; exon_number 3; exon_id "ENSMUSE00001270063.2"; level 2; transcript_support_level "5"; mgi_id "MGI:1330239"; havana_gene "OTTMUSG00000016047.1"; havana_transcript "OTTMUST00000038295.1";
chr2	HAVANA	exon	168065041	168065074	0	-	.	gene_id "ENSMUSG00000078919.11"; transcript_id "ENSMUST00000156800.2"; gene_type "protein_coding"; gene_name "Dpm1"; transcript_type "retained_intron"; transcript_name "Dpm1-210"; exon_number 3; exon_id "ENSMUSE00001270063.2"; level 2; transcript_support_level "2"; mgi_id "MGI:1330239"; havana_gene "OTTMUSG00000016047.1"; havana_transcript "OTTMUST00000038293.1";
chr2	HAVANA	exon	168065041	168065238	0	-	.	gene_id "ENSMUSG00000078919.11"; transcript_id "ENSMUST00000140249.8"; gene_type "protein_coding"; gene_name "Dpm1"; transcript_type "retained_intron"; transcript_name "Dpm1-204"; exon_number 1; exon_id "ENSMUSE00000793651.2"; level 2; transcript_support_level "5"; mgi_id "MGI:1330239"; havana_gene "OTTMUSG00000016047.1"; havana_transcript "OTTMUST00000038294.1";
chr2	HAVANA	exon	168069323	168069422	0	-	.	gene_id "ENSMUSG00000093752.2"; transcript_id "ENSMUST00000138667.2"; gene_type "protein_coding"; gene_name "Gm20716"; transcript_type "nonsense_mediated_decay"; transcript_name "Gm20716-201"; exon_number 2; exon_id "ENSMUSE00001264425.2"; level 2; protein_id "ENSMUSP00000139070.2"; transcript_support_level "2"; mgi_id "MGI:5313163"; tag "basic"; tag "Ensembl_canonical"; tag "GENCODE_Primary"; tag "appris_principal_1"; tag "readthrough_transcript"; tag "CCDS"; ccdsid "CCDS17109.1"; havana_gene "OTTMUSG00000040161.1"; havana_transcript "OTTMUST00000104395.1";
chr2	HAVANA	CDS	168069323	168069422	0	-	1	gene_id "ENSMUSG00000093752.2"; transcript_id "ENSMUST00000138667.2"; gene_type "protein_coding"; gene_name "Gm20716"; transcript_type "nonsense_mediated_decay"; transcript_name "Gm20716-201"; exon_number 2; exon_id "ENSMUSE00001264425.2"; level 2; protein_id "ENSMUSP00000139070.2"; transcript_support_level "2"; mgi_id "MGI:5313163"; tag "basic"; tag "Ensembl_canonical"; tag "GENCODE_Primary"; tag "appris_principal_1"; tag "readthrough_transcript"; tag "CCDS"; ccdsid "CCDS17109.1"; havana_gene "OTTMUSG00000040161.1"; havana_transcript "OTTMUST00000104395.1";
chr2	HAVANA	exon	168069323	168069422	0	-	.	gene_id "ENSMUSG00000078919.11"; transcript_id "ENSMUST00000154111.8"; gene_type "protein_coding"; gene_name "Dpm1"; transcript_type "protein_coding"; transcript_name "Dpm1-209"; exon_number 2; exon_id "ENSMUSE00001209910.2"; level 2; protein_id "ENSMUSP00000118776.2"; transcript_support_level "1"; mgi_id "MGI:1330239"; tag "basic"; tag "Ensembl_canonical"; tag "GENCODE_Primary"; tag "appris_principal_1"; tag "CCDS"; ccdsid "CCDS17109.1"; havana_gene "OTTMUSG00000016047.1"; havana_transcript "OTTMUST00000038290.1";
chr2	HAVANA	CDS	168069323	168069422	0	-	1	gene_id "ENSMUSG00000078919.11"; transcript_id "ENSMUST00000154111.8"; gene_type "protein_coding"; gene_name "Dpm1"; transcript_type "protein_coding"; transcript_name "Dpm1-209"; exon_number 2; exon_id "ENSMUSE00001209910.2"; level 2; protein_id "ENSMUSP00000118776.2"; transcript_support_level "1"; mgi_id "MGI:1330239"; tag "basic"; tag "Ensembl_canonical"; tag "GENCODE_Primary"; tag "appris_principal_1"; tag "CCDS"; ccdsid "CCDS17109.1"; havana_gene "OTTMUSG00000016047.1"; havana_transcript "OTTMUST00000038290.1";
chr2	HAVANA	exon	168069323	168069422	0	-	.	gene_id "ENSMUSG00000078919.11"; transcript_id "ENSMUST00000109193.8"; gene_type "protein_coding"; gene_name "Dpm1"; transcript_type "protein_coding"; transcript_name "Dpm1-202"; exon_number 2; exon_id "ENSMUSE00001209910.2"; level 2; protein_id "ENSMUSP00000104816.2"; transcript_support_level "5"; mgi_id "MGI:1330239"; tag "basic"; havana_gene "OTTMUSG00000016047.1"; havana_transcript "OTTMUST00000038291.1";
chr2	HAVANA	CDS	168069323	168069422	0	-	1	gene_id "ENSMUSG00000078919.11"; transcript_id "ENSMUST00000109193.8"; gene_type "protein_coding"; gene_name "Dpm1"; transcript_type "protein_coding"; transcript_name "Dpm1-202"; exon_number 2; exon_id "ENSMUSE00001209910.2"; level 2; protein_id "ENSMUSP00000104816.2"; transcript_support_level "5"; mgi_id "MGI:1330239"; tag "basic"; havana_gene "OTTMUSG00000016047.1"; havana_transcript "OTTMUST00000038291.1";
chr2	HAVANA	exon	168069323	168069422	0	-	.	gene_id "ENSMUSG00000078919.11"; transcript_id "ENSMUST00000099072.11"; gene_type "protein_coding"; gene_name "Dpm1"; transcript_type "nonsense_mediated_decay"; transcript_name "Dpm1-201"; exon_number 2; exon_id "ENSMUSE00001209910.2"; level 2; protein_id "ENSMUSP00000096671.5"; transcript_support_level "5"; mgi_id "MGI:1330239"; tag "mRNA_start_NF"; tag "cds_start_NF"; havana_gene "OTTMUSG00000016047.1"; havana_transcript "OTTMUST00000082923.1";
chr2	HAVANA	CDS	168069323	168069422	0	-	1	gene_id "ENSMUSG00000078919.11"; transcript_id "ENSMUST00000099072.11"; gene_type "protein_coding"; gene_name "Dpm1"; transcript_type "nonsense_mediated_decay"; transcript_name "Dpm1-201"; exon_number 2; exon_id "ENSMUSE00001209910.2"; level 2; protein_id "ENSMUSP00000096671.5"; transcript_support_level "5"; mgi_id "MGI:1330239"; tag "mRNA_start_NF"; tag "cds_start_NF"; havana_gene "OTTMUSG00000016047.1"; havana_transcript "OTTMUST00000082923.1";
chr2	HAVANA	exon	168069323	168069422	0	-	.	gene_id "ENSMUSG00000078919.11"; transcript_id "ENSMUST00000150437.8"; gene_type "protein_coding"; gene_name "Dpm1"; transcript_type "protein_coding_CDS_not_defined"; transcript_name "Dpm1-207"; exon_number 2; exon_id "ENSMUSE00001209453.2"; level 2; transcript_support_level "5"; mgi_id "MGI:1330239"; havana_gene "OTTMUSG00000016047.1"; havana_transcript "OTTMUST00000038292.1";
chr2	HAVANA	exon	168069323	168069422	0	-	.	gene_id "ENSMUSG00000078919.11"; transcript_id "ENSMUST00000142482.8"; gene_type "protein_coding"; gene_name "Dpm1"; transcript_type "retained_intron"; transcript_name "Dpm1-206"; exon_number 2; exon_id "ENSMUSE00001209453.2"; level 2; transcript_support_level "5"; mgi_id "MGI:1330239"; havana_gene "OTTMUSG00000016047.1"; havana_transcript "OTTMUST00000038295.1";
chr2	HAVANA	exon	168069323	168069422	0	-	.	gene_id "ENSMUSG00000078919.11"; transcript_id "ENSMUST00000156800.2"; gene_type "protein_coding"; gene_name "Dpm1"; transcript_type "retained_intron"; transcript_name "Dpm1-210"; exon_number 2; exon_id "ENSMUSE00001209453.2"; level 2; transcript_support_level "2"; mgi_id "MGI:1330239"; havana_gene "OTTMUSG00000016047.1"; havana_transcript "OTTMUST00000038293.1";
chr2	HAVANA	exon	168071731	168071996	0	-	.	gene_id "ENSMUSG00000078919.11"; transcript_id "ENSMUST00000150437.8"; gene_type "protein_coding"; gene_name "Dpm1"; transcript_type "protein_coding_CDS_not_defined"; transcript_name "Dpm1-207"; exon_number 1; exon_id "ENSMUSE00000738808.2"; level 2; transcript_support_level "5"; mgi_id "MGI:1330239"; havana_gene "OTTMUSG00000016047.1"; havana_transcript "OTTMUST00000038292.1";
chr2	HAVANA	exon	168072113	168072150	0	-	.	gene_id "ENSMUSG00000078919.11"; transcript_id "ENSMUST00000142482.8"; gene_type "protein_coding"; gene_name "Dpm1"; transcript_type "retained_intron"; transcript_name "Dpm1-206"; exon_number 1; exon_id "ENSMUSE00000771231.2"; level 2; transcript_support_level "5"; mgi_id "MGI:1330239"; havana_gene "OTTMUSG00000016047.1"; havana_transcript "OTTMUST00000038295.1";
chr2	HAVANA	exon	168072113	168072248	0	-	.	gene_id "ENSMUSG00000078919.11"; transcript_id "ENSMUST00000099072.11"; gene_type "protein_coding"; gene_name "Dpm1"; transcript_type "nonsense_mediated_decay"; transcript_name "Dpm1-201"; exon_number 1; exon_id "ENSMUSE00000813722.2"; level 2; protein_id "ENSMUSP00000096671.5"; transcript_support_level "5"; mgi_id "MGI:1330239"; tag "mRNA_start_NF"; tag "cds_start_NF"; havana_gene "OTTMUSG00000016047.1"; havana_transcript "OTTMUST00000082923.1";
chr2	HAVANA	CDS	168072113	168072248	0	-	2	gene_id "ENSMUSG00000078919.11"; transcript_id "ENSMUST00000099072.11"; gene_type "protein_coding"; gene_name "Dpm1"; transcript_type "nonsense_mediated_decay"; transcript_name "Dpm1-201"; exon_number 1; exon_id "ENSMUSE00000813722.2"; level 2; protein_id "ENSMUSP00000096671.5"; transcript_support_level "5"; mgi_id "MGI:1330239"; tag "mRNA_start_NF"; tag "cds_start_NF"; havana_gene "OTTMUSG00000016047.1"; havana_transcript "OTTMUST00000082923.1";
chr2	HAVANA	CDS	168072113	168072273	0	-	0	gene_id "ENSMUSG00000093752.2"; transcript_id "ENSMUST00000138667.2"; gene_type "protein_coding"; gene_name "Gm20716"; transcript_type "nonsense_mediated_decay"; transcript_name "Gm20716-201"; exon_number 1; exon_id "ENSMUSE00000886264.2"; level 2; protein_id "ENSMUSP00000139070.2"; transcript_support_level "2"; mgi_id "MGI:5313163"; tag "basic"; tag "Ensembl_canonical"; tag "GENCODE_Primary"; tag "appris_principal_1"; tag "readthrough_transcript"; tag "CCDS"; ccdsid "CCDS17109.1"; havana_gene "OTTMUSG00000040161.1"; havana_transcript "OTTMUST00000104395.1";
chr2	HAVANA	CDS	168072113	168072273	0	-	0	gene_id "ENSMUSG00000078919.11"; transcript_id "ENSMUST00000154111.8"; gene_type "protein_coding"; gene_name "Dpm1"; transcript_type "protein_coding"; transcript_name "Dpm1-209"; exon_number 1; exon_id "ENSMUSE00000736973.2"; level 2; protein_id "ENSMUSP00000118776.2"; transcript_support_level "1"; mgi_id "MGI:1330239"; tag "basic"; tag "Ensembl_canonical"; tag "GENCODE_Primary"; tag "appris_principal_1"; tag "CCDS"; ccdsid "CCDS17109.1"; havana_gene "OTTMUSG00000016047.1"; havana_transcript "OTTMUST00000038290.1";
chr2	HAVANA	exon	168072113	168072282	0	-	.	gene_id "ENSMUSG00000078919.11"; transcript_id "ENSMUST00000156800.2"; gene_type "protein_coding"; gene_name "Dpm1"; transcript_type "retained_intron"; transcript_name "Dpm1-210"; exon_number 1; exon_id "ENSMUSE00000781358.2"; level 2; transcript_support_level "2"; mgi_id "MGI:1330239"; havana_gene "OTTMUSG00000016047.1"; havana_transcript "OTTMUST00000038293.1";
chr2	HAVANA	exon	168072113	168072284	0	-	.	gene_id "ENSMUSG00000093752.2"; transcript_id "ENSMUST00000138667.2"; gene_type "protein_coding"; gene_name "Gm20716"; transcript_type "nonsense_mediated_decay"; transcript_name "Gm20716-201"; exon_number 1; exon_id "ENSMUSE00000886264.2"; level 2; protein_id "ENSMUSP00000139070.2"; transcript_support_level "2"; mgi_id "MGI:5313163"; tag "basic"; tag "Ensembl_canonical"; tag "GENCODE_Primary"; tag "appris_principal_1"; tag "readthrough_transcript"; tag "CCDS"; ccdsid "CCDS17109.1"; havana_gene "OTTMUSG00000040161.1"; havana_transcript "OTTMUST00000104395.1";
chr2	HAVANA	exon	168072113	168072299	0	-	.	gene_id "ENSMUSG00000078919.11"; transcript_id "ENSMUST00000154111.8"; gene_type "protein_coding"; gene_name "Dpm1"; transcript_type "protein_coding"; transcript_name "Dpm1-209"; exon_number 1; exon_id "ENSMUSE00000736973.2"; level 2; protein_id "ENSMUSP00000118776.2"; transcript_support_level "1"; mgi_id "MGI:1330239"; tag "basic"; tag "Ensembl_canonical"; tag "GENCODE_Primary"; tag "appris_principal_1"; tag "CCDS"; ccdsid "CCDS17109.1"; havana_gene "OTTMUSG00000016047.1"; havana_transcript "OTTMUST00000038290.1";
chr2	HAVANA	start_codon	168072271	168072273	0	-	0	gene_id "ENSMUSG00000093752.2"; transcript_id "ENSMUST00000138667.2"; gene_type "protein_coding"; gene_name "Gm20716"; transcript_type "nonsense_mediated_decay"; transcript_name "Gm20716-201"; exon_number 1; exon_id "ENSMUSE00000886264.2"; level 2; protein_id "ENSMUSP00000139070.2"; transcript_support_level "2"; mgi_id "MGI:5313163"; tag "basic"; tag "Ensembl_canonical"; tag "GENCODE_Primary"; tag "appris_principal_1"; tag "readthrough_transcript"; tag "CCDS"; ccdsid "CCDS17109.1"; havana_gene "OTTMUSG00000040161.1"; havana_transcript "OTTMUST00000104395.1";
chr2	HAVANA	start_codon	168072271	168072273	0	-	0	gene_id "ENSMUSG00000078919.11"; transcript_id "ENSMUST00000154111.8"; gene_type "protein_coding"; gene_name "Dpm1"; transcript_type "protein_coding"; transcript_name "Dpm1-209"; exon_number 1; exon_id "ENSMUSE00000736973.2"; level 2; protein_id "ENSMUSP00000118776.2"; transcript_support_level "1"; mgi_id "MGI:1330239"; tag "basic"; tag "Ensembl_canonical"; tag "GENCODE_Primary"; tag "appris_principal_1"; tag "CCDS"; ccdsid "CCDS17109.1"; havana_gene "OTTMUSG00000016047.1"; havana_transcript "OTTMUST00000038290.1";
chr2	HAVANA	UTR	168072274	168072284	0	-	.	gene_id "ENSMUSG00000093752.2"; transcript_id "ENSMUST00000138667.2"; gene_type "protein_coding"; gene_name "Gm20716"; transcript_type "nonsense_mediated_decay"; transcript_name "Gm20716-201"; exon_number 1; exon_id "ENSMUSE00000886264.2"; level 2; protein_id "ENSMUSP00000139070.2"; transcript_support_level "2"; mgi_id "MGI:5313163"; tag "basic"; tag "Ensembl_canonical"; tag "GENCODE_Primary"; tag "appris_principal_1"; tag "readthrough_transcript"; tag "CCDS"; ccdsid "CCDS17109.1"; havana_gene "OTTMUSG00000040161.1"; havana_transcript "OTTMUST00000104395.1";
chr2	HAVANA	UTR	168072274	168072299	0	-	.	gene_id "ENSMUSG00000078919.11"; transcript_id "ENSMUST00000154111.8"; gene_type "protein_coding"; gene_name "Dpm1"; transcript_type "protein_coding"; transcript_name "Dpm1-209"; exon_number 1; exon_id "ENSMUSE00000736973.2"; level 2; protein_id "ENSMUSP00000118776.2"; transcript_support_level "1"; mgi_id "MGI:1330239"; tag "basic"; tag "Ensembl_canonical"; tag "GENCODE_Primary"; tag "appris_principal_1"; tag "CCDS"; ccdsid "CCDS17109.1"; havana_gene "OTTMUSG00000016047.1"; havana_transcript "OTTMUST00000038290.1";
chr2	HAVANA	CDS	168072309	168072313	0	-	0	gene_id "ENSMUSG00000078919.11"; transcript_id "ENSMUST00000109193.8"; gene_type "protein_coding"; gene_name "Dpm1"; transcript_type "protein_coding"; transcript_name "Dpm1-202"; exon_number 1; exon_id "ENSMUSE00000679352.2"; level 2; protein_id "ENSMUSP00000104816.2"; transcript_support_level "5"; mgi_id "MGI:1330239"; tag "basic"; havana_gene "OTTMUSG00000016047.1"; havana_transcript "OTTMUST00000038291.1";
chr2	HAVANA	exon	168072309	168072511	0	-	.	gene_id "ENSMUSG00000078919.11"; transcript_id "ENSMUST00000109193.8"; gene_type "protein_coding"; gene_name "Dpm1"; transcript_type "protein_coding"; transcript_name "Dpm1-202"; exon_number 1; exon_id "ENSMUSE00000679352.2"; level 2; protein_id "ENSMUSP00000104816.2"; transcript_support_level "5"; mgi_id "MGI:1330239"; tag "basic"; havana_gene "OTTMUSG00000016047.1"; havana_transcript "OTTMUST00000038291.1";
chr2	HAVANA	start_codon	168072311	168072313	0	-	0	gene_id "ENSMUSG00000078919.11"; transcript_id "ENSMUST00000109193.8"; gene_type "protein_coding"; gene_name "Dpm1"; transcript_type "protein_coding"; transcript_name "Dpm1-202"; exon_number 1; exon_id "ENSMUSE00000679352.2"; level 2; protein_id "ENSMUSP00000104816.2"; transcript_support_level "5"; mgi_id "MGI:1330239"; tag "basic"; havana_gene "OTTMUSG00000016047.1"; havana_transcript "OTTMUST00000038291.1";
chr2	HAVANA	UTR	168072314	168072511	0	-	.	gene_id "ENSMUSG00000078919.11"; transcript_id "ENSMUST00000109193.8"; gene_type "protein_coding"; gene_name "Dpm1"; transcript_type "protein_coding"; transcript_name "Dpm1-202"; exon_number 1; exon_id "ENSMUSE00000679352.2"; level 2; protein_id "ENSMUSP00000104816.2"; transcript_support_level "5"; mgi_id "MGI:1330239"; tag "basic"; havana_gene "OTTMUSG00000016047.1"; havana_transcript "OTTMUST00000038291.1";
chr2	HAVANA	gene	168083921	168084350	0	-	.	gene_id "ENSMUSG00000083342.2"; gene_type "processed_pseudogene"; gene_name "Gm14237"; level 2; mgi_id "MGI:3651677"; havana_gene "OTTMUSG00000016056.1";
chr2	HAVANA	transcript	168083921	168084350	0	-	.	gene_id "ENSMUSG00000083342.2"; transcript_id "ENSMUST00000122080.2"; gene_type "processed_pseudogene"; gene_name "Gm14237"; transcript_type "processed_pseudogene"; transcript_name "Gm14237-201"; level 2; transcript_support_level "NA"; mgi_id "MGI:3651677"; ont "PGO:0000004"; tag "basic"; tag "Ensembl_canonical"; tag "GENCODE_Primary"; havana_gene "OTTMUSG00000016056.1"; havana_transcript "OTTMUST00000038328.1";
chr2	HAVANA	exon	168083921	168084350	0	-	.	gene_id "ENSMUSG00000083342.2"; transcript_id "ENSMUST00000122080.2"; gene_type "processed_pseudogene"; gene_name "Gm14237"; transcript_type "processed_pseudogene"; transcript_name "Gm14237-201"; exon_number 1; exon_id "ENSMUSE00000713053.2"; level 2; transcript_support_level "NA"; mgi_id "MGI:3651677"; ont "PGO:0000004"; tag "basic"; tag "Ensembl_canonical"; tag "GENCODE_Primary"; havana_gene "OTTMUSG00000016056.1"; havana_transcript "OTTMUST00000038328.1";
chr2	HAVANA	UTR	168102037	168104302	0	-	.	gene_id "ENSMUSG00000074575.5"; transcript_id "ENSMUST00000109191.2"; gene_type "protein_coding"; gene_name "Kcng1"; transcript_type "protein_coding"; transcript_name "Kcng1-202"; exon_number 3; exon_id "ENSMUSE00000679344.2"; level 2; protein_id "ENSMUSP00000104815.2"; transcript_support_level "5"; mgi_id "MGI:3616086"; tag "basic"; tag "Ensembl_canonical"; tag "GENCODE_Primary"; tag "appris_principal_1"; tag "CCDS"; ccdsid "CCDS38344.1"; havana_gene "OTTMUSG00000016048.1"; havana_transcript "OTTMUST00000038299.1";
chr2	HAVANA	exon	168102037	168105070	0	-	.	gene_id "ENSMUSG00000074575.5"; transcript_id "ENSMUST00000109191.2"; gene_type "protein_coding"; gene_name "Kcng1"; transcript_type "protein_coding"; transcript_name "Kcng1-202"; exon_number 3; exon_id "ENSMUSE00000679344.2"; level 2; protein_id "ENSMUSP00000104815.2"; transcript_support_level "5"; mgi_id "MGI:3616086"; tag "basic"; tag "Ensembl_canonical"; tag "GENCODE_Primary"; tag "appris_principal_1"; tag "CCDS"; ccdsid "CCDS38344.1"; havana_gene "OTTMUSG00000016048.1"; havana_transcript "OTTMUST00000038299.1";
chr2	HAVANA	transcript	168102037	168123052	0	-	.	gene_id "ENSMUSG00000074575.5"; transcript_id "ENSMUST00000109191.2"; gene_type "protein_coding"; gene_name "Kcng1"; transcript_type "protein_coding"; transcript_name "Kcng1-202"; level 2; protein_id "ENSMUSP00000104815.2"; transcript_support_level "5"; mgi_id "MGI:3616086"; tag "basic"; tag "Ensembl_canonical"; tag "GENCODE_Primary"; tag "appris_principal_1"; tag "CCDS"; ccdsid "CCDS38344.1"; havana_gene "OTTMUSG00000016048.1"; havana_transcript "OTTMUST00000038299.1";
chr2	HAVANA	gene	168102037	168123656	0	-	.	gene_id "ENSMUSG00000074575.5"; gene_type "protein_coding"; gene_name "Kcng1"; level 2; mgi_id "MGI:3616086"; havana_gene "OTTMUSG00000016048.1";
chr2	ENSEMBL	UTR	168103618	168104302	0	-	.	gene_id "ENSMUSG00000074575.5"; transcript_id "ENSMUST00000099069.3"; gene_type "protein_coding"; gene_name "Kcng1"; transcript_type "protein_coding"; transcript_name "Kcng1-201"; exon_number 2; exon_id "ENSMUSE00000639006.3"; level 3; protein_id "ENSMUSP00000096668.3"; transcript_support_level "1"; mgi_id "MGI:3616086"; tag "basic"; tag "appris_principal_1"; tag "CCDS"; ccdsid "CCDS38344.1"; havana_gene "OTTMUSG00000016048.1";
chr2	ENSEMBL	exon	168103618	168105070	0	-	.	gene_id "ENSMUSG00000074575.5"; transcript_id "ENSMUST00000099069.3"; gene_type "protein_coding"; gene_name "Kcng1"; transcript_type "protein_coding"; transcript_name "Kcng1-201"; exon_number 2; exon_id "ENSMUSE00000639006.3"; level 3; protein_id "ENSMUSP00000096668.3"; transcript_support_level "1"; mgi_id "MGI:3616086"; tag "basic"; tag "appris_principal_1"; tag "CCDS"; ccdsid "CCDS38344.1"; havana_gene "OTTMUSG00000016048.1";
chr2	ENSEMBL	transcript	168103618	168111251	0	-	.	gene_id "ENSMUSG00000074575.5"; transcript_id "ENSMUST00000099069.3"; gene_type "protein_coding"; gene_name "Kcng1"; transcript_type "protein_coding"; transcript_name "Kcng1-201"; level 3; protein_id "ENSMUSP00000096668.3"; transcript_support_level "1"; mgi_id "MGI:3616086"; tag "basic"; tag "appris_principal_1"; tag "CCDS"; ccdsid "CCDS38344.1"; havana_gene "OTTMUSG00000016048.1";
chr2	HAVANA	stop_codon	168104300	168104302	0	-	0	gene_id "ENSMUSG00000074575.5"; transcript_id "ENSMUST00000109191.2"; gene_type "protein_coding"; gene_name "Kcng1"; transcript_type "protein_coding"; transcript_name "Kcng1-202"; exon_number 3; exon_id "ENSMUSE00000679344.2"; level 2; protein_id "ENSMUSP00000104815.2"; transcript_support_level "5"; mgi_id "MGI:3616086"; tag "basic"; tag "Ensembl_canonical"; tag "GENCODE_Primary"; tag "appris_principal_1"; tag "CCDS"; ccdsid "CCDS38344.1"; havana_gene "OTTMUSG00000016048.1"; havana_transcript "OTTMUST00000038299.1";
chr2	ENSEMBL	stop_codon	168104300	168104302	0	-	0	gene_id "ENSMUSG00000074575.5"; transcript_id "ENSMUST00000099069.3"; gene_type "protein_coding"; gene_name "Kcng1"; transcript_type "protein_coding"; transcript_name "Kcng1-201"; exon_number 2; exon_id "ENSMUSE00000639006.3"; level 3; protein_id "ENSMUSP00000096668.3"; transcript_support_level "1"; mgi_id "MGI:3616086"; tag "basic"; tag "appris_principal_1"; tag "CCDS"; ccdsid "CCDS38344.1"; havana_gene "OTTMUSG00000016048.1";
chr2	HAVANA	CDS	168104303	168105070	0	-	0	gene_id "ENSMUSG00000074575.5"; transcript_id "ENSMUST00000109191.2"; gene_type "protein_coding"; gene_name "Kcng1"; transcript_type "protein_coding"; transcript_name "Kcng1-202"; exon_number 3; exon_id "ENSMUSE00000679344.2"; level 2; protein_id "ENSMUSP00000104815.2"; transcript_support_level "5"; mgi_id "MGI:3616086"; tag "basic"; tag "Ensembl_canonical"; tag "GENCODE_Primary"; tag "appris_principal_1"; tag "CCDS"; ccdsid "CCDS38344.1"; havana_gene "OTTMUSG00000016048.1"; havana_transcript "OTTMUST00000038299.1";
chr2	ENSEMBL	CDS	168104303	168105070	0	-	0	gene_id "ENSMUSG00000074575.5"; transcript_id "ENSMUST00000099069.3"; gene_type "protein_coding"; gene_name "Kcng1"; transcript_type "protein_coding"; transcript_name "Kcng1-201"; exon_number 2; exon_id "ENSMUSE00000639006.3"; level 3; protein_id "ENSMUSP00000096668.3"; transcript_support_level "1"; mgi_id "MGI:3616086"; tag "basic"; tag "appris_principal_1"; tag "CCDS"; ccdsid "CCDS38344.1"; havana_gene "OTTMUSG00000016048.1";
chr2	HAVANA	CDS	168110389	168111162	0	-	0	gene_id "ENSMUSG00000074575.5"; transcript_id "ENSMUST00000109191.2"; gene_type "protein_coding"; gene_name "Kcng1"; transcript_type "protein_coding"; transcript_name "Kcng1-202"; exon_number 2; exon_id "ENSMUSE00000639008.3"; level 2; protein_id "ENSMUSP00000104815.2"; transcript_support_level "5"; mgi_id "MGI:3616086"; tag "basic"; tag "Ensembl_canonical"; tag "GENCODE_Primary"; tag "appris_principal_1"; tag "CCDS"; ccdsid "CCDS38344.1"; havana_gene "OTTMUSG00000016048.1"; havana_transcript "OTTMUST00000038299.1";
chr2	ENSEMBL	CDS	168110389	168111162	0	-	0	gene_id "ENSMUSG00000074575.5"; transcript_id "ENSMUST00000099069.3"; gene_type "protein_coding"; gene_name "Kcng1"; transcript_type "protein_coding"; transcript_name "Kcng1-201"; exon_number 1; exon_id "ENSMUSE00000679346.2"; level 3; protein_id "ENSMUSP00000096668.3"; transcript_support_level "1"; mgi_id "MGI:3616086"; tag "basic"; tag "appris_principal_1"; tag "CCDS"; ccdsid "CCDS38344.1"; havana_gene "OTTMUSG00000016048.1";
chr2	HAVANA	exon	168110389	168111188	0	-	.	gene_id "ENSMUSG00000074575.5"; transcript_id "ENSMUST00000109191.2"; gene_type "protein_coding"; gene_name "Kcng1"; transcript_type "protein_coding"; transcript_name "Kcng1-202"; exon_number 2; exon_id "ENSMUSE00000639008.3"; level 2; protein_id "ENSMUSP00000104815.2"; transcript_support_level "5"; mgi_id "MGI:3616086"; tag "basic"; tag "Ensembl_canonical"; tag "GENCODE_Primary"; tag "appris_principal_1"; tag "CCDS"; ccdsid "CCDS38344.1"; havana_gene "OTTMUSG00000016048.1"; havana_transcript "OTTMUST00000038299.1";
chr2	ENSEMBL	exon	168110389	168111251	0	-	.	gene_id "ENSMUSG00000074575.5"; transcript_id "ENSMUST00000099069.3"; gene_type "protein_coding"; gene_name "Kcng1"; transcript_type "protein_coding"; transcript_name "Kcng1-201"; exon_number 1; exon_id "ENSMUSE00000679346.2"; level 3; protein_id "ENSMUSP00000096668.3"; transcript_support_level "1"; mgi_id "MGI:3616086"; tag "basic"; tag "appris_principal_1"; tag "CCDS"; ccdsid "CCDS38344.1"; havana_gene "OTTMUSG00000016048.1";
chr2	HAVANA	CDS	168111019	168111162	0	-	0	gene_id "ENSMUSG00000074575.5"; transcript_id "ENSMUST00000131749.2"; gene_type "protein_coding"; gene_name "Kcng1"; transcript_type "protein_coding"; transcript_name "Kcng1-203"; exon_number 2; exon_id "ENSMUSE00000819313.2"; level 2; protein_id "ENSMUSP00000120939.2"; transcript_support_level "2"; mgi_id "MGI:3616086"; tag "mRNA_end_NF"; tag "cds_end_NF"; tag "alternative_5_UTR"; havana_gene "OTTMUSG00000016048.1"; havana_transcript "OTTMUST00000038300.1";
chr2	HAVANA	exon	168111019	168111188	0	-	.	gene_id "ENSMUSG00000074575.5"; transcript_id "ENSMUST00000131749.2"; gene_type "protein_coding"; gene_name "Kcng1"; transcript_type "protein_coding"; transcript_name "Kcng1-203"; exon_number 2; exon_id "ENSMUSE00000819313.2"; level 2; protein_id "ENSMUSP00000120939.2"; transcript_support_level "2"; mgi_id "MGI:3616086"; tag "mRNA_end_NF"; tag "cds_end_NF"; tag "alternative_5_UTR"; havana_gene "OTTMUSG00000016048.1"; havana_transcript "OTTMUST00000038300.1";
chr2	HAVANA	transcript	168111019	168123656	0	-	.	gene_id "ENSMUSG00000074575.5"; transcript_id "ENSMUST00000131749.2"; gene_type "protein_coding"; gene_name "Kcng1"; transcript_type "protein_coding"; transcript_name "Kcng1-203"; level 2; protein_id "ENSMUSP00000120939.2"; transcript_support_level "2"; mgi_id "MGI:3616086"; tag "mRNA_end_NF"; tag "cds_end_NF"; tag "alternative_5_UTR"; havana_gene "OTTMUSG00000016048.1"; havana_transcript "OTTMUST00000038300.1";
chr2	HAVANA	start_codon	168111160	168111162	0	-	0	gene_id "ENSMUSG00000074575.5"; transcript_id "ENSMUST00000109191.2"; gene_type "protein_coding"; gene_name "Kcng1"; transcript_type "protein_coding"; transcript_name "Kcng1-202"; exon_number 2; exon_id "ENSMUSE00000639008.3"; level 2; protein_id "ENSMUSP00000104815.2"; transcript_support_level "5"; mgi_id "MGI:3616086"; tag "basic"; tag "Ensembl_canonical"; tag "GENCODE_Primary"; tag "appris_principal_1"; tag "CCDS"; ccdsid "CCDS38344.1"; havana_gene "OTTMUSG00000016048.1"; havana_transcript "OTTMUST00000038299.1";
chr2	ENSEMBL	start_codon	168111160	168111162	0	-	0	gene_id "ENSMUSG00000074575.5"; transcript_id "ENSMUST00000099069.3"; gene_type "protein_coding"; gene_name "Kcng1"; transcript_type "protein_coding"; transcript_name "Kcng1-201"; exon_number 1; exon_id "ENSMUSE00000679346.2"; level 3; protein_id "ENSMUSP00000096668.3"; transcript_support_level "1"; mgi_id "MGI:3616086"; tag "basic"; tag "appris_principal_1"; tag "CCDS"; ccdsid "CCDS38344.1"; havana_gene "OTTMUSG00000016048.1";
chr2	HAVANA	start_codon	168111160	168111162	0	-	0	gene_id "ENSMUSG00000074575.5"; transcript_id "ENSMUST00000131749.2"; gene_type "protein_coding"; gene_name "Kcng1"; transcript_type "protein_coding"; transcript_name "Kcng1-203"; exon_number 2; exon_id "ENSMUSE00000819313.2"; level 2; protein_id "ENSMUSP00000120939.2"; transcript_support_level "2"; mgi_id "MGI:3616086"; tag "mRNA_end_NF"; tag "cds_end_NF"; tag "alternative_5_UTR"; havana_gene "OTTMUSG00000016048.1"; havana_transcript "OTTMUST00000038300.1";
chr2	HAVANA	UTR	168111163	168111188	0	-	.	gene_id "ENSMUSG00000074575.5"; transcript_id "ENSMUST00000109191.2"; gene_type "protein_coding"; gene_name "Kcng1"; transcript_type "protein_coding"; transcript_name "Kcng1-202"; exon_number 2; exon_id "ENSMUSE00000639008.3"; level 2; protein_id "ENSMUSP00000104815.2"; transcript_support_level "5"; mgi_id "MGI:3616086"; tag "basic"; tag "Ensembl_canonical"; tag "GENCODE_Primary"; tag "appris_principal_1"; tag "CCDS"; ccdsid "CCDS38344.1"; havana_gene "OTTMUSG00000016048.1"; havana_transcript "OTTMUST00000038299.1";
chr2	HAVANA	UTR	168111163	168111188	0	-	.	gene_id "ENSMUSG00000074575.5"; transcript_id "ENSMUST00000131749.2"; gene_type "protein_coding"; gene_name "Kcng1"; transcript_type "protein_coding"; transcript_name "Kcng1-203"; exon_number 2; exon_id "ENSMUSE00000819313.2"; level 2; protein_id "ENSMUSP00000120939.2"; transcript_support_level "2"; mgi_id "MGI:3616086"; tag "mRNA_end_NF"; tag "cds_end_NF"; tag "alternative_5_UTR"; havana_gene "OTTMUSG00000016048.1"; havana_transcript "OTTMUST00000038300.1";
chr2	ENSEMBL	UTR	168111163	168111251	0	-	.	gene_id "ENSMUSG00000074575.5"; transcript_id "ENSMUST00000099069.3"; gene_type "protein_coding"; gene_name "Kcng1"; transcript_type "protein_coding"; transcript_name "Kcng1-201"; exon_number 1; exon_id "ENSMUSE00000679346.2"; level 3; protein_id "ENSMUSP00000096668.3"; transcript_support_level "1"; mgi_id "MGI:3616086"; tag "basic"; tag "appris_principal_1"; tag "CCDS"; ccdsid "CCDS38344.1"; havana_gene "OTTMUSG00000016048.1";
chr2	HAVANA	exon	168122798	168123052	0	-	.	gene_id "ENSMUSG00000074575.5"; transcript_id "ENSMUST00000109191.2"; gene_type "protein_coding"; gene_name "Kcng1"; transcript_type "protein_coding"; transcript_name "Kcng1-202"; exon_number 1; exon_id "ENSMUSE00000679345.2"; level 2; protein_id "ENSMUSP00000104815.2"; transcript_support_level "5"; mgi_id "MGI:3616086"; tag "basic"; tag "Ensembl_canonical"; tag "GENCODE_Primary"; tag "appris_principal_1"; tag "CCDS"; ccdsid "CCDS38344.1"; havana_gene "OTTMUSG00000016048.1"; havana_transcript "OTTMUST00000038299.1";
chr2	HAVANA	UTR	168122798	168123052	0	-	.	gene_id "ENSMUSG00000074575.5"; transcript_id "ENSMUST00000109191.2"; gene_type "protein_coding"; gene_name "Kcng1"; transcript_type "protein_coding"; transcript_name "Kcng1-202"; exon_number 1; exon_id "ENSMUSE00000679345.2"; level 2; protein_id "ENSMUSP00000104815.2"; transcript_support_level "5"; mgi_id "MGI:3616086"; tag "basic"; tag "Ensembl_canonical"; tag "GENCODE_Primary"; tag "appris_principal_1"; tag "CCDS"; ccdsid "CCDS38344.1"; havana_gene "OTTMUSG00000016048.1"; havana_transcript "OTTMUST00000038299.1";
chr2	HAVANA	exon	168123301	168123656	0	-	.	gene_id "ENSMUSG00000074575.5"; transcript_id "ENSMUST00000131749.2"; gene_type "protein_coding"; gene_name "Kcng1"; transcript_type "protein_coding"; transcript_name "Kcng1-203"; exon_number 1; exon_id "ENSMUSE00000755494.2"; level 2; protein_id "ENSMUSP00000120939.2"; transcript_support_level "2"; mgi_id "MGI:3616086"; tag "mRNA_end_NF"; tag "cds_end_NF"; tag "alternative_5_UTR"; havana_gene "OTTMUSG00000016048.1"; havana_transcript "OTTMUST00000038300.1";
chr2	HAVANA	UTR	168123301	168123656	0	-	.	gene_id "ENSMUSG00000074575.5"; transcript_id "ENSMUST00000131749.2"; gene_type "protein_coding"; gene_name "Kcng1"; transcript_type "protein_coding"; transcript_name "Kcng1-203"; exon_number 1; exon_id "ENSMUSE00000755494.2"; level 2; protein_id "ENSMUSP00000120939.2"; transcript_support_level "2"; mgi_id "MGI:3616086"; tag "mRNA_end_NF"; tag "cds_end_NF"; tag "alternative_5_UTR"; havana_gene "OTTMUSG00000016048.1"; havana_transcript "OTTMUST00000038300.1";
chr2	HAVANA	exon	168125002	168125211	0	-	.	gene_id "ENSMUSG00000086783.3"; transcript_id "ENSMUST00000148309.3"; gene_type "lncRNA"; gene_name "Gm14262"; transcript_type "lncRNA"; transcript_name "Gm14262-201"; exon_number 4; exon_id "ENSMUSE00001695663.1"; level 2; transcript_support_level "3"; mgi_id "MGI:3651915"; tag "basic"; tag "Ensembl_canonical"; tag "GENCODE_Primary"; tag "TAGENE"; havana_gene "OTTMUSG00000016117.1"; havana_transcript "OTTMUST00000038518.1";
chr2	ENSEMBL_gcm37	exon	168125002	168125211	0.0455277736346741	-	.	gene_id "ENSMUSG00000086783.3"; transcript_id "ENSMUSG00000086783.3_tx_2"; exon_id "chr2_168125002_168125211_-"; exonnum "3"; txlen "638";
chr2	ENSEMBL_gcm37	exon	168125002	168125211	0.0199901242978312	-	.	gene_id "ENSMUSG00000086783.3"; transcript_id "ENSMUSG00000086783.3_tx_7"; exon_id "chr2_168125002_168125211_-"; exonnum "7"; txlen "1778";
chr2	HAVANA	transcript	168125002	168137161	0	-	.	gene_id "ENSMUSG00000086783.3"; transcript_id "ENSMUST00000148309.3"; gene_type "lncRNA"; gene_name "Gm14262"; transcript_type "lncRNA"; transcript_name "Gm14262-201"; level 2; transcript_support_level "3"; mgi_id "MGI:3651915"; tag "basic"; tag "Ensembl_canonical"; tag "GENCODE_Primary"; tag "TAGENE"; havana_gene "OTTMUSG00000016117.1"; havana_transcript "OTTMUST00000038518.1";
chr2	HAVANA	gene	168125002	168137174	0	-	.	gene_id "ENSMUSG00000086783.3"; gene_type "lncRNA"; gene_name "Gm14262"; level 2; mgi_id "MGI:3651915"; havana_gene "OTTMUSG00000016117.1";
chr2	HAVANA	exon	168125958	168126091	0	-	.	gene_id "ENSMUSG00000086783.3"; transcript_id "ENSMUST00000148309.3"; gene_type "lncRNA"; gene_name "Gm14262"; transcript_type "lncRNA"; transcript_name "Gm14262-201"; exon_number 3; exon_id "ENSMUSE00001695660.1"; level 2; transcript_support_level "3"; mgi_id "MGI:3651915"; tag "basic"; tag "Ensembl_canonical"; tag "GENCODE_Primary"; tag "TAGENE"; havana_gene "OTTMUSG00000016117.1"; havana_transcript "OTTMUST00000038518.1";
chr2	ENSEMBL_gcm37	exon	168125958	168126091	0.0455277736346741	-	.	gene_id "ENSMUSG00000086783.3"; transcript_id "ENSMUSG00000086783.3_tx_2"; exon_id "chr2_168125958_168126091_-"; exonnum "2"; txlen "638";
chr2	ENSEMBL_gcm37	exon	168125958	168126091	0.0199901242978312	-	.	gene_id "ENSMUSG00000086783.3"; transcript_id "ENSMUSG00000086783.3_tx_7"; exon_id "chr2_168125958_168126091_-"; exonnum "6"; txlen "1778";
chr2	sragcm37_ss	exon	168127113	168127406	0.0455277736346741	-	.	gene_id "ENSMUSG00000086783.3"; transcript_id "ENSMUSG00000086783.3_tx_2"; exon_id "chr2_168127113_168127406_-"; exonnum "1"; txlen "638";
chr2	HAVANA	exon	168129818	168129987	0	-	.	gene_id "ENSMUSG00000086783.3"; transcript_id "ENSMUST00000353364.1"; gene_type "lncRNA"; gene_name "Gm14262"; transcript_type "lncRNA"; transcript_name "Gm14262-203"; exon_number 3; exon_id "ENSMUSE00001695658.1"; level 2; mgi_id "MGI:3651915"; tag "TAGENE"; havana_gene "OTTMUSG00000016117.1";
chr2	HAVANA	transcript	168129818	168137064	0	-	.	gene_id "ENSMUSG00000086783.3"; transcript_id "ENSMUST00000353364.1"; gene_type "lncRNA"; gene_name "Gm14262"; transcript_type "lncRNA"; transcript_name "Gm14262-203"; level 2; mgi_id "MGI:3651915"; tag "TAGENE"; havana_gene "OTTMUSG00000016117.1";
chr2	HAVANA	exon	168129829	168129987	0	-	.	gene_id "ENSMUSG00000086783.3"; transcript_id "ENSMUST00000353363.1"; gene_type "lncRNA"; gene_name "Gm14262"; transcript_type "lncRNA"; transcript_name "Gm14262-202"; exon_number 5; exon_id "ENSMUSE00001695664.1"; level 2; mgi_id "MGI:3651915"; tag "basic"; tag "TAGENE"; havana_gene "OTTMUSG00000016117.1";
chr2	ENSEMBL_gcm37	exon	168129829	168129987	0.0199901242978312	-	.	gene_id "ENSMUSG00000086783.3"; transcript_id "ENSMUSG00000086783.3_tx_6"; exon_id "chr2_168129829_168129987_-"; exonnum "6"; txlen "1593";
chr2	HAVANA	transcript	168129829	168137174	0	-	.	gene_id "ENSMUSG00000086783.3"; transcript_id "ENSMUST00000353363.1"; gene_type "lncRNA"; gene_name "Gm14262"; transcript_type "lncRNA"; transcript_name "Gm14262-202"; level 2; mgi_id "MGI:3651915"; tag "basic"; tag "TAGENE"; havana_gene "OTTMUSG00000016117.1";
chr2	HAVANA	exon	168130782	168131008	0	-	.	gene_id "ENSMUSG00000086783.3"; transcript_id "ENSMUST00000148309.3"; gene_type "lncRNA"; gene_name "Gm14262"; transcript_type "lncRNA"; transcript_name "Gm14262-201"; exon_number 2; exon_id "ENSMUSE00001695653.1"; level 2; transcript_support_level "3"; mgi_id "MGI:3651915"; tag "basic"; tag "Ensembl_canonical"; tag "GENCODE_Primary"; tag "TAGENE"; havana_gene "OTTMUSG00000016117.1"; havana_transcript "OTTMUST00000038518.1";
chr2	HAVANA	exon	168130782	168131008	0	-	.	gene_id "ENSMUSG00000086783.3"; transcript_id "ENSMUST00000353364.1"; gene_type "lncRNA"; gene_name "Gm14262"; transcript_type "lncRNA"; transcript_name "Gm14262-203"; exon_number 2; exon_id "ENSMUSE00001695653.1"; level 2; mgi_id "MGI:3651915"; tag "TAGENE"; havana_gene "OTTMUSG00000016117.1";
chr2	HAVANA	exon	168130782	168131008	0	-	.	gene_id "ENSMUSG00000086783.3"; transcript_id "ENSMUST00000353363.1"; gene_type "lncRNA"; gene_name "Gm14262"; transcript_type "lncRNA"; transcript_name "Gm14262-202"; exon_number 4; exon_id "ENSMUSE00001695653.1"; level 2; mgi_id "MGI:3651915"; tag "basic"; tag "TAGENE"; havana_gene "OTTMUSG00000016117.1";
chr2	ENSEMBL_gcm37	exon	168130782	168131008	0.0199901242978312	-	.	gene_id "ENSMUSG00000086783.3"; transcript_id "ENSMUSG00000086783.3_tx_6"; exon_id "chr2_168130782_168131008_-"; exonnum "5"; txlen "1593";
chr2	ENSEMBL_gcm37	exon	168130782	168131008	0.0199901242978312	-	.	gene_id "ENSMUSG00000086783.3"; transcript_id "ENSMUSG00000086783.3_tx_7"; exon_id "chr2_168130782_168131008_-"; exonnum "5"; txlen "1778";
chr2	HAVANA	exon	168132836	168133097	0	-	.	gene_id "ENSMUSG00000086783.3"; transcript_id "ENSMUST00000353363.1"; gene_type "lncRNA"; gene_name "Gm14262"; transcript_type "lncRNA"; transcript_name "Gm14262-202"; exon_number 3; exon_id "ENSMUSE00001695659.1"; level 2; mgi_id "MGI:3651915"; tag "basic"; tag "TAGENE"; havana_gene "OTTMUSG00000016117.1";
chr2	ENSEMBL_gcm37	exon	168132836	168133097	0.0199901242978312	-	.	gene_id "ENSMUSG00000086783.3"; transcript_id "ENSMUSG00000086783.3_tx_6"; exon_id "chr2_168132836_168133097_-"; exonnum "4"; txlen "1593";
chr2	ENSEMBL_gcm37	exon	168132836	168133097	0.0199901242978312	-	.	gene_id "ENSMUSG00000086783.3"; transcript_id "ENSMUSG00000086783.3_tx_7"; exon_id "chr2_168132836_168133097_-"; exonnum "4"; txlen "1778";
chr2	HAVANA	exon	168133847	168133938	0	-	.	gene_id "ENSMUSG00000086783.3"; transcript_id "ENSMUST00000353363.1"; gene_type "lncRNA"; gene_name "Gm14262"; transcript_type "lncRNA"; transcript_name "Gm14262-202"; exon_number 2; exon_id "ENSMUSE00001695657.1"; level 2; mgi_id "MGI:3651915"; tag "basic"; tag "TAGENE"; havana_gene "OTTMUSG00000016117.1";
chr2	ENSEMBL_gcm37	exon	168133847	168133938	0.0199901242978312	-	.	gene_id "ENSMUSG00000086783.3"; transcript_id "ENSMUSG00000086783.3_tx_6"; exon_id "chr2_168133847_168133938_-"; exonnum "3"; txlen "1593";
chr2	ENSEMBL_gcm37	exon	168133847	168133938	0.0199901242978312	-	.	gene_id "ENSMUSG00000086783.3"; transcript_id "ENSMUSG00000086783.3_tx_7"; exon_id "chr2_168133847_168133938_-"; exonnum "3"; txlen "1778";
chr2	sragcm37_mid	exon	168134832	168135377	0.0199901242978312	-	.	gene_id "ENSMUSG00000086783.3"; transcript_id "ENSMUSG00000086783.3_tx_6"; exon_id "chr2_168134832_168135377_-"; exonnum "2"; txlen "1593";
chr2	sragcm37_mid	exon	168134832	168135377	0.0199901242978312	-	.	gene_id "ENSMUSG00000086783.3"; transcript_id "ENSMUSG00000086783.3_tx_7"; exon_id "chr2_168134832_168135377_-"; exonnum "2"; txlen "1778";
chr2	HAVANA	exon	168135107	168135377	0	-	.	gene_id "ENSMUSG00000086783.3"; transcript_id "ENSMUST00000353365.1"; gene_type "lncRNA"; gene_name "Gm14262"; transcript_type "lncRNA"; transcript_name "Gm14262-204"; exon_number 2; exon_id "ENSMUSE00001695661.1"; level 2; mgi_id "MGI:3651915"; tag "TAGENE"; havana_gene "OTTMUSG00000016117.1";
chr2	HAVANA	transcript	168135107	168137092	0	-	.	gene_id "ENSMUSG00000086783.3"; transcript_id "ENSMUST00000353365.1"; gene_type "lncRNA"; gene_name "Gm14262"; transcript_type "lncRNA"; transcript_name "Gm14262-204"; level 2; mgi_id "MGI:3651915"; tag "TAGENE"; havana_gene "OTTMUSG00000016117.1";
chr2	HAVANA	exon	168135191	168135375	0	-	.	gene_id "ENSMUSG00000086783.3"; transcript_id "ENSMUST00000353366.1"; gene_type "lncRNA"; gene_name "Gm14262"; transcript_type "lncRNA"; transcript_name "Gm14262-205"; exon_number 2; exon_id "ENSMUSE00001695662.1"; level 2; mgi_id "MGI:3651915"; tag "TAGENE"; havana_gene "OTTMUSG00000016117.1";
chr2	HAVANA	transcript	168135191	168137063	0	-	.	gene_id "ENSMUSG00000086783.3"; transcript_id "ENSMUST00000353366.1"; gene_type "lncRNA"; gene_name "Gm14262"; transcript_type "lncRNA"; transcript_name "Gm14262-205"; level 2; mgi_id "MGI:3651915"; tag "TAGENE"; havana_gene "OTTMUSG00000016117.1";
chr2	HAVANA	exon	168136786	168137063	0	-	.	gene_id "ENSMUSG00000086783.3"; transcript_id "ENSMUST00000353366.1"; gene_type "lncRNA"; gene_name "Gm14262"; transcript_type "lncRNA"; transcript_name "Gm14262-205"; exon_number 1; exon_id "ENSMUSE00001695656.1"; level 2; mgi_id "MGI:3651915"; tag "TAGENE"; havana_gene "OTTMUSG00000016117.1";
chr2	HAVANA	exon	168136786	168137064	0	-	.	gene_id "ENSMUSG00000086783.3"; transcript_id "ENSMUST00000353364.1"; gene_type "lncRNA"; gene_name "Gm14262"; transcript_type "lncRNA"; transcript_name "Gm14262-203"; exon_number 1; exon_id "ENSMUSE00001695652.1"; level 2; mgi_id "MGI:3651915"; tag "TAGENE"; havana_gene "OTTMUSG00000016117.1";
chr2	HAVANA	exon	168136786	168137092	0	-	.	gene_id "ENSMUSG00000086783.3"; transcript_id "ENSMUST00000353365.1"; gene_type "lncRNA"; gene_name "Gm14262"; transcript_type "lncRNA"; transcript_name "Gm14262-204"; exon_number 1; exon_id "ENSMUSE00001695665.1"; level 2; mgi_id "MGI:3651915"; tag "TAGENE"; havana_gene "OTTMUSG00000016117.1";
chr2	ENSEMBL_gcm37	exon	168136786	168137092	0.0199901242978312	-	.	gene_id "ENSMUSG00000086783.3"; transcript_id "ENSMUSG00000086783.3_tx_6"; exon_id "chr2_168136786_168137092_-"; exonnum "1"; txlen "1593";
chr2	ENSEMBL_gcm37	exon	168136786	168137092	0.0199901242978312	-	.	gene_id "ENSMUSG00000086783.3"; transcript_id "ENSMUSG00000086783.3_tx_7"; exon_id "chr2_168136786_168137092_-"; exonnum "1"; txlen "1778";
chr2	HAVANA	exon	168136786	168137161	0	-	.	gene_id "ENSMUSG00000086783.3"; transcript_id "ENSMUST00000148309.3"; gene_type "lncRNA"; gene_name "Gm14262"; transcript_type "lncRNA"; transcript_name "Gm14262-201"; exon_number 1; exon_id "ENSMUSE00001695655.1"; level 2; transcript_support_level "3"; mgi_id "MGI:3651915"; tag "basic"; tag "Ensembl_canonical"; tag "GENCODE_Primary"; tag "TAGENE"; havana_gene "OTTMUSG00000016117.1"; havana_transcript "OTTMUST00000038518.1";
chr2	HAVANA	exon	168136786	168137174	0	-	.	gene_id "ENSMUSG00000086783.3"; transcript_id "ENSMUST00000353363.1"; gene_type "lncRNA"; gene_name "Gm14262"; transcript_type "lncRNA"; transcript_name "Gm14262-202"; exon_number 1; exon_id "ENSMUSE00001695654.1"; level 2; mgi_id "MGI:3651915"; tag "basic"; tag "TAGENE"; havana_gene "OTTMUSG00000016117.1";
chr2	HAVANA	exon	168185691	168186342	0	-	.	gene_id "ENSMUSG00000127005.1"; transcript_id "ENSMUST00000279609.1"; gene_type "lncRNA"; gene_name "ENSMUSG00000127005"; transcript_type "lncRNA"; transcript_name "ENSMUST00000279609"; exon_number 2; exon_id "ENSMUSE00001554085.1"; level 2; tag "basic"; tag "Ensembl_canonical"; tag "GENCODE_Primary"; tag "TAGENE";
chr2	ENSEMBL_gcm37	exon	168185691	168186342	0.298192234996129	-	.	gene_id "ENSMUSG00000127005.1"; transcript_id "ENSMUSG00000127005.1_tx_1"; exon_id "chr2_168185691_168186342_-"; exonnum "2"; txlen "716";
chr2	ENSEMBL_gcm37	exon	168185691	168186342	0.122528096256361	-	.	gene_id "ENSMUSG00000127005.1"; transcript_id "ENSMUSG00000127005.1_tx_2"; exon_id "chr2_168185691_168186342_-"; exonnum "2"; txlen "740";
chr2	ENSEMBL_gcm37	exon	168185691	168186342	0.0110513162723329	-	.	gene_id "ENSMUSG00000127005.1"; transcript_id "ENSMUSG00000127005.1_tx_3"; exon_id "chr2_168185691_168186342_-"; exonnum "3"; txlen "919";
chr2	ENSEMBL_gcm37	exon	168185691	168186342	0.00902201235874226	-	.	gene_id "ENSMUSG00000127005.1"; transcript_id "ENSMUSG00000127005.1_tx_4"; exon_id "chr2_168185691_168186342_-"; exonnum "4"; txlen "999";
chr2	ENSEMBL_gcm37	exon	168185691	168186342	0.00346995220610034	-	.	gene_id "ENSMUSG00000127005.1"; transcript_id "ENSMUSG00000127005.1_tx_5"; exon_id "chr2_168185691_168186342_-"; exonnum "4"; txlen "984";
chr2	HAVANA	gene	168185691	168194602	0	-	.	gene_id "ENSMUSG00000127005.1"; gene_type "lncRNA"; gene_name "ENSMUSG00000127005"; level 2;
chr2	HAVANA	transcript	168185691	168194602	0	-	.	gene_id "ENSMUSG00000127005.1"; transcript_id "ENSMUST00000279609.1"; gene_type "lncRNA"; gene_name "ENSMUSG00000127005"; transcript_type "lncRNA"; transcript_name "ENSMUST00000279609"; level 2; tag "basic"; tag "Ensembl_canonical"; tag "GENCODE_Primary"; tag "TAGENE";
chr2	sragcm37_ss	exon	168189012	168189075	0.298192234996129	-	.	gene_id "ENSMUSG00000127005.1"; transcript_id "ENSMUSG00000127005.1_tx_1"; exon_id "chr2_168189012_168189075_-"; exonnum "1"; txlen "716";
chr2	HAVANA	exon	168194460	168194602	0	-	.	gene_id "ENSMUSG00000127005.1"; transcript_id "ENSMUST00000279609.1"; gene_type "lncRNA"; gene_name "ENSMUSG00000127005"; transcript_type "lncRNA"; transcript_name "ENSMUST00000279609"; exon_number 1; exon_id "ENSMUSE00001554086.1"; level 2; tag "basic"; tag "Ensembl_canonical"; tag "GENCODE_Primary"; tag "TAGENE";
chr2	sragcm37_mid	exon	168194460	168194638	0.0110513162723329	-	.	gene_id "ENSMUSG00000127005.1"; transcript_id "ENSMUSG00000127005.1_tx_3"; exon_id "chr2_168194460_168194638_-"; exonnum "2"; txlen "919";
chr2	sragcm37_mid	exon	168194460	168194638	0.00902201235874226	-	.	gene_id "ENSMUSG00000127005.1"; transcript_id "ENSMUSG00000127005.1_tx_4"; exon_id "chr2_168194460_168194638_-"; exonnum "3"; txlen "999";
chr2	sragcm37_mid	exon	168194460	168194638	0.00346995220610034	-	.	gene_id "ENSMUSG00000127005.1"; transcript_id "ENSMUSG00000127005.1_tx_5"; exon_id "chr2_168194460_168194638_-"; exonnum "3"; txlen "984";
chr2	sragcm37_mid	exon	168194889	168194968	0.00902201235874226	-	.	gene_id "ENSMUSG00000127005.1"; transcript_id "ENSMUSG00000127005.1_tx_4"; exon_id "chr2_168194889_168194968_-"; exonnum "2"; txlen "999";
chr2	sragcm37_mid	exon	168194889	168194968	0.00346995220610034	-	.	gene_id "ENSMUSG00000127005.1"; transcript_id "ENSMUSG00000127005.1_tx_5"; exon_id "chr2_168194889_168194968_-"; exonnum "2"; txlen "984";
chr2	sragcm37_ss	exon	168195134	168195206	0.00346995220610034	-	.	gene_id "ENSMUSG00000127005.1"; transcript_id "ENSMUSG00000127005.1_tx_5"; exon_id "chr2_168195134_168195206_-"; exonnum "1"; txlen "984";
chr2	sragcm37_ss	exon	168199467	168199554	0.122528096256361	-	.	gene_id "ENSMUSG00000127005.1"; transcript_id "ENSMUSG00000127005.1_tx_2"; exon_id "chr2_168199467_168199554_-"; exonnum "1"; txlen "740";
chr2	sragcm37_ss	exon	168199467	168199554	0.0110513162723329	-	.	gene_id "ENSMUSG00000127005.1"; transcript_id "ENSMUSG00000127005.1_tx_3"; exon_id "chr2_168199467_168199554_-"; exonnum "1"; txlen "919";
chr2	sragcm37_ss	exon	168199467	168199554	0.00902201235874226	-	.	gene_id "ENSMUSG00000127005.1"; transcript_id "ENSMUSG00000127005.1_tx_4"; exon_id "chr2_168199467_168199554_-"; exonnum "1"; txlen "999";
chr2	sragcm37_es	exon	168201466	168201860	1.15938074183605	-	.	gene_id "sragcm37_gene_49786"; transcript_id "sragcm37_gene_49786_tx_1"; exon_id "chr2_168201466_168201860_-"; exonnum "2"; txlen "565";
chr2	sragcm37_ss	exon	168205095	168205264	1.15938074183605	-	.	gene_id "sragcm37_gene_49786"; transcript_id "sragcm37_gene_49786_tx_1"; exon_id "chr2_168205095_168205264_-"; exonnum "1"; txlen "565";
chr2	HAVANA	exon	168239921	168240832	0	-	.	gene_id "ENSMUSG00000127051.1"; transcript_id "ENSMUST00000279806.1"; gene_type "lncRNA"; gene_name "ENSMUSG00000127051"; transcript_type "lncRNA"; transcript_name "ENSMUST00000279806"; exon_number 3; exon_id "ENSMUSE00001554483.1"; level 2; tag "basic"; tag "Ensembl_canonical"; tag "GENCODE_Primary"; tag "TAGENE";
chr2	HAVANA	transcript	168239921	168244817	0	-	.	gene_id "ENSMUSG00000127051.1"; transcript_id "ENSMUST00000279806.1"; gene_type "lncRNA"; gene_name "ENSMUSG00000127051"; transcript_type "lncRNA"; transcript_name "ENSMUST00000279806"; level 2; tag "basic"; tag "Ensembl_canonical"; tag "GENCODE_Primary"; tag "TAGENE";
chr2	HAVANA	gene	168239921	168244834	0	-	.	gene_id "ENSMUSG00000127051.1"; gene_type "lncRNA"; gene_name "ENSMUSG00000127051"; level 2;
chr2	HAVANA	exon	168240557	168240832	0	-	.	gene_id "ENSMUSG00000127051.1"; transcript_id "ENSMUST00000279808.1"; gene_type "lncRNA"; gene_name "ENSMUSG00000127051"; transcript_type "lncRNA"; transcript_name "ENSMUST00000279808"; exon_number 2; exon_id "ENSMUSE00001554484.1"; level 2; tag "basic"; tag "TAGENE";
chr2	HAVANA	exon	168240557	168240832	0	-	.	gene_id "ENSMUSG00000127051.1"; transcript_id "ENSMUST00000279807.1"; gene_type "lncRNA"; gene_name "ENSMUSG00000127051"; transcript_type "lncRNA"; transcript_name "ENSMUST00000279807"; exon_number 3; exon_id "ENSMUSE00001554484.1"; level 2; tag "TAGENE";
chr2	HAVANA	transcript	168240557	168244761	0	-	.	gene_id "ENSMUSG00000127051.1"; transcript_id "ENSMUST00000279808.1"; gene_type "lncRNA"; gene_name "ENSMUSG00000127051"; transcript_type "lncRNA"; transcript_name "ENSMUST00000279808"; level 2; tag "basic"; tag "TAGENE";
chr2	HAVANA	transcript	168240557	168244834	0	-	.	gene_id "ENSMUSG00000127051.1"; transcript_id "ENSMUST00000279807.1"; gene_type "lncRNA"; gene_name "ENSMUSG00000127051"; transcript_type "lncRNA"; transcript_name "ENSMUST00000279807"; level 2; tag "TAGENE";
chr2	HAVANA	exon	168244155	168244384	0	-	.	gene_id "ENSMUSG00000127051.1"; transcript_id "ENSMUST00000279809.1"; gene_type "lncRNA"; gene_name "ENSMUSG00000127051"; transcript_type "lncRNA"; transcript_name "ENSMUST00000279809"; exon_number 2; exon_id "ENSMUSE00001554479.1"; level 2; tag "TAGENE";
chr2	HAVANA	transcript	168244155	168244817	0	-	.	gene_id "ENSMUSG00000127051.1"; transcript_id "ENSMUST00000279809.1"; gene_type "lncRNA"; gene_name "ENSMUSG00000127051"; transcript_type "lncRNA"; transcript_name "ENSMUST00000279809"; level 2; tag "TAGENE";
chr2	HAVANA	exon	168244320	168244384	0	-	.	gene_id "ENSMUSG00000127051.1"; transcript_id "ENSMUST00000279806.1"; gene_type "lncRNA"; gene_name "ENSMUSG00000127051"; transcript_type "lncRNA"; transcript_name "ENSMUST00000279806"; exon_number 2; exon_id "ENSMUSE00001554480.1"; level 2; tag "basic"; tag "Ensembl_canonical"; tag "GENCODE_Primary"; tag "TAGENE";
chr2	HAVANA	exon	168244320	168244384	0	-	.	gene_id "ENSMUSG00000127051.1"; transcript_id "ENSMUST00000279807.1"; gene_type "lncRNA"; gene_name "ENSMUSG00000127051"; transcript_type "lncRNA"; transcript_name "ENSMUST00000279807"; exon_number 2; exon_id "ENSMUSE00001554480.1"; level 2; tag "TAGENE";
chr2	HAVANA	exon	168244320	168244761	0	-	.	gene_id "ENSMUSG00000127051.1"; transcript_id "ENSMUST00000279808.1"; gene_type "lncRNA"; gene_name "ENSMUSG00000127051"; transcript_type "lncRNA"; transcript_name "ENSMUST00000279808"; exon_number 1; exon_id "ENSMUSE00001554482.1"; level 2; tag "basic"; tag "TAGENE";
chr2	HAVANA	exon	168244650	168244817	0	-	.	gene_id "ENSMUSG00000127051.1"; transcript_id "ENSMUST00000279806.1"; gene_type "lncRNA"; gene_name "ENSMUSG00000127051"; transcript_type "lncRNA"; transcript_name "ENSMUST00000279806"; exon_number 1; exon_id "ENSMUSE00001554481.1"; level 2; tag "basic"; tag "Ensembl_canonical"; tag "GENCODE_Primary"; tag "TAGENE";
chr2	HAVANA	exon	168244650	168244817	0	-	.	gene_id "ENSMUSG00000127051.1"; transcript_id "ENSMUST00000279809.1"; gene_type "lncRNA"; gene_name "ENSMUSG00000127051"; transcript_type "lncRNA"; transcript_name "ENSMUST00000279809"; exon_number 1; exon_id "ENSMUSE00001554481.1"; level 2; tag "TAGENE";
chr2	HAVANA	exon	168244796	168244834	0	-	.	gene_id "ENSMUSG00000127051.1"; transcript_id "ENSMUST00000279807.1"; gene_type "lncRNA"; gene_name "ENSMUSG00000127051"; transcript_type "lncRNA"; transcript_name "ENSMUST00000279807"; exon_number 1; exon_id "ENSMUSE00001554478.1"; level 2; tag "TAGENE";
chr2	sragcm37_es	exon	168248614	168249432	0.0268208124763131	-	.	gene_id "sragcm37_gene_46980"; transcript_id "sragcm37_gene_46980_tx_1"; exon_id "chr2_168248614_168249432_-"; exonnum "4"; txlen "1225";
chr2	sragcm37_es	exon	168248614	168249432	0.0258355581404485	-	.	gene_id "sragcm37_gene_46980"; transcript_id "sragcm37_gene_46980_tx_2"; exon_id "chr2_168248614_168249432_-"; exonnum "3"; txlen "1030";
chr2	sragcm37_es	exon	168248614	168249432	0.00251787219165388	-	.	gene_id "sragcm37_gene_46980"; transcript_id "sragcm37_gene_46980_tx_3"; exon_id "chr2_168248614_168249432_-"; exonnum "4"; txlen "1217";
chr2	sragcm37_mid	exon	168251684	168251802	0.0268208124763131	-	.	gene_id "sragcm37_gene_46980"; transcript_id "sragcm37_gene_46980_tx_1"; exon_id "chr2_168251684_168251802_-"; exonnum "3"; txlen "1225";
chr2	sragcm37_mid	exon	168251684	168251802	0.0258355581404485	-	.	gene_id "sragcm37_gene_46980"; transcript_id "sragcm37_gene_46980_tx_2"; exon_id "chr2_168251684_168251802_-"; exonnum "2"; txlen "1030";
chr2	sragcm37_mid	exon	168251684	168251802	0.00251787219165388	-	.	gene_id "sragcm37_gene_46980"; transcript_id "sragcm37_gene_46980_tx_3"; exon_id "chr2_168251684_168251802_-"; exonnum "3"; txlen "1217";
chr2	sragcm37_mid	exon	168254402	168254596	0.0268208124763131	-	.	gene_id "sragcm37_gene_46980"; transcript_id "sragcm37_gene_46980_tx_1"; exon_id "chr2_168254402_168254596_-"; exonnum "2"; txlen "1225";
chr2	sragcm37_mid	exon	168254402	168254596	0.00251787219165388	-	.	gene_id "sragcm37_gene_46980"; transcript_id "sragcm37_gene_46980_tx_3"; exon_id "chr2_168254402_168254596_-"; exonnum "2"; txlen "1217";
chr2	sragcm37_ss	exon	168256038	168256121	0.00251787219165388	-	.	gene_id "sragcm37_gene_46980"; transcript_id "sragcm37_gene_46980_tx_3"; exon_id "chr2_168256038_168256121_-"; exonnum "1"; txlen "1217";
chr2	sragcm37_ss	exon	168256469	168256560	0.0268208124763131	-	.	gene_id "sragcm37_gene_46980"; transcript_id "sragcm37_gene_46980_tx_1"; exon_id "chr2_168256469_168256560_-"; exonnum "1"; txlen "1225";
chr2	sragcm37_ss	exon	168256469	168256560	0.0258355581404485	-	.	gene_id "sragcm37_gene_46980"; transcript_id "sragcm37_gene_46980_tx_2"; exon_id "chr2_168256469_168256560_-"; exonnum "1"; txlen "1030";
chr2	HAVANA	gene	168259650	168260494	0	-	.	gene_id "ENSMUSG00000082239.2"; gene_type "processed_pseudogene"; gene_name "Gm14234"; level 2; mgi_id "MGI:3651465"; havana_gene "OTTMUSG00000016045.1";
chr2	HAVANA	transcript	168259650	168260494	0	-	.	gene_id "ENSMUSG00000082239.2"; transcript_id "ENSMUST00000119539.2"; gene_type "processed_pseudogene"; gene_name "Gm14234"; transcript_type "processed_pseudogene"; transcript_name "Gm14234-201"; level 2; transcript_support_level "NA"; mgi_id "MGI:3651465"; ont "PGO:0000004"; tag "basic"; tag "Ensembl_canonical"; tag "GENCODE_Primary"; havana_gene "OTTMUSG00000016045.1"; havana_transcript "OTTMUST00000038288.1";
chr2	HAVANA	exon	168259650	168260494	0	-	.	gene_id "ENSMUSG00000082239.2"; transcript_id "ENSMUST00000119539.2"; gene_type "processed_pseudogene"; gene_name "Gm14234"; transcript_type "processed_pseudogene"; transcript_name "Gm14234-201"; exon_number 1; exon_id "ENSMUSE00000717328.2"; level 2; transcript_support_level "NA"; mgi_id "MGI:3651465"; ont "PGO:0000004"; tag "basic"; tag "Ensembl_canonical"; tag "GENCODE_Primary"; havana_gene "OTTMUSG00000016045.1"; havana_transcript "OTTMUST00000038288.1";
chr2	sragcm37_es	exon	168290869	168291761	0.174565468434534	-	.	gene_id "sragcm37_gene_38139"; transcript_id "sragcm37_gene_38139_tx_1"; exon_id "chr2_168290869_168291761_-"; exonnum "2"; txlen "1097";
chr2	sragcm37_ss	exon	168293450	168293653	0.174565468434534	-	.	gene_id "sragcm37_gene_38139"; transcript_id "sragcm37_gene_38139_tx_1"; exon_id "chr2_168293450_168293653_-"; exonnum "1"; txlen "1097";
chr2	HAVANA	UTR	168318330	168322116	0	-	.	gene_id "ENSMUSG00000027544.17"; transcript_id "ENSMUST00000074618.10"; gene_type "protein_coding"; gene_name "Nfatc2"; transcript_type "protein_coding"; transcript_name "Nfatc2-202"; exon_number 10; exon_id "ENSMUSE00001244847.2"; level 2; protein_id "ENSMUSP00000074198.4"; transcript_support_level "1"; mgi_id "MGI:102463"; tag "basic"; tag "Ensembl_canonical"; tag "GENCODE_Primary"; tag "appris_principal_4"; tag "CCDS"; ccdsid "CCDS17112.1"; havana_gene "OTTMUSG00000016052.1"; havana_transcript "OTTMUST00000038308.1";
chr2	HAVANA	exon	168318330	168322169	0	-	.	gene_id "ENSMUSG00000027544.17"; transcript_id "ENSMUST00000074618.10"; gene_type "protein_coding"; gene_name "Nfatc2"; transcript_type "protein_coding"; transcript_name "Nfatc2-202"; exon_number 10; exon_id "ENSMUSE00001244847.2"; level 2; protein_id "ENSMUSP00000074198.4"; transcript_support_level "1"; mgi_id "MGI:102463"; tag "basic"; tag "Ensembl_canonical"; tag "GENCODE_Primary"; tag "appris_principal_4"; tag "CCDS"; ccdsid "CCDS17112.1"; havana_gene "OTTMUSG00000016052.1"; havana_transcript "OTTMUST00000038308.1";
chr2	HAVANA	exon	168318330	168322169	0	-	.	gene_id "ENSMUSG00000027544.17"; transcript_id "ENSMUST00000109184.8"; gene_type "protein_coding"; gene_name "Nfatc2"; transcript_type "protein_coding"; transcript_name "Nfatc2-204"; exon_number 11; exon_id "ENSMUSE00001293871.2"; level 2; protein_id "ENSMUSP00000104812.2"; transcript_support_level "1"; mgi_id "MGI:102463"; tag "basic"; tag "appris_alternative_2"; tag "CCDS"; ccdsid "CCDS50803.1"; havana_gene "OTTMUSG00000016052.1"; havana_transcript "OTTMUST00000038307.1";
chr2	HAVANA	UTR	168318330	168322169	0	-	.	gene_id "ENSMUSG00000027544.17"; transcript_id "ENSMUST00000109184.8"; gene_type "protein_coding"; gene_name "Nfatc2"; transcript_type "protein_coding"; transcript_name "Nfatc2-204"; exon_number 11; exon_id "ENSMUSE00001293871.2"; level 2; protein_id "ENSMUSP00000104812.2"; transcript_support_level "1"; mgi_id "MGI:102463"; tag "basic"; tag "appris_alternative_2"; tag "CCDS"; ccdsid "CCDS50803.1"; havana_gene "OTTMUSG00000016052.1"; havana_transcript "OTTMUST00000038307.1";
chr2	HAVANA	transcript	168318330	168432180	0	-	.	gene_id "ENSMUSG00000027544.17"; transcript_id "ENSMUST00000074618.10"; gene_type "protein_coding"; gene_name "Nfatc2"; transcript_type "protein_coding"; transcript_name "Nfatc2-202"; level 2; protein_id "ENSMUSP00000074198.4"; transcript_support_level "1"; mgi_id "MGI:102463"; tag "basic"; tag "Ensembl_canonical"; tag "GENCODE_Primary"; tag "appris_principal_4"; tag "CCDS"; ccdsid "CCDS17112.1"; havana_gene "OTTMUSG00000016052.1"; havana_transcript "OTTMUST00000038308.1";
chr2	HAVANA	transcript	168318330	168432285	0	-	.	gene_id "ENSMUSG00000027544.17"; transcript_id "ENSMUST00000109184.8"; gene_type "protein_coding"; gene_name "Nfatc2"; transcript_type "protein_coding"; transcript_name "Nfatc2-204"; level 2; protein_id "ENSMUSP00000104812.2"; transcript_support_level "1"; mgi_id "MGI:102463"; tag "basic"; tag "appris_alternative_2"; tag "CCDS"; ccdsid "CCDS50803.1"; havana_gene "OTTMUSG00000016052.1"; havana_transcript "OTTMUST00000038307.1";
chr2	HAVANA	gene	168318330	168443577	0	-	.	gene_id "ENSMUSG00000027544.17"; gene_type "protein_coding"; gene_name "Nfatc2"; level 2; mgi_id "MGI:102463"; havana_gene "OTTMUSG00000016052.1";
chr2	HAVANA	exon	168318333	168322169	0	-	.	gene_id "ENSMUSG00000027544.17"; transcript_id "ENSMUST00000151292.8"; gene_type "protein_coding"; gene_name "Nfatc2"; transcript_type "protein_coding_CDS_not_defined"; transcript_name "Nfatc2-208"; exon_number 9; exon_id "ENSMUSE00000840857.2"; level 2; transcript_support_level "1"; mgi_id "MGI:102463"; havana_gene "OTTMUSG00000016052.1"; havana_transcript "OTTMUST00000038309.1";
chr2	HAVANA	transcript	168318333	168394196	0	-	.	gene_id "ENSMUSG00000027544.17"; transcript_id "ENSMUST00000151292.8"; gene_type "protein_coding"; gene_name "Nfatc2"; transcript_type "protein_coding_CDS_not_defined"; transcript_name "Nfatc2-208"; level 2; transcript_support_level "1"; mgi_id "MGI:102463"; havana_gene "OTTMUSG00000016052.1"; havana_transcript "OTTMUST00000038309.1";
chr2	HAVANA	stop_codon	168322114	168322116	0	-	0	gene_id "ENSMUSG00000027544.17"; transcript_id "ENSMUST00000074618.10"; gene_type "protein_coding"; gene_name "Nfatc2"; transcript_type "protein_coding"; transcript_name "Nfatc2-202"; exon_number 10; exon_id "ENSMUSE00001244847.2"; level 2; protein_id "ENSMUSP00000074198.4"; transcript_support_level "1"; mgi_id "MGI:102463"; tag "basic"; tag "Ensembl_canonical"; tag "GENCODE_Primary"; tag "appris_principal_4"; tag "CCDS"; ccdsid "CCDS17112.1"; havana_gene "OTTMUSG00000016052.1"; havana_transcript "OTTMUST00000038308.1";
chr2	HAVANA	CDS	168322117	168322169	0	-	2	gene_id "ENSMUSG00000027544.17"; transcript_id "ENSMUST00000074618.10"; gene_type "protein_coding"; gene_name "Nfatc2"; transcript_type "protein_coding"; transcript_name "Nfatc2-202"; exon_number 10; exon_id "ENSMUSE00001244847.2"; level 2; protein_id "ENSMUSP00000074198.4"; transcript_support_level "1"; mgi_id "MGI:102463"; tag "basic"; tag "Ensembl_canonical"; tag "GENCODE_Primary"; tag "appris_principal_4"; tag "CCDS"; ccdsid "CCDS17112.1"; havana_gene "OTTMUSG00000016052.1"; havana_transcript "OTTMUST00000038308.1";
chr2	HAVANA	UTR	168328606	168328650	0	-	.	gene_id "ENSMUSG00000027544.17"; transcript_id "ENSMUST00000109184.8"; gene_type "protein_coding"; gene_name "Nfatc2"; transcript_type "protein_coding"; transcript_name "Nfatc2-204"; exon_number 10; exon_id "ENSMUSE00001209432.2"; level 2; protein_id "ENSMUSP00000104812.2"; transcript_support_level "1"; mgi_id "MGI:102463"; tag "basic"; tag "appris_alternative_2"; tag "CCDS"; ccdsid "CCDS50803.1"; havana_gene "OTTMUSG00000016052.1"; havana_transcript "OTTMUST00000038307.1";
chr2	HAVANA	exon	168328606	168328691	0	-	.	gene_id "ENSMUSG00000027544.17"; transcript_id "ENSMUST00000109184.8"; gene_type "protein_coding"; gene_name "Nfatc2"; transcript_type "protein_coding"; transcript_name "Nfatc2-204"; exon_number 10; exon_id "ENSMUSE00001209432.2"; level 2; protein_id "ENSMUSP00000104812.2"; transcript_support_level "1"; mgi_id "MGI:102463"; tag "basic"; tag "appris_alternative_2"; tag "CCDS"; ccdsid "CCDS50803.1"; havana_gene "OTTMUSG00000016052.1"; havana_transcript "OTTMUST00000038307.1";
chr2	HAVANA	exon	168328606	168328691	0	-	.	gene_id "ENSMUSG00000027544.17"; transcript_id "ENSMUST00000151292.8"; gene_type "protein_coding"; gene_name "Nfatc2"; transcript_type "protein_coding_CDS_not_defined"; transcript_name "Nfatc2-208"; exon_number 8; exon_id "ENSMUSE00001230626.2"; level 2; transcript_support_level "1"; mgi_id "MGI:102463"; havana_gene "OTTMUSG00000016052.1"; havana_transcript "OTTMUST00000038309.1";
chr2	HAVANA	stop_codon	168328648	168328650	0	-	0	gene_id "ENSMUSG00000027544.17"; transcript_id "ENSMUST00000109184.8"; gene_type "protein_coding"; gene_name "Nfatc2"; transcript_type "protein_coding"; transcript_name "Nfatc2-204"; exon_number 10; exon_id "ENSMUSE00001209432.2"; level 2; protein_id "ENSMUSP00000104812.2"; transcript_support_level "1"; mgi_id "MGI:102463"; tag "basic"; tag "appris_alternative_2"; tag "CCDS"; ccdsid "CCDS50803.1"; havana_gene "OTTMUSG00000016052.1"; havana_transcript "OTTMUST00000038307.1";
chr2	HAVANA	CDS	168328651	168328691	0	-	2	gene_id "ENSMUSG00000027544.17"; transcript_id "ENSMUST00000109184.8"; gene_type "protein_coding"; gene_name "Nfatc2"; transcript_type "protein_coding"; transcript_name "Nfatc2-204"; exon_number 10; exon_id "ENSMUSE00001209432.2"; level 2; protein_id "ENSMUSP00000104812.2"; transcript_support_level "1"; mgi_id "MGI:102463"; tag "basic"; tag "appris_alternative_2"; tag "CCDS"; ccdsid "CCDS50803.1"; havana_gene "OTTMUSG00000016052.1"; havana_transcript "OTTMUST00000038307.1";
chr2	HAVANA	exon	168346365	168347054	0	-	.	gene_id "ENSMUSG00000027544.17"; transcript_id "ENSMUST00000074618.10"; gene_type "protein_coding"; gene_name "Nfatc2"; transcript_type "protein_coding"; transcript_name "Nfatc2-202"; exon_number 9; exon_id "ENSMUSE00001264777.2"; level 2; protein_id "ENSMUSP00000074198.4"; transcript_support_level "1"; mgi_id "MGI:102463"; tag "basic"; tag "Ensembl_canonical"; tag "GENCODE_Primary"; tag "appris_principal_4"; tag "CCDS"; ccdsid "CCDS17112.1"; havana_gene "OTTMUSG00000016052.1"; havana_transcript "OTTMUST00000038308.1";
chr2	HAVANA	CDS	168346365	168347054	0	-	2	gene_id "ENSMUSG00000027544.17"; transcript_id "ENSMUST00000074618.10"; gene_type "protein_coding"; gene_name "Nfatc2"; transcript_type "protein_coding"; transcript_name "Nfatc2-202"; exon_number 9; exon_id "ENSMUSE00001264777.2"; level 2; protein_id "ENSMUSP00000074198.4"; transcript_support_level "1"; mgi_id "MGI:102463"; tag "basic"; tag "Ensembl_canonical"; tag "GENCODE_Primary"; tag "appris_principal_4"; tag "CCDS"; ccdsid "CCDS17112.1"; havana_gene "OTTMUSG00000016052.1"; havana_transcript "OTTMUST00000038308.1";
chr2	HAVANA	exon	168346365	168347054	0	-	.	gene_id "ENSMUSG00000027544.17"; transcript_id "ENSMUST00000109184.8"; gene_type "protein_coding"; gene_name "Nfatc2"; transcript_type "protein_coding"; transcript_name "Nfatc2-204"; exon_number 9; exon_id "ENSMUSE00001264777.2"; level 2; protein_id "ENSMUSP00000104812.2"; transcript_support_level "1"; mgi_id "MGI:102463"; tag "basic"; tag "appris_alternative_2"; tag "CCDS"; ccdsid "CCDS50803.1"; havana_gene "OTTMUSG00000016052.1"; havana_transcript "OTTMUST00000038307.1";
chr2	HAVANA	CDS	168346365	168347054	0	-	2	gene_id "ENSMUSG00000027544.17"; transcript_id "ENSMUST00000109184.8"; gene_type "protein_coding"; gene_name "Nfatc2"; transcript_type "protein_coding"; transcript_name "Nfatc2-204"; exon_number 9; exon_id "ENSMUSE00001264777.2"; level 2; protein_id "ENSMUSP00000104812.2"; transcript_support_level "1"; mgi_id "MGI:102463"; tag "basic"; tag "appris_alternative_2"; tag "CCDS"; ccdsid "CCDS50803.1"; havana_gene "OTTMUSG00000016052.1"; havana_transcript "OTTMUST00000038307.1";
chr2	HAVANA	exon	168346365	168347054	0	-	.	gene_id "ENSMUSG00000027544.17"; transcript_id "ENSMUST00000151292.8"; gene_type "protein_coding"; gene_name "Nfatc2"; transcript_type "protein_coding_CDS_not_defined"; transcript_name "Nfatc2-208"; exon_number 7; exon_id "ENSMUSE00001282000.2"; level 2; transcript_support_level "1"; mgi_id "MGI:102463"; havana_gene "OTTMUSG00000016052.1"; havana_transcript "OTTMUST00000038309.1";
chr2	HAVANA	exon	168348788	168348914	0	-	.	gene_id "ENSMUSG00000027544.17"; transcript_id "ENSMUST00000074618.10"; gene_type "protein_coding"; gene_name "Nfatc2"; transcript_type "protein_coding"; transcript_name "Nfatc2-202"; exon_number 8; exon_id "ENSMUSE00001205816.2"; level 2; protein_id "ENSMUSP00000074198.4"; transcript_support_level "1"; mgi_id "MGI:102463"; tag "basic"; tag "Ensembl_canonical"; tag "GENCODE_Primary"; tag "appris_principal_4"; tag "CCDS"; ccdsid "CCDS17112.1"; havana_gene "OTTMUSG00000016052.1"; havana_transcript "OTTMUST00000038308.1";
chr2	HAVANA	CDS	168348788	168348914	0	-	0	gene_id "ENSMUSG00000027544.17"; transcript_id "ENSMUST00000074618.10"; gene_type "protein_coding"; gene_name "Nfatc2"; transcript_type "protein_coding"; transcript_name "Nfatc2-202"; exon_number 8; exon_id "ENSMUSE00001205816.2"; level 2; protein_id "ENSMUSP00000074198.4"; transcript_support_level "1"; mgi_id "MGI:102463"; tag "basic"; tag "Ensembl_canonical"; tag "GENCODE_Primary"; tag "appris_principal_4"; tag "CCDS"; ccdsid "CCDS17112.1"; havana_gene "OTTMUSG00000016052.1"; havana_transcript "OTTMUST00000038308.1";
chr2	HAVANA	exon	168348788	168348914	0	-	.	gene_id "ENSMUSG00000027544.17"; transcript_id "ENSMUST00000109184.8"; gene_type "protein_coding"; gene_name "Nfatc2"; transcript_type "protein_coding"; transcript_name "Nfatc2-204"; exon_number 8; exon_id "ENSMUSE00001205816.2"; level 2; protein_id "ENSMUSP00000104812.2"; transcript_support_level "1"; mgi_id "MGI:102463"; tag "basic"; tag "appris_alternative_2"; tag "CCDS"; ccdsid "CCDS50803.1"; havana_gene "OTTMUSG00000016052.1"; havana_transcript "OTTMUST00000038307.1";
chr2	HAVANA	CDS	168348788	168348914	0	-	0	gene_id "ENSMUSG00000027544.17"; transcript_id "ENSMUST00000109184.8"; gene_type "protein_coding"; gene_name "Nfatc2"; transcript_type "protein_coding"; transcript_name "Nfatc2-204"; exon_number 8; exon_id "ENSMUSE00001205816.2"; level 2; protein_id "ENSMUSP00000104812.2"; transcript_support_level "1"; mgi_id "MGI:102463"; tag "basic"; tag "appris_alternative_2"; tag "CCDS"; ccdsid "CCDS50803.1"; havana_gene "OTTMUSG00000016052.1"; havana_transcript "OTTMUST00000038307.1";
chr2	HAVANA	exon	168348788	168348914	0	-	.	gene_id "ENSMUSG00000027544.17"; transcript_id "ENSMUST00000151292.8"; gene_type "protein_coding"; gene_name "Nfatc2"; transcript_type "protein_coding_CDS_not_defined"; transcript_name "Nfatc2-208"; exon_number 6; exon_id "ENSMUSE00001218569.2"; level 2; transcript_support_level "1"; mgi_id "MGI:102463"; havana_gene "OTTMUSG00000016052.1"; havana_transcript "OTTMUST00000038309.1";
chr2	HAVANA	exon	168349235	168349290	0	-	.	gene_id "ENSMUSG00000027544.17"; transcript_id "ENSMUST00000074618.10"; gene_type "protein_coding"; gene_name "Nfatc2"; transcript_type "protein_coding"; transcript_name "Nfatc2-202"; exon_number 7; exon_id "ENSMUSE00001292562.2"; level 2; protein_id "ENSMUSP00000074198.4"; transcript_support_level "1"; mgi_id "MGI:102463"; tag "basic"; tag "Ensembl_canonical"; tag "GENCODE_Primary"; tag "appris_principal_4"; tag "CCDS"; ccdsid "CCDS17112.1"; havana_gene "OTTMUSG00000016052.1"; havana_transcript "OTTMUST00000038308.1";
chr2	HAVANA	CDS	168349235	168349290	0	-	2	gene_id "ENSMUSG00000027544.17"; transcript_id "ENSMUST00000074618.10"; gene_type "protein_coding"; gene_name "Nfatc2"; transcript_type "protein_coding"; transcript_name "Nfatc2-202"; exon_number 7; exon_id "ENSMUSE00001292562.2"; level 2; protein_id "ENSMUSP00000074198.4"; transcript_support_level "1"; mgi_id "MGI:102463"; tag "basic"; tag "Ensembl_canonical"; tag "GENCODE_Primary"; tag "appris_principal_4"; tag "CCDS"; ccdsid "CCDS17112.1"; havana_gene "OTTMUSG00000016052.1"; havana_transcript "OTTMUST00000038308.1";
chr2	HAVANA	exon	168349235	168349290	0	-	.	gene_id "ENSMUSG00000027544.17"; transcript_id "ENSMUST00000109184.8"; gene_type "protein_coding"; gene_name "Nfatc2"; transcript_type "protein_coding"; transcript_name "Nfatc2-204"; exon_number 7; exon_id "ENSMUSE00001292562.2"; level 2; protein_id "ENSMUSP00000104812.2"; transcript_support_level "1"; mgi_id "MGI:102463"; tag "basic"; tag "appris_alternative_2"; tag "CCDS"; ccdsid "CCDS50803.1"; havana_gene "OTTMUSG00000016052.1"; havana_transcript "OTTMUST00000038307.1";
chr2	HAVANA	CDS	168349235	168349290	0	-	2	gene_id "ENSMUSG00000027544.17"; transcript_id "ENSMUST00000109184.8"; gene_type "protein_coding"; gene_name "Nfatc2"; transcript_type "protein_coding"; transcript_name "Nfatc2-204"; exon_number 7; exon_id "ENSMUSE00001292562.2"; level 2; protein_id "ENSMUSP00000104812.2"; transcript_support_level "1"; mgi_id "MGI:102463"; tag "basic"; tag "appris_alternative_2"; tag "CCDS"; ccdsid "CCDS50803.1"; havana_gene "OTTMUSG00000016052.1"; havana_transcript "OTTMUST00000038307.1";
chr2	HAVANA	exon	168349235	168349290	0	-	.	gene_id "ENSMUSG00000027544.17"; transcript_id "ENSMUST00000151292.8"; gene_type "protein_coding"; gene_name "Nfatc2"; transcript_type "protein_coding_CDS_not_defined"; transcript_name "Nfatc2-208"; exon_number 5; exon_id "ENSMUSE00001302075.2"; level 2; transcript_support_level "1"; mgi_id "MGI:102463"; havana_gene "OTTMUSG00000016052.1"; havana_transcript "OTTMUST00000038309.1";
chr2	HAVANA	exon	168360115	168361472	0	-	.	gene_id "ENSMUSG00000027544.17"; transcript_id "ENSMUST00000099067.10"; gene_type "protein_coding"; gene_name "Nfatc2"; transcript_type "protein_coding_CDS_not_defined"; transcript_name "Nfatc2-203"; exon_number 7; exon_id "ENSMUSE00000502748.5"; level 2; transcript_support_level "1"; mgi_id "MGI:102463"; havana_gene "OTTMUSG00000016052.1"; havana_transcript "OTTMUST00000038312.1";
chr2	HAVANA	transcript	168360115	168443552	0	-	.	gene_id "ENSMUSG00000027544.17"; transcript_id "ENSMUST00000099067.10"; gene_type "protein_coding"; gene_name "Nfatc2"; transcript_type "protein_coding_CDS_not_defined"; transcript_name "Nfatc2-203"; level 2; transcript_support_level "1"; mgi_id "MGI:102463"; havana_gene "OTTMUSG00000016052.1"; havana_transcript "OTTMUST00000038312.1";
chr2	ENSEMBL	UTR	168360123	168361308	0	-	.	gene_id "ENSMUSG00000027544.17"; transcript_id "ENSMUST00000171689.8"; gene_type "protein_coding"; gene_name "Nfatc2"; transcript_type "protein_coding"; transcript_name "Nfatc2-209"; exon_number 7; exon_id "ENSMUSE00000883108.2"; level 3; protein_id "ENSMUSP00000130875.2"; transcript_support_level "1"; mgi_id "MGI:102463"; tag "basic"; tag "CCDS"; ccdsid "CCDS17114.1"; havana_gene "OTTMUSG00000016052.1";
chr2	ENSEMBL	exon	168360123	168361472	0	-	.	gene_id "ENSMUSG00000027544.17"; transcript_id "ENSMUST00000171689.8"; gene_type "protein_coding"; gene_name "Nfatc2"; transcript_type "protein_coding"; transcript_name "Nfatc2-209"; exon_number 7; exon_id "ENSMUSE00000883108.2"; level 3; protein_id "ENSMUSP00000130875.2"; transcript_support_level "1"; mgi_id "MGI:102463"; tag "basic"; tag "CCDS"; ccdsid "CCDS17114.1"; havana_gene "OTTMUSG00000016052.1";
chr2	ENSEMBL	transcript	168360123	168443575	0	-	.	gene_id "ENSMUSG00000027544.17"; transcript_id "ENSMUST00000171689.8"; gene_type "protein_coding"; gene_name "Nfatc2"; transcript_type "protein_coding"; transcript_name "Nfatc2-209"; level 3; protein_id "ENSMUSP00000130875.2"; transcript_support_level "1"; mgi_id "MGI:102463"; tag "basic"; tag "CCDS"; ccdsid "CCDS17114.1"; havana_gene "OTTMUSG00000016052.1";
chr2	HAVANA	UTR	168361018	168361308	0	-	.	gene_id "ENSMUSG00000027544.17"; transcript_id "ENSMUST00000029057.13"; gene_type "protein_coding"; gene_name "Nfatc2"; transcript_type "protein_coding"; transcript_name "Nfatc2-201"; exon_number 7; exon_id "ENSMUSE00000818039.2"; level 2; protein_id "ENSMUSP00000029057.6"; transcript_support_level "1"; mgi_id "MGI:102463"; tag "basic"; tag "CCDS"; ccdsid "CCDS17113.1"; havana_gene "OTTMUSG00000016052.1"; havana_transcript "OTTMUST00000038311.1";
chr2	HAVANA	UTR	168361018	168361308	0	-	.	gene_id "ENSMUSG00000027544.17"; transcript_id "ENSMUST00000137451.2"; gene_type "protein_coding"; gene_name "Nfatc2"; transcript_type "protein_coding"; transcript_name "Nfatc2-205"; exon_number 7; exon_id "ENSMUSE00000818039.2"; level 2; protein_id "ENSMUSP00000118329.2"; transcript_support_level "1"; mgi_id "MGI:102463"; tag "basic"; tag "CCDS"; ccdsid "CCDS71201.1"; havana_gene "OTTMUSG00000016052.1"; havana_transcript "OTTMUST00000038310.1";
chr2	HAVANA	exon	168361018	168361472	0	-	.	gene_id "ENSMUSG00000027544.17"; transcript_id "ENSMUST00000029057.13"; gene_type "protein_coding"; gene_name "Nfatc2"; transcript_type "protein_coding"; transcript_name "Nfatc2-201"; exon_number 7; exon_id "ENSMUSE00000818039.2"; level 2; protein_id "ENSMUSP00000029057.6"; transcript_support_level "1"; mgi_id "MGI:102463"; tag "basic"; tag "CCDS"; ccdsid "CCDS17113.1"; havana_gene "OTTMUSG00000016052.1"; havana_transcript "OTTMUST00000038311.1";
chr2	HAVANA	exon	168361018	168361472	0	-	.	gene_id "ENSMUSG00000027544.17"; transcript_id "ENSMUST00000137451.2"; gene_type "protein_coding"; gene_name "Nfatc2"; transcript_type "protein_coding"; transcript_name "Nfatc2-205"; exon_number 7; exon_id "ENSMUSE00000818039.2"; level 2; protein_id "ENSMUSP00000118329.2"; transcript_support_level "1"; mgi_id "MGI:102463"; tag "basic"; tag "CCDS"; ccdsid "CCDS71201.1"; havana_gene "OTTMUSG00000016052.1"; havana_transcript "OTTMUST00000038310.1";
chr2	HAVANA	transcript	168361018	168432111	0	-	.	gene_id "ENSMUSG00000027544.17"; transcript_id "ENSMUST00000029057.13"; gene_type "protein_coding"; gene_name "Nfatc2"; transcript_type "protein_coding"; transcript_name "Nfatc2-201"; level 2; protein_id "ENSMUSP00000029057.6"; transcript_support_level "1"; mgi_id "MGI:102463"; tag "basic"; tag "CCDS"; ccdsid "CCDS17113.1"; havana_gene "OTTMUSG00000016052.1"; havana_transcript "OTTMUST00000038311.1";
chr2	HAVANA	transcript	168361018	168443577	0	-	.	gene_id "ENSMUSG00000027544.17"; transcript_id "ENSMUST00000137451.2"; gene_type "protein_coding"; gene_name "Nfatc2"; transcript_type "protein_coding"; transcript_name "Nfatc2-205"; level 2; protein_id "ENSMUSP00000118329.2"; transcript_support_level "1"; mgi_id "MGI:102463"; tag "basic"; tag "CCDS"; ccdsid "CCDS71201.1"; havana_gene "OTTMUSG00000016052.1"; havana_transcript "OTTMUST00000038310.1";
chr2	ENSEMBL	stop_codon	168361306	168361308	0	-	0	gene_id "ENSMUSG00000027544.17"; transcript_id "ENSMUST00000171689.8"; gene_type "protein_coding"; gene_name "Nfatc2"; transcript_type "protein_coding"; transcript_name "Nfatc2-209"; exon_number 7; exon_id "ENSMUSE00000883108.2"; level 3; protein_id "ENSMUSP00000130875.2"; transcript_support_level "1"; mgi_id "MGI:102463"; tag "basic"; tag "CCDS"; ccdsid "CCDS17114.1"; havana_gene "OTTMUSG00000016052.1";
chr2	HAVANA	stop_codon	168361306	168361308	0	-	0	gene_id "ENSMUSG00000027544.17"; transcript_id "ENSMUST00000029057.13"; gene_type "protein_coding"; gene_name "Nfatc2"; transcript_type "protein_coding"; transcript_name "Nfatc2-201"; exon_number 7; exon_id "ENSMUSE00000818039.2"; level 2; protein_id "ENSMUSP00000029057.6"; transcript_support_level "1"; mgi_id "MGI:102463"; tag "basic"; tag "CCDS"; ccdsid "CCDS17113.1"; havana_gene "OTTMUSG00000016052.1"; havana_transcript "OTTMUST00000038311.1";
chr2	HAVANA	stop_codon	168361306	168361308	0	-	0	gene_id "ENSMUSG00000027544.17"; transcript_id "ENSMUST00000137451.2"; gene_type "protein_coding"; gene_name "Nfatc2"; transcript_type "protein_coding"; transcript_name "Nfatc2-205"; exon_number 7; exon_id "ENSMUSE00000818039.2"; level 2; protein_id "ENSMUSP00000118329.2"; transcript_support_level "1"; mgi_id "MGI:102463"; tag "basic"; tag "CCDS"; ccdsid "CCDS71201.1"; havana_gene "OTTMUSG00000016052.1"; havana_transcript "OTTMUST00000038310.1";
chr2	ENSEMBL	CDS	168361309	168361472	0	-	2	gene_id "ENSMUSG00000027544.17"; transcript_id "ENSMUST00000171689.8"; gene_type "protein_coding"; gene_name "Nfatc2"; transcript_type "protein_coding"; transcript_name "Nfatc2-209"; exon_number 7; exon_id "ENSMUSE00000883108.2"; level 3; protein_id "ENSMUSP00000130875.2"; transcript_support_level "1"; mgi_id "MGI:102463"; tag "basic"; tag "CCDS"; ccdsid "CCDS17114.1"; havana_gene "OTTMUSG00000016052.1";
chr2	HAVANA	CDS	168361309	168361472	0	-	2	gene_id "ENSMUSG00000027544.17"; transcript_id "ENSMUST00000029057.13"; gene_type "protein_coding"; gene_name "Nfatc2"; transcript_type "protein_coding"; transcript_name "Nfatc2-201"; exon_number 7; exon_id "ENSMUSE00000818039.2"; level 2; protein_id "ENSMUSP00000029057.6"; transcript_support_level "1"; mgi_id "MGI:102463"; tag "basic"; tag "CCDS"; ccdsid "CCDS17113.1"; havana_gene "OTTMUSG00000016052.1"; havana_transcript "OTTMUST00000038311.1";
chr2	HAVANA	CDS	168361309	168361472	0	-	2	gene_id "ENSMUSG00000027544.17"; transcript_id "ENSMUST00000137451.2"; gene_type "protein_coding"; gene_name "Nfatc2"; transcript_type "protein_coding"; transcript_name "Nfatc2-205"; exon_number 7; exon_id "ENSMUSE00000818039.2"; level 2; protein_id "ENSMUSP00000118329.2"; transcript_support_level "1"; mgi_id "MGI:102463"; tag "basic"; tag "CCDS"; ccdsid "CCDS71201.1"; havana_gene "OTTMUSG00000016052.1"; havana_transcript "OTTMUST00000038310.1";
chr2	HAVANA	exon	168365158	168365298	0	-	.	gene_id "ENSMUSG00000027544.17"; transcript_id "ENSMUST00000074618.10"; gene_type "protein_coding"; gene_name "Nfatc2"; transcript_type "protein_coding"; transcript_name "Nfatc2-202"; exon_number 6; exon_id "ENSMUSE00001231798.2"; level 2; protein_id "ENSMUSP00000074198.4"; transcript_support_level "1"; mgi_id "MGI:102463"; tag "basic"; tag "Ensembl_canonical"; tag "GENCODE_Primary"; tag "appris_principal_4"; tag "CCDS"; ccdsid "CCDS17112.1"; havana_gene "OTTMUSG00000016052.1"; havana_transcript "OTTMUST00000038308.1";
chr2	HAVANA	CDS	168365158	168365298	0	-	2	gene_id "ENSMUSG00000027544.17"; transcript_id "ENSMUST00000074618.10"; gene_type "protein_coding"; gene_name "Nfatc2"; transcript_type "protein_coding"; transcript_name "Nfatc2-202"; exon_number 6; exon_id "ENSMUSE00001231798.2"; level 2; protein_id "ENSMUSP00000074198.4"; transcript_support_level "1"; mgi_id "MGI:102463"; tag "basic"; tag "Ensembl_canonical"; tag "GENCODE_Primary"; tag "appris_principal_4"; tag "CCDS"; ccdsid "CCDS17112.1"; havana_gene "OTTMUSG00000016052.1"; havana_transcript "OTTMUST00000038308.1";
chr2	HAVANA	exon	168365158	168365298	0	-	.	gene_id "ENSMUSG00000027544.17"; transcript_id "ENSMUST00000109184.8"; gene_type "protein_coding"; gene_name "Nfatc2"; transcript_type "protein_coding"; transcript_name "Nfatc2-204"; exon_number 6; exon_id "ENSMUSE00001231798.2"; level 2; protein_id "ENSMUSP00000104812.2"; transcript_support_level "1"; mgi_id "MGI:102463"; tag "basic"; tag "appris_alternative_2"; tag "CCDS"; ccdsid "CCDS50803.1"; havana_gene "OTTMUSG00000016052.1"; havana_transcript "OTTMUST00000038307.1";
chr2	HAVANA	CDS	168365158	168365298	0	-	2	gene_id "ENSMUSG00000027544.17"; transcript_id "ENSMUST00000109184.8"; gene_type "protein_coding"; gene_name "Nfatc2"; transcript_type "protein_coding"; transcript_name "Nfatc2-204"; exon_number 6; exon_id "ENSMUSE00001231798.2"; level 2; protein_id "ENSMUSP00000104812.2"; transcript_support_level "1"; mgi_id "MGI:102463"; tag "basic"; tag "appris_alternative_2"; tag "CCDS"; ccdsid "CCDS50803.1"; havana_gene "OTTMUSG00000016052.1"; havana_transcript "OTTMUST00000038307.1";
chr2	HAVANA	exon	168365158	168365298	0	-	.	gene_id "ENSMUSG00000027544.17"; transcript_id "ENSMUST00000151292.8"; gene_type "protein_coding"; gene_name "Nfatc2"; transcript_type "protein_coding_CDS_not_defined"; transcript_name "Nfatc2-208"; exon_number 4; exon_id "ENSMUSE00001277607.2"; level 2; transcript_support_level "1"; mgi_id "MGI:102463"; havana_gene "OTTMUSG00000016052.1"; havana_transcript "OTTMUST00000038309.1";
chr2	HAVANA	exon	168365158	168365298	0	-	.	gene_id "ENSMUSG00000027544.17"; transcript_id "ENSMUST00000099067.10"; gene_type "protein_coding"; gene_name "Nfatc2"; transcript_type "protein_coding_CDS_not_defined"; transcript_name "Nfatc2-203"; exon_number 6; exon_id "ENSMUSE00001277607.2"; level 2; transcript_support_level "1"; mgi_id "MGI:102463"; havana_gene "OTTMUSG00000016052.1"; havana_transcript "OTTMUST00000038312.1";
chr2	ENSEMBL	exon	168365158	168365298	0	-	.	gene_id "ENSMUSG00000027544.17"; transcript_id "ENSMUST00000171689.8"; gene_type "protein_coding"; gene_name "Nfatc2"; transcript_type "protein_coding"; transcript_name "Nfatc2-209"; exon_number 6; exon_id "ENSMUSE00001231798.2"; level 3; protein_id "ENSMUSP00000130875.2"; transcript_support_level "1"; mgi_id "MGI:102463"; tag "basic"; tag "CCDS"; ccdsid "CCDS17114.1"; havana_gene "OTTMUSG00000016052.1";
chr2	ENSEMBL	CDS	168365158	168365298	0	-	2	gene_id "ENSMUSG00000027544.17"; transcript_id "ENSMUST00000171689.8"; gene_type "protein_coding"; gene_name "Nfatc2"; transcript_type "protein_coding"; transcript_name "Nfatc2-209"; exon_number 6; exon_id "ENSMUSE00001231798.2"; level 3; protein_id "ENSMUSP00000130875.2"; transcript_support_level "1"; mgi_id "MGI:102463"; tag "basic"; tag "CCDS"; ccdsid "CCDS17114.1"; havana_gene "OTTMUSG00000016052.1";
chr2	HAVANA	exon	168365158	168365298	0	-	.	gene_id "ENSMUSG00000027544.17"; transcript_id "ENSMUST00000029057.13"; gene_type "protein_coding"; gene_name "Nfatc2"; transcript_type "protein_coding"; transcript_name "Nfatc2-201"; exon_number 6; exon_id "ENSMUSE00001231798.2"; level 2; protein_id "ENSMUSP00000029057.6"; transcript_support_level "1"; mgi_id "MGI:102463"; tag "basic"; tag "CCDS"; ccdsid "CCDS17113.1"; havana_gene "OTTMUSG00000016052.1"; havana_transcript "OTTMUST00000038311.1";
chr2	HAVANA	CDS	168365158	168365298	0	-	2	gene_id "ENSMUSG00000027544.17"; transcript_id "ENSMUST00000029057.13"; gene_type "protein_coding"; gene_name "Nfatc2"; transcript_type "protein_coding"; transcript_name "Nfatc2-201"; exon_number 6; exon_id "ENSMUSE00001231798.2"; level 2; protein_id "ENSMUSP00000029057.6"; transcript_support_level "1"; mgi_id "MGI:102463"; tag "basic"; tag "CCDS"; ccdsid "CCDS17113.1"; havana_gene "OTTMUSG00000016052.1"; havana_transcript "OTTMUST00000038311.1";
chr2	HAVANA	exon	168365158	168365298	0	-	.	gene_id "ENSMUSG00000027544.17"; transcript_id "ENSMUST00000137451.2"; gene_type "protein_coding"; gene_name "Nfatc2"; transcript_type "protein_coding"; transcript_name "Nfatc2-205"; exon_number 6; exon_id "ENSMUSE00001231798.2"; level 2; protein_id "ENSMUSP00000118329.2"; transcript_support_level "1"; mgi_id "MGI:102463"; tag "basic"; tag "CCDS"; ccdsid "CCDS71201.1"; havana_gene "OTTMUSG00000016052.1"; havana_transcript "OTTMUST00000038310.1";
chr2	HAVANA	CDS	168365158	168365298	0	-	2	gene_id "ENSMUSG00000027544.17"; transcript_id "ENSMUST00000137451.2"; gene_type "protein_coding"; gene_name "Nfatc2"; transcript_type "protein_coding"; transcript_name "Nfatc2-205"; exon_number 6; exon_id "ENSMUSE00001231798.2"; level 2; protein_id "ENSMUSP00000118329.2"; transcript_support_level "1"; mgi_id "MGI:102463"; tag "basic"; tag "CCDS"; ccdsid "CCDS71201.1"; havana_gene "OTTMUSG00000016052.1"; havana_transcript "OTTMUST00000038310.1";
chr2	HAVANA	exon	168375383	168377010	0	-	.	gene_id "ENSMUSG00000027544.17"; transcript_id "ENSMUST00000140137.8"; gene_type "protein_coding"; gene_name "Nfatc2"; transcript_type "retained_intron"; transcript_name "Nfatc2-207"; exon_number 5; exon_id "ENSMUSE00000813883.2"; level 2; transcript_support_level "1"; mgi_id "MGI:102463"; havana_gene "OTTMUSG00000016052.1"; havana_transcript "OTTMUST00000038313.1";
chr2	HAVANA	transcript	168375383	168432251	0	-	.	gene_id "ENSMUSG00000027544.17"; transcript_id "ENSMUST00000140137.8"; gene_type "protein_coding"; gene_name "Nfatc2"; transcript_type "retained_intron"; transcript_name "Nfatc2-207"; level 2; transcript_support_level "1"; mgi_id "MGI:102463"; havana_gene "OTTMUSG00000016052.1"; havana_transcript "OTTMUST00000038313.1";
chr2	HAVANA	exon	168376838	168377010	0	-	.	gene_id "ENSMUSG00000027544.17"; transcript_id "ENSMUST00000074618.10"; gene_type "protein_coding"; gene_name "Nfatc2"; transcript_type "protein_coding"; transcript_name "Nfatc2-202"; exon_number 5; exon_id "ENSMUSE00001233881.2"; level 2; protein_id "ENSMUSP00000074198.4"; transcript_support_level "1"; mgi_id "MGI:102463"; tag "basic"; tag "Ensembl_canonical"; tag "GENCODE_Primary"; tag "appris_principal_4"; tag "CCDS"; ccdsid "CCDS17112.1"; havana_gene "OTTMUSG00000016052.1"; havana_transcript "OTTMUST00000038308.1";
chr2	HAVANA	CDS	168376838	168377010	0	-	1	gene_id "ENSMUSG00000027544.17"; transcript_id "ENSMUST00000074618.10"; gene_type "protein_coding"; gene_name "Nfatc2"; transcript_type "protein_coding"; transcript_name "Nfatc2-202"; exon_number 5; exon_id "ENSMUSE00001233881.2"; level 2; protein_id "ENSMUSP00000074198.4"; transcript_support_level "1"; mgi_id "MGI:102463"; tag "basic"; tag "Ensembl_canonical"; tag "GENCODE_Primary"; tag "appris_principal_4"; tag "CCDS"; ccdsid "CCDS17112.1"; havana_gene "OTTMUSG00000016052.1"; havana_transcript "OTTMUST00000038308.1";
chr2	HAVANA	exon	168376838	168377010	0	-	.	gene_id "ENSMUSG00000027544.17"; transcript_id "ENSMUST00000109184.8"; gene_type "protein_coding"; gene_name "Nfatc2"; transcript_type "protein_coding"; transcript_name "Nfatc2-204"; exon_number 5; exon_id "ENSMUSE00001233881.2"; level 2; protein_id "ENSMUSP00000104812.2"; transcript_support_level "1"; mgi_id "MGI:102463"; tag "basic"; tag "appris_alternative_2"; tag "CCDS"; ccdsid "CCDS50803.1"; havana_gene "OTTMUSG00000016052.1"; havana_transcript "OTTMUST00000038307.1";
chr2	HAVANA	CDS	168376838	168377010	0	-	1	gene_id "ENSMUSG00000027544.17"; transcript_id "ENSMUST00000109184.8"; gene_type "protein_coding"; gene_name "Nfatc2"; transcript_type "protein_coding"; transcript_name "Nfatc2-204"; exon_number 5; exon_id "ENSMUSE00001233881.2"; level 2; protein_id "ENSMUSP00000104812.2"; transcript_support_level "1"; mgi_id "MGI:102463"; tag "basic"; tag "appris_alternative_2"; tag "CCDS"; ccdsid "CCDS50803.1"; havana_gene "OTTMUSG00000016052.1"; havana_transcript "OTTMUST00000038307.1";
chr2	HAVANA	exon	168376838	168377010	0	-	.	gene_id "ENSMUSG00000027544.17"; transcript_id "ENSMUST00000151292.8"; gene_type "protein_coding"; gene_name "Nfatc2"; transcript_type "protein_coding_CDS_not_defined"; transcript_name "Nfatc2-208"; exon_number 3; exon_id "ENSMUSE00001309680.2"; level 2; transcript_support_level "1"; mgi_id "MGI:102463"; havana_gene "OTTMUSG00000016052.1"; havana_transcript "OTTMUST00000038309.1";
chr2	HAVANA	exon	168376838	168377010	0	-	.	gene_id "ENSMUSG00000027544.17"; transcript_id "ENSMUST00000099067.10"; gene_type "protein_coding"; gene_name "Nfatc2"; transcript_type "protein_coding_CDS_not_defined"; transcript_name "Nfatc2-203"; exon_number 5; exon_id "ENSMUSE00001309680.2"; level 2; transcript_support_level "1"; mgi_id "MGI:102463"; havana_gene "OTTMUSG00000016052.1"; havana_transcript "OTTMUST00000038312.1";
chr2	ENSEMBL	exon	168376838	168377010	0	-	.	gene_id "ENSMUSG00000027544.17"; transcript_id "ENSMUST00000171689.8"; gene_type "protein_coding"; gene_name "Nfatc2"; transcript_type "protein_coding"; transcript_name "Nfatc2-209"; exon_number 5; exon_id "ENSMUSE00001233881.2"; level 3; protein_id "ENSMUSP00000130875.2"; transcript_support_level "1"; mgi_id "MGI:102463"; tag "basic"; tag "CCDS"; ccdsid "CCDS17114.1"; havana_gene "OTTMUSG00000016052.1";
chr2	ENSEMBL	CDS	168376838	168377010	0	-	1	gene_id "ENSMUSG00000027544.17"; transcript_id "ENSMUST00000171689.8"; gene_type "protein_coding"; gene_name "Nfatc2"; transcript_type "protein_coding"; transcript_name "Nfatc2-209"; exon_number 5; exon_id "ENSMUSE00001233881.2"; level 3; protein_id "ENSMUSP00000130875.2"; transcript_support_level "1"; mgi_id "MGI:102463"; tag "basic"; tag "CCDS"; ccdsid "CCDS17114.1"; havana_gene "OTTMUSG00000016052.1";
chr2	HAVANA	exon	168376838	168377010	0	-	.	gene_id "ENSMUSG00000027544.17"; transcript_id "ENSMUST00000029057.13"; gene_type "protein_coding"; gene_name "Nfatc2"; transcript_type "protein_coding"; transcript_name "Nfatc2-201"; exon_number 5; exon_id "ENSMUSE00001233881.2"; level 2; protein_id "ENSMUSP00000029057.6"; transcript_support_level "1"; mgi_id "MGI:102463"; tag "basic"; tag "CCDS"; ccdsid "CCDS17113.1"; havana_gene "OTTMUSG00000016052.1"; havana_transcript "OTTMUST00000038311.1";
chr2	HAVANA	CDS	168376838	168377010	0	-	1	gene_id "ENSMUSG00000027544.17"; transcript_id "ENSMUST00000029057.13"; gene_type "protein_coding"; gene_name "Nfatc2"; transcript_type "protein_coding"; transcript_name "Nfatc2-201"; exon_number 5; exon_id "ENSMUSE00001233881.2"; level 2; protein_id "ENSMUSP00000029057.6"; transcript_support_level "1"; mgi_id "MGI:102463"; tag "basic"; tag "CCDS"; ccdsid "CCDS17113.1"; havana_gene "OTTMUSG00000016052.1"; havana_transcript "OTTMUST00000038311.1";
chr2	HAVANA	exon	168376838	168377010	0	-	.	gene_id "ENSMUSG00000027544.17"; transcript_id "ENSMUST00000137451.2"; gene_type "protein_coding"; gene_name "Nfatc2"; transcript_type "protein_coding"; transcript_name "Nfatc2-205"; exon_number 5; exon_id "ENSMUSE00001233881.2"; level 2; protein_id "ENSMUSP00000118329.2"; transcript_support_level "1"; mgi_id "MGI:102463"; tag "basic"; tag "CCDS"; ccdsid "CCDS71201.1"; havana_gene "OTTMUSG00000016052.1"; havana_transcript "OTTMUST00000038310.1";
chr2	HAVANA	CDS	168376838	168377010	0	-	1	gene_id "ENSMUSG00000027544.17"; transcript_id "ENSMUST00000137451.2"; gene_type "protein_coding"; gene_name "Nfatc2"; transcript_type "protein_coding"; transcript_name "Nfatc2-205"; exon_number 5; exon_id "ENSMUSE00001233881.2"; level 2; protein_id "ENSMUSP00000118329.2"; transcript_support_level "1"; mgi_id "MGI:102463"; tag "basic"; tag "CCDS"; ccdsid "CCDS71201.1"; havana_gene "OTTMUSG00000016052.1"; havana_transcript "OTTMUST00000038310.1";
chr2	HAVANA	exon	168378123	168378325	0	-	.	gene_id "ENSMUSG00000027544.17"; transcript_id "ENSMUST00000074618.10"; gene_type "protein_coding"; gene_name "Nfatc2"; transcript_type "protein_coding"; transcript_name "Nfatc2-202"; exon_number 4; exon_id "ENSMUSE00001273608.2"; level 2; protein_id "ENSMUSP00000074198.4"; transcript_support_level "1"; mgi_id "MGI:102463"; tag "basic"; tag "Ensembl_canonical"; tag "GENCODE_Primary"; tag "appris_principal_4"; tag "CCDS"; ccdsid "CCDS17112.1"; havana_gene "OTTMUSG00000016052.1"; havana_transcript "OTTMUST00000038308.1";
chr2	HAVANA	CDS	168378123	168378325	0	-	0	gene_id "ENSMUSG00000027544.17"; transcript_id "ENSMUST00000074618.10"; gene_type "protein_coding"; gene_name "Nfatc2"; transcript_type "protein_coding"; transcript_name "Nfatc2-202"; exon_number 4; exon_id "ENSMUSE00001273608.2"; level 2; protein_id "ENSMUSP00000074198.4"; transcript_support_level "1"; mgi_id "MGI:102463"; tag "basic"; tag "Ensembl_canonical"; tag "GENCODE_Primary"; tag "appris_principal_4"; tag "CCDS"; ccdsid "CCDS17112.1"; havana_gene "OTTMUSG00000016052.1"; havana_transcript "OTTMUST00000038308.1";
chr2	HAVANA	exon	168378123	168378325	0	-	.	gene_id "ENSMUSG00000027544.17"; transcript_id "ENSMUST00000109184.8"; gene_type "protein_coding"; gene_name "Nfatc2"; transcript_type "protein_coding"; transcript_name "Nfatc2-204"; exon_number 4; exon_id "ENSMUSE00001273608.2"; level 2; protein_id "ENSMUSP00000104812.2"; transcript_support_level "1"; mgi_id "MGI:102463"; tag "basic"; tag "appris_alternative_2"; tag "CCDS"; ccdsid "CCDS50803.1"; havana_gene "OTTMUSG00000016052.1"; havana_transcript "OTTMUST00000038307.1";
chr2	HAVANA	CDS	168378123	168378325	0	-	0	gene_id "ENSMUSG00000027544.17"; transcript_id "ENSMUST00000109184.8"; gene_type "protein_coding"; gene_name "Nfatc2"; transcript_type "protein_coding"; transcript_name "Nfatc2-204"; exon_number 4; exon_id "ENSMUSE00001273608.2"; level 2; protein_id "ENSMUSP00000104812.2"; transcript_support_level "1"; mgi_id "MGI:102463"; tag "basic"; tag "appris_alternative_2"; tag "CCDS"; ccdsid "CCDS50803.1"; havana_gene "OTTMUSG00000016052.1"; havana_transcript "OTTMUST00000038307.1";
chr2	HAVANA	exon	168378123	168378325	0	-	.	gene_id "ENSMUSG00000027544.17"; transcript_id "ENSMUST00000151292.8"; gene_type "protein_coding"; gene_name "Nfatc2"; transcript_type "protein_coding_CDS_not_defined"; transcript_name "Nfatc2-208"; exon_number 2; exon_id "ENSMUSE00001239790.2"; level 2; transcript_support_level "1"; mgi_id "MGI:102463"; havana_gene "OTTMUSG00000016052.1"; havana_transcript "OTTMUST00000038309.1";
chr2	HAVANA	exon	168378123	168378325	0	-	.	gene_id "ENSMUSG00000027544.17"; transcript_id "ENSMUST00000099067.10"; gene_type "protein_coding"; gene_name "Nfatc2"; transcript_type "protein_coding_CDS_not_defined"; transcript_name "Nfatc2-203"; exon_number 4; exon_id "ENSMUSE00001239790.2"; level 2; transcript_support_level "1"; mgi_id "MGI:102463"; havana_gene "OTTMUSG00000016052.1"; havana_transcript "OTTMUST00000038312.1";
chr2	ENSEMBL	exon	168378123	168378325	0	-	.	gene_id "ENSMUSG00000027544.17"; transcript_id "ENSMUST00000171689.8"; gene_type "protein_coding"; gene_name "Nfatc2"; transcript_type "protein_coding"; transcript_name "Nfatc2-209"; exon_number 4; exon_id "ENSMUSE00001273608.2"; level 3; protein_id "ENSMUSP00000130875.2"; transcript_support_level "1"; mgi_id "MGI:102463"; tag "basic"; tag "CCDS"; ccdsid "CCDS17114.1"; havana_gene "OTTMUSG00000016052.1";
chr2	ENSEMBL	CDS	168378123	168378325	0	-	0	gene_id "ENSMUSG00000027544.17"; transcript_id "ENSMUST00000171689.8"; gene_type "protein_coding"; gene_name "Nfatc2"; transcript_type "protein_coding"; transcript_name "Nfatc2-209"; exon_number 4; exon_id "ENSMUSE00001273608.2"; level 3; protein_id "ENSMUSP00000130875.2"; transcript_support_level "1"; mgi_id "MGI:102463"; tag "basic"; tag "CCDS"; ccdsid "CCDS17114.1"; havana_gene "OTTMUSG00000016052.1";
chr2	HAVANA	exon	168378123	168378325	0	-	.	gene_id "ENSMUSG00000027544.17"; transcript_id "ENSMUST00000029057.13"; gene_type "protein_coding"; gene_name "Nfatc2"; transcript_type "protein_coding"; transcript_name "Nfatc2-201"; exon_number 4; exon_id "ENSMUSE00001273608.2"; level 2; protein_id "ENSMUSP00000029057.6"; transcript_support_level "1"; mgi_id "MGI:102463"; tag "basic"; tag "CCDS"; ccdsid "CCDS17113.1"; havana_gene "OTTMUSG00000016052.1"; havana_transcript "OTTMUST00000038311.1";
chr2	HAVANA	CDS	168378123	168378325	0	-	0	gene_id "ENSMUSG00000027544.17"; transcript_id "ENSMUST00000029057.13"; gene_type "protein_coding"; gene_name "Nfatc2"; transcript_type "protein_coding"; transcript_name "Nfatc2-201"; exon_number 4; exon_id "ENSMUSE00001273608.2"; level 2; protein_id "ENSMUSP00000029057.6"; transcript_support_level "1"; mgi_id "MGI:102463"; tag "basic"; tag "CCDS"; ccdsid "CCDS17113.1"; havana_gene "OTTMUSG00000016052.1"; havana_transcript "OTTMUST00000038311.1";
chr2	HAVANA	exon	168378123	168378325	0	-	.	gene_id "ENSMUSG00000027544.17"; transcript_id "ENSMUST00000137451.2"; gene_type "protein_coding"; gene_name "Nfatc2"; transcript_type "protein_coding"; transcript_name "Nfatc2-205"; exon_number 4; exon_id "ENSMUSE00001273608.2"; level 2; protein_id "ENSMUSP00000118329.2"; transcript_support_level "1"; mgi_id "MGI:102463"; tag "basic"; tag "CCDS"; ccdsid "CCDS71201.1"; havana_gene "OTTMUSG00000016052.1"; havana_transcript "OTTMUST00000038310.1";
chr2	HAVANA	CDS	168378123	168378325	0	-	0	gene_id "ENSMUSG00000027544.17"; transcript_id "ENSMUST00000137451.2"; gene_type "protein_coding"; gene_name "Nfatc2"; transcript_type "protein_coding"; transcript_name "Nfatc2-205"; exon_number 4; exon_id "ENSMUSE00001273608.2"; level 2; protein_id "ENSMUSP00000118329.2"; transcript_support_level "1"; mgi_id "MGI:102463"; tag "basic"; tag "CCDS"; ccdsid "CCDS71201.1"; havana_gene "OTTMUSG00000016052.1"; havana_transcript "OTTMUST00000038310.1";
chr2	HAVANA	exon	168378123	168378325	0	-	.	gene_id "ENSMUSG00000027544.17"; transcript_id "ENSMUST00000140137.8"; gene_type "protein_coding"; gene_name "Nfatc2"; transcript_type "retained_intron"; transcript_name "Nfatc2-207"; exon_number 4; exon_id "ENSMUSE00001239790.2"; level 2; transcript_support_level "1"; mgi_id "MGI:102463"; havana_gene "OTTMUSG00000016052.1"; havana_transcript "OTTMUST00000038313.1";
chr2	HAVANA	exon	168394111	168394196	0	-	.	gene_id "ENSMUSG00000027544.17"; transcript_id "ENSMUST00000151292.8"; gene_type "protein_coding"; gene_name "Nfatc2"; transcript_type "protein_coding_CDS_not_defined"; transcript_name "Nfatc2-208"; exon_number 1; exon_id "ENSMUSE00000752130.2"; level 2; transcript_support_level "1"; mgi_id "MGI:102463"; havana_gene "OTTMUSG00000016052.1"; havana_transcript "OTTMUST00000038309.1";
chr2	HAVANA	exon	168408397	168409230	0	-	.	gene_id "ENSMUSG00000027544.17"; transcript_id "ENSMUST00000138546.2"; gene_type "protein_coding"; gene_name "Nfatc2"; transcript_type "retained_intron"; transcript_name "Nfatc2-206"; exon_number 3; exon_id "ENSMUSE00000829767.2"; level 2; transcript_support_level "1"; mgi_id "MGI:102463"; havana_gene "OTTMUSG00000016052.1"; havana_transcript "OTTMUST00000038314.1";
chr2	HAVANA	transcript	168408397	168432285	0	-	.	gene_id "ENSMUSG00000027544.17"; transcript_id "ENSMUST00000138546.2"; gene_type "protein_coding"; gene_name "Nfatc2"; transcript_type "retained_intron"; transcript_name "Nfatc2-206"; level 2; transcript_support_level "1"; mgi_id "MGI:102463"; havana_gene "OTTMUSG00000016052.1"; havana_transcript "OTTMUST00000038314.1";
chr2	HAVANA	exon	168409059	168409230	0	-	.	gene_id "ENSMUSG00000027544.17"; transcript_id "ENSMUST00000074618.10"; gene_type "protein_coding"; gene_name "Nfatc2"; transcript_type "protein_coding"; transcript_name "Nfatc2-202"; exon_number 3; exon_id "ENSMUSE00001256846.2"; level 2; protein_id "ENSMUSP00000074198.4"; transcript_support_level "1"; mgi_id "MGI:102463"; tag "basic"; tag "Ensembl_canonical"; tag "GENCODE_Primary"; tag "appris_principal_4"; tag "CCDS"; ccdsid "CCDS17112.1"; havana_gene "OTTMUSG00000016052.1"; havana_transcript "OTTMUST00000038308.1";
chr2	HAVANA	CDS	168409059	168409230	0	-	1	gene_id "ENSMUSG00000027544.17"; transcript_id "ENSMUST00000074618.10"; gene_type "protein_coding"; gene_name "Nfatc2"; transcript_type "protein_coding"; transcript_name "Nfatc2-202"; exon_number 3; exon_id "ENSMUSE00001256846.2"; level 2; protein_id "ENSMUSP00000074198.4"; transcript_support_level "1"; mgi_id "MGI:102463"; tag "basic"; tag "Ensembl_canonical"; tag "GENCODE_Primary"; tag "appris_principal_4"; tag "CCDS"; ccdsid "CCDS17112.1"; havana_gene "OTTMUSG00000016052.1"; havana_transcript "OTTMUST00000038308.1";
chr2	HAVANA	exon	168409059	168409230	0	-	.	gene_id "ENSMUSG00000027544.17"; transcript_id "ENSMUST00000109184.8"; gene_type "protein_coding"; gene_name "Nfatc2"; transcript_type "protein_coding"; transcript_name "Nfatc2-204"; exon_number 3; exon_id "ENSMUSE00001256846.2"; level 2; protein_id "ENSMUSP00000104812.2"; transcript_support_level "1"; mgi_id "MGI:102463"; tag "basic"; tag "appris_alternative_2"; tag "CCDS"; ccdsid "CCDS50803.1"; havana_gene "OTTMUSG00000016052.1"; havana_transcript "OTTMUST00000038307.1";
chr2	HAVANA	CDS	168409059	168409230	0	-	1	gene_id "ENSMUSG00000027544.17"; transcript_id "ENSMUST00000109184.8"; gene_type "protein_coding"; gene_name "Nfatc2"; transcript_type "protein_coding"; transcript_name "Nfatc2-204"; exon_number 3; exon_id "ENSMUSE00001256846.2"; level 2; protein_id "ENSMUSP00000104812.2"; transcript_support_level "1"; mgi_id "MGI:102463"; tag "basic"; tag "appris_alternative_2"; tag "CCDS"; ccdsid "CCDS50803.1"; havana_gene "OTTMUSG00000016052.1"; havana_transcript "OTTMUST00000038307.1";
chr2	HAVANA	exon	168409059	168409230	0	-	.	gene_id "ENSMUSG00000027544.17"; transcript_id "ENSMUST00000099067.10"; gene_type "protein_coding"; gene_name "Nfatc2"; transcript_type "protein_coding_CDS_not_defined"; transcript_name "Nfatc2-203"; exon_number 3; exon_id "ENSMUSE00001225344.2"; level 2; transcript_support_level "1"; mgi_id "MGI:102463"; havana_gene "OTTMUSG00000016052.1"; havana_transcript "OTTMUST00000038312.1";
chr2	ENSEMBL	exon	168409059	168409230	0	-	.	gene_id "ENSMUSG00000027544.17"; transcript_id "ENSMUST00000171689.8"; gene_type "protein_coding"; gene_name "Nfatc2"; transcript_type "protein_coding"; transcript_name "Nfatc2-209"; exon_number 3; exon_id "ENSMUSE00001256846.2"; level 3; protein_id "ENSMUSP00000130875.2"; transcript_support_level "1"; mgi_id "MGI:102463"; tag "basic"; tag "CCDS"; ccdsid "CCDS17114.1"; havana_gene "OTTMUSG00000016052.1";
chr2	ENSEMBL	CDS	168409059	168409230	0	-	1	gene_id "ENSMUSG00000027544.17"; transcript_id "ENSMUST00000171689.8"; gene_type "protein_coding"; gene_name "Nfatc2"; transcript_type "protein_coding"; transcript_name "Nfatc2-209"; exon_number 3; exon_id "ENSMUSE00001256846.2"; level 3; protein_id "ENSMUSP00000130875.2"; transcript_support_level "1"; mgi_id "MGI:102463"; tag "basic"; tag "CCDS"; ccdsid "CCDS17114.1"; havana_gene "OTTMUSG00000016052.1";
chr2	HAVANA	exon	168409059	168409230	0	-	.	gene_id "ENSMUSG00000027544.17"; transcript_id "ENSMUST00000029057.13"; gene_type "protein_coding"; gene_name "Nfatc2"; transcript_type "protein_coding"; transcript_name "Nfatc2-201"; exon_number 3; exon_id "ENSMUSE00001256846.2"; level 2; protein_id "ENSMUSP00000029057.6"; transcript_support_level "1"; mgi_id "MGI:102463"; tag "basic"; tag "CCDS"; ccdsid "CCDS17113.1"; havana_gene "OTTMUSG00000016052.1"; havana_transcript "OTTMUST00000038311.1";
chr2	HAVANA	CDS	168409059	168409230	0	-	1	gene_id "ENSMUSG00000027544.17"; transcript_id "ENSMUST00000029057.13"; gene_type "protein_coding"; gene_name "Nfatc2"; transcript_type "protein_coding"; transcript_name "Nfatc2-201"; exon_number 3; exon_id "ENSMUSE00001256846.2"; level 2; protein_id "ENSMUSP00000029057.6"; transcript_support_level "1"; mgi_id "MGI:102463"; tag "basic"; tag "CCDS"; ccdsid "CCDS17113.1"; havana_gene "OTTMUSG00000016052.1"; havana_transcript "OTTMUST00000038311.1";
chr2	HAVANA	exon	168409059	168409230	0	-	.	gene_id "ENSMUSG00000027544.17"; transcript_id "ENSMUST00000137451.2"; gene_type "protein_coding"; gene_name "Nfatc2"; transcript_type "protein_coding"; transcript_name "Nfatc2-205"; exon_number 3; exon_id "ENSMUSE00001256846.2"; level 2; protein_id "ENSMUSP00000118329.2"; transcript_support_level "1"; mgi_id "MGI:102463"; tag "basic"; tag "CCDS"; ccdsid "CCDS71201.1"; havana_gene "OTTMUSG00000016052.1"; havana_transcript "OTTMUST00000038310.1";
chr2	HAVANA	CDS	168409059	168409230	0	-	1	gene_id "ENSMUSG00000027544.17"; transcript_id "ENSMUST00000137451.2"; gene_type "protein_coding"; gene_name "Nfatc2"; transcript_type "protein_coding"; transcript_name "Nfatc2-205"; exon_number 3; exon_id "ENSMUSE00001256846.2"; level 2; protein_id "ENSMUSP00000118329.2"; transcript_support_level "1"; mgi_id "MGI:102463"; tag "basic"; tag "CCDS"; ccdsid "CCDS71201.1"; havana_gene "OTTMUSG00000016052.1"; havana_transcript "OTTMUST00000038310.1";
chr2	HAVANA	exon	168409059	168409230	0	-	.	gene_id "ENSMUSG00000027544.17"; transcript_id "ENSMUST00000140137.8"; gene_type "protein_coding"; gene_name "Nfatc2"; transcript_type "retained_intron"; transcript_name "Nfatc2-207"; exon_number 3; exon_id "ENSMUSE00001225344.2"; level 2; transcript_support_level "1"; mgi_id "MGI:102463"; havana_gene "OTTMUSG00000016052.1"; havana_transcript "OTTMUST00000038313.1";
chr2	ENSEMBL	CDS	168412518	168413020	0	-	0	gene_id "ENSMUSG00000027544.17"; transcript_id "ENSMUST00000171689.8"; gene_type "protein_coding"; gene_name "Nfatc2"; transcript_type "protein_coding"; transcript_name "Nfatc2-209"; exon_number 2; exon_id "ENSMUSE00001225978.2"; level 3; protein_id "ENSMUSP00000130875.2"; transcript_support_level "1"; mgi_id "MGI:102463"; tag "basic"; tag "CCDS"; ccdsid "CCDS17114.1"; havana_gene "OTTMUSG00000016052.1";
chr2	HAVANA	exon	168412518	168413033	0	-	.	gene_id "ENSMUSG00000027544.17"; transcript_id "ENSMUST00000099067.10"; gene_type "protein_coding"; gene_name "Nfatc2"; transcript_type "protein_coding_CDS_not_defined"; transcript_name "Nfatc2-203"; exon_number 2; exon_id "ENSMUSE00001306822.2"; level 2; transcript_support_level "1"; mgi_id "MGI:102463"; havana_gene "OTTMUSG00000016052.1"; havana_transcript "OTTMUST00000038312.1";
chr2	ENSEMBL	exon	168412518	168413033	0	-	.	gene_id "ENSMUSG00000027544.17"; transcript_id "ENSMUST00000171689.8"; gene_type "protein_coding"; gene_name "Nfatc2"; transcript_type "protein_coding"; transcript_name "Nfatc2-209"; exon_number 2; exon_id "ENSMUSE00001225978.2"; level 3; protein_id "ENSMUSP00000130875.2"; transcript_support_level "1"; mgi_id "MGI:102463"; tag "basic"; tag "CCDS"; ccdsid "CCDS17114.1"; havana_gene "OTTMUSG00000016052.1";
chr2	HAVANA	exon	168412518	168413553	0	-	.	gene_id "ENSMUSG00000027544.17"; transcript_id "ENSMUST00000074618.10"; gene_type "protein_coding"; gene_name "Nfatc2"; transcript_type "protein_coding"; transcript_name "Nfatc2-202"; exon_number 2; exon_id "ENSMUSE00001210223.2"; level 2; protein_id "ENSMUSP00000074198.4"; transcript_support_level "1"; mgi_id "MGI:102463"; tag "basic"; tag "Ensembl_canonical"; tag "GENCODE_Primary"; tag "appris_principal_4"; tag "CCDS"; ccdsid "CCDS17112.1"; havana_gene "OTTMUSG00000016052.1"; havana_transcript "OTTMUST00000038308.1";
chr2	HAVANA	CDS	168412518	168413553	0	-	2	gene_id "ENSMUSG00000027544.17"; transcript_id "ENSMUST00000074618.10"; gene_type "protein_coding"; gene_name "Nfatc2"; transcript_type "protein_coding"; transcript_name "Nfatc2-202"; exon_number 2; exon_id "ENSMUSE00001210223.2"; level 2; protein_id "ENSMUSP00000074198.4"; transcript_support_level "1"; mgi_id "MGI:102463"; tag "basic"; tag "Ensembl_canonical"; tag "GENCODE_Primary"; tag "appris_principal_4"; tag "CCDS"; ccdsid "CCDS17112.1"; havana_gene "OTTMUSG00000016052.1"; havana_transcript "OTTMUST00000038308.1";
chr2	HAVANA	exon	168412518	168413553	0	-	.	gene_id "ENSMUSG00000027544.17"; transcript_id "ENSMUST00000109184.8"; gene_type "protein_coding"; gene_name "Nfatc2"; transcript_type "protein_coding"; transcript_name "Nfatc2-204"; exon_number 2; exon_id "ENSMUSE00001210223.2"; level 2; protein_id "ENSMUSP00000104812.2"; transcript_support_level "1"; mgi_id "MGI:102463"; tag "basic"; tag "appris_alternative_2"; tag "CCDS"; ccdsid "CCDS50803.1"; havana_gene "OTTMUSG00000016052.1"; havana_transcript "OTTMUST00000038307.1";
chr2	HAVANA	CDS	168412518	168413553	0	-	2	gene_id "ENSMUSG00000027544.17"; transcript_id "ENSMUST00000109184.8"; gene_type "protein_coding"; gene_name "Nfatc2"; transcript_type "protein_coding"; transcript_name "Nfatc2-204"; exon_number 2; exon_id "ENSMUSE00001210223.2"; level 2; protein_id "ENSMUSP00000104812.2"; transcript_support_level "1"; mgi_id "MGI:102463"; tag "basic"; tag "appris_alternative_2"; tag "CCDS"; ccdsid "CCDS50803.1"; havana_gene "OTTMUSG00000016052.1"; havana_transcript "OTTMUST00000038307.1";
chr2	HAVANA	exon	168412518	168413553	0	-	.	gene_id "ENSMUSG00000027544.17"; transcript_id "ENSMUST00000029057.13"; gene_type "protein_coding"; gene_name "Nfatc2"; transcript_type "protein_coding"; transcript_name "Nfatc2-201"; exon_number 2; exon_id "ENSMUSE00001210223.2"; level 2; protein_id "ENSMUSP00000029057.6"; transcript_support_level "1"; mgi_id "MGI:102463"; tag "basic"; tag "CCDS"; ccdsid "CCDS17113.1"; havana_gene "OTTMUSG00000016052.1"; havana_transcript "OTTMUST00000038311.1";
chr2	HAVANA	CDS	168412518	168413553	0	-	2	gene_id "ENSMUSG00000027544.17"; transcript_id "ENSMUST00000029057.13"; gene_type "protein_coding"; gene_name "Nfatc2"; transcript_type "protein_coding"; transcript_name "Nfatc2-201"; exon_number 2; exon_id "ENSMUSE00001210223.2"; level 2; protein_id "ENSMUSP00000029057.6"; transcript_support_level "1"; mgi_id "MGI:102463"; tag "basic"; tag "CCDS"; ccdsid "CCDS17113.1"; havana_gene "OTTMUSG00000016052.1"; havana_transcript "OTTMUST00000038311.1";
chr2	HAVANA	exon	168412518	168413553	0	-	.	gene_id "ENSMUSG00000027544.17"; transcript_id "ENSMUST00000137451.2"; gene_type "protein_coding"; gene_name "Nfatc2"; transcript_type "protein_coding"; transcript_name "Nfatc2-205"; exon_number 2; exon_id "ENSMUSE00001210223.2"; level 2; protein_id "ENSMUSP00000118329.2"; transcript_support_level "1"; mgi_id "MGI:102463"; tag "basic"; tag "CCDS"; ccdsid "CCDS71201.1"; havana_gene "OTTMUSG00000016052.1"; havana_transcript "OTTMUST00000038310.1";
chr2	HAVANA	CDS	168412518	168413553	0	-	2	gene_id "ENSMUSG00000027544.17"; transcript_id "ENSMUST00000137451.2"; gene_type "protein_coding"; gene_name "Nfatc2"; transcript_type "protein_coding"; transcript_name "Nfatc2-205"; exon_number 2; exon_id "ENSMUSE00001210223.2"; level 2; protein_id "ENSMUSP00000118329.2"; transcript_support_level "1"; mgi_id "MGI:102463"; tag "basic"; tag "CCDS"; ccdsid "CCDS71201.1"; havana_gene "OTTMUSG00000016052.1"; havana_transcript "OTTMUST00000038310.1";
chr2	HAVANA	exon	168412518	168413553	0	-	.	gene_id "ENSMUSG00000027544.17"; transcript_id "ENSMUST00000140137.8"; gene_type "protein_coding"; gene_name "Nfatc2"; transcript_type "retained_intron"; transcript_name "Nfatc2-207"; exon_number 2; exon_id "ENSMUSE00001307231.2"; level 2; transcript_support_level "1"; mgi_id "MGI:102463"; havana_gene "OTTMUSG00000016052.1"; havana_transcript "OTTMUST00000038313.1";
chr2	HAVANA	exon	168412518	168413553	0	-	.	gene_id "ENSMUSG00000027544.17"; transcript_id "ENSMUST00000138546.2"; gene_type "protein_coding"; gene_name "Nfatc2"; transcript_type "retained_intron"; transcript_name "Nfatc2-206"; exon_number 2; exon_id "ENSMUSE00001307231.2"; level 2; transcript_support_level "1"; mgi_id "MGI:102463"; havana_gene "OTTMUSG00000016052.1"; havana_transcript "OTTMUST00000038314.1";
chr2	ENSEMBL	start_codon	168413018	168413020	0	-	0	gene_id "ENSMUSG00000027544.17"; transcript_id "ENSMUST00000171689.8"; gene_type "protein_coding"; gene_name "Nfatc2"; transcript_type "protein_coding"; transcript_name "Nfatc2-209"; exon_number 2; exon_id "ENSMUSE00001225978.2"; level 3; protein_id "ENSMUSP00000130875.2"; transcript_support_level "1"; mgi_id "MGI:102463"; tag "basic"; tag "CCDS"; ccdsid "CCDS17114.1"; havana_gene "OTTMUSG00000016052.1";
chr2	ENSEMBL	UTR	168413021	168413033	0	-	.	gene_id "ENSMUSG00000027544.17"; transcript_id "ENSMUST00000171689.8"; gene_type "protein_coding"; gene_name "Nfatc2"; transcript_type "protein_coding"; transcript_name "Nfatc2-209"; exon_number 2; exon_id "ENSMUSE00001225978.2"; level 3; protein_id "ENSMUSP00000130875.2"; transcript_support_level "1"; mgi_id "MGI:102463"; tag "basic"; tag "CCDS"; ccdsid "CCDS17114.1"; havana_gene "OTTMUSG00000016052.1";
chr2	HAVANA	CDS	168431982	168432111	0	-	0	gene_id "ENSMUSG00000027544.17"; transcript_id "ENSMUST00000074618.10"; gene_type "protein_coding"; gene_name "Nfatc2"; transcript_type "protein_coding"; transcript_name "Nfatc2-202"; exon_number 1; exon_id "ENSMUSE00000767335.2"; level 2; protein_id "ENSMUSP00000074198.4"; transcript_support_level "1"; mgi_id "MGI:102463"; tag "basic"; tag "Ensembl_canonical"; tag "GENCODE_Primary"; tag "appris_principal_4"; tag "CCDS"; ccdsid "CCDS17112.1"; havana_gene "OTTMUSG00000016052.1"; havana_transcript "OTTMUST00000038308.1";
chr2	HAVANA	CDS	168431982	168432111	0	-	0	gene_id "ENSMUSG00000027544.17"; transcript_id "ENSMUST00000109184.8"; gene_type "protein_coding"; gene_name "Nfatc2"; transcript_type "protein_coding"; transcript_name "Nfatc2-204"; exon_number 1; exon_id "ENSMUSE00001207105.2"; level 2; protein_id "ENSMUSP00000104812.2"; transcript_support_level "1"; mgi_id "MGI:102463"; tag "basic"; tag "appris_alternative_2"; tag "CCDS"; ccdsid "CCDS50803.1"; havana_gene "OTTMUSG00000016052.1"; havana_transcript "OTTMUST00000038307.1";
chr2	HAVANA	exon	168431982	168432111	0	-	.	gene_id "ENSMUSG00000027544.17"; transcript_id "ENSMUST00000029057.13"; gene_type "protein_coding"; gene_name "Nfatc2"; transcript_type "protein_coding"; transcript_name "Nfatc2-201"; exon_number 1; exon_id "ENSMUSE00000820453.2"; level 2; protein_id "ENSMUSP00000029057.6"; transcript_support_level "1"; mgi_id "MGI:102463"; tag "basic"; tag "CCDS"; ccdsid "CCDS17113.1"; havana_gene "OTTMUSG00000016052.1"; havana_transcript "OTTMUST00000038311.1";
chr2	HAVANA	CDS	168431982	168432111	0	-	0	gene_id "ENSMUSG00000027544.17"; transcript_id "ENSMUST00000029057.13"; gene_type "protein_coding"; gene_name "Nfatc2"; transcript_type "protein_coding"; transcript_name "Nfatc2-201"; exon_number 1; exon_id "ENSMUSE00000820453.2"; level 2; protein_id "ENSMUSP00000029057.6"; transcript_support_level "1"; mgi_id "MGI:102463"; tag "basic"; tag "CCDS"; ccdsid "CCDS17113.1"; havana_gene "OTTMUSG00000016052.1"; havana_transcript "OTTMUST00000038311.1";
chr2	HAVANA	exon	168431982	168432180	0	-	.	gene_id "ENSMUSG00000027544.17"; transcript_id "ENSMUST00000074618.10"; gene_type "protein_coding"; gene_name "Nfatc2"; transcript_type "protein_coding"; transcript_name "Nfatc2-202"; exon_number 1; exon_id "ENSMUSE00000767335.2"; level 2; protein_id "ENSMUSP00000074198.4"; transcript_support_level "1"; mgi_id "MGI:102463"; tag "basic"; tag "Ensembl_canonical"; tag "GENCODE_Primary"; tag "appris_principal_4"; tag "CCDS"; ccdsid "CCDS17112.1"; havana_gene "OTTMUSG00000016052.1"; havana_transcript "OTTMUST00000038308.1";
chr2	HAVANA	exon	168431982	168432251	0	-	.	gene_id "ENSMUSG00000027544.17"; transcript_id "ENSMUST00000140137.8"; gene_type "protein_coding"; gene_name "Nfatc2"; transcript_type "retained_intron"; transcript_name "Nfatc2-207"; exon_number 1; exon_id "ENSMUSE00000788976.2"; level 2; transcript_support_level "1"; mgi_id "MGI:102463"; havana_gene "OTTMUSG00000016052.1"; havana_transcript "OTTMUST00000038313.1";
chr2	HAVANA	exon	168431982	168432285	0	-	.	gene_id "ENSMUSG00000027544.17"; transcript_id "ENSMUST00000109184.8"; gene_type "protein_coding"; gene_name "Nfatc2"; transcript_type "protein_coding"; transcript_name "Nfatc2-204"; exon_number 1; exon_id "ENSMUSE00001207105.2"; level 2; protein_id "ENSMUSP00000104812.2"; transcript_support_level "1"; mgi_id "MGI:102463"; tag "basic"; tag "appris_alternative_2"; tag "CCDS"; ccdsid "CCDS50803.1"; havana_gene "OTTMUSG00000016052.1"; havana_transcript "OTTMUST00000038307.1";
chr2	HAVANA	exon	168431982	168432285	0	-	.	gene_id "ENSMUSG00000027544.17"; transcript_id "ENSMUST00000138546.2"; gene_type "protein_coding"; gene_name "Nfatc2"; transcript_type "retained_intron"; transcript_name "Nfatc2-206"; exon_number 1; exon_id "ENSMUSE00001272510.2"; level 2; transcript_support_level "1"; mgi_id "MGI:102463"; havana_gene "OTTMUSG00000016052.1"; havana_transcript "OTTMUST00000038314.1";
chr2	HAVANA	start_codon	168432109	168432111	0	-	0	gene_id "ENSMUSG00000027544.17"; transcript_id "ENSMUST00000074618.10"; gene_type "protein_coding"; gene_name "Nfatc2"; transcript_type "protein_coding"; transcript_name "Nfatc2-202"; exon_number 1; exon_id "ENSMUSE00000767335.2"; level 2; protein_id "ENSMUSP00000074198.4"; transcript_support_level "1"; mgi_id "MGI:102463"; tag "basic"; tag "Ensembl_canonical"; tag "GENCODE_Primary"; tag "appris_principal_4"; tag "CCDS"; ccdsid "CCDS17112.1"; havana_gene "OTTMUSG00000016052.1"; havana_transcript "OTTMUST00000038308.1";
chr2	HAVANA	start_codon	168432109	168432111	0	-	0	gene_id "ENSMUSG00000027544.17"; transcript_id "ENSMUST00000109184.8"; gene_type "protein_coding"; gene_name "Nfatc2"; transcript_type "protein_coding"; transcript_name "Nfatc2-204"; exon_number 1; exon_id "ENSMUSE00001207105.2"; level 2; protein_id "ENSMUSP00000104812.2"; transcript_support_level "1"; mgi_id "MGI:102463"; tag "basic"; tag "appris_alternative_2"; tag "CCDS"; ccdsid "CCDS50803.1"; havana_gene "OTTMUSG00000016052.1"; havana_transcript "OTTMUST00000038307.1";
chr2	HAVANA	start_codon	168432109	168432111	0	-	0	gene_id "ENSMUSG00000027544.17"; transcript_id "ENSMUST00000029057.13"; gene_type "protein_coding"; gene_name "Nfatc2"; transcript_type "protein_coding"; transcript_name "Nfatc2-201"; exon_number 1; exon_id "ENSMUSE00000820453.2"; level 2; protein_id "ENSMUSP00000029057.6"; transcript_support_level "1"; mgi_id "MGI:102463"; tag "basic"; tag "CCDS"; ccdsid "CCDS17113.1"; havana_gene "OTTMUSG00000016052.1"; havana_transcript "OTTMUST00000038311.1";
chr2	HAVANA	UTR	168432112	168432180	0	-	.	gene_id "ENSMUSG00000027544.17"; transcript_id "ENSMUST00000074618.10"; gene_type "protein_coding"; gene_name "Nfatc2"; transcript_type "protein_coding"; transcript_name "Nfatc2-202"; exon_number 1; exon_id "ENSMUSE00000767335.2"; level 2; protein_id "ENSMUSP00000074198.4"; transcript_support_level "1"; mgi_id "MGI:102463"; tag "basic"; tag "Ensembl_canonical"; tag "GENCODE_Primary"; tag "appris_principal_4"; tag "CCDS"; ccdsid "CCDS17112.1"; havana_gene "OTTMUSG00000016052.1"; havana_transcript "OTTMUST00000038308.1";
chr2	HAVANA	UTR	168432112	168432285	0	-	.	gene_id "ENSMUSG00000027544.17"; transcript_id "ENSMUST00000109184.8"; gene_type "protein_coding"; gene_name "Nfatc2"; transcript_type "protein_coding"; transcript_name "Nfatc2-204"; exon_number 1; exon_id "ENSMUSE00001207105.2"; level 2; protein_id "ENSMUSP00000104812.2"; transcript_support_level "1"; mgi_id "MGI:102463"; tag "basic"; tag "appris_alternative_2"; tag "CCDS"; ccdsid "CCDS50803.1"; havana_gene "OTTMUSG00000016052.1"; havana_transcript "OTTMUST00000038307.1";
chr2	HAVANA	CDS	168443389	168443458	0	-	0	gene_id "ENSMUSG00000027544.17"; transcript_id "ENSMUST00000137451.2"; gene_type "protein_coding"; gene_name "Nfatc2"; transcript_type "protein_coding"; transcript_name "Nfatc2-205"; exon_number 1; exon_id "ENSMUSE00000830801.2"; level 2; protein_id "ENSMUSP00000118329.2"; transcript_support_level "1"; mgi_id "MGI:102463"; tag "basic"; tag "CCDS"; ccdsid "CCDS71201.1"; havana_gene "OTTMUSG00000016052.1"; havana_transcript "OTTMUST00000038310.1";
chr2	HAVANA	exon	168443389	168443552	0	-	.	gene_id "ENSMUSG00000027544.17"; transcript_id "ENSMUST00000099067.10"; gene_type "protein_coding"; gene_name "Nfatc2"; transcript_type "protein_coding_CDS_not_defined"; transcript_name "Nfatc2-203"; exon_number 1; exon_id "ENSMUSE00000638982.4"; level 2; transcript_support_level "1"; mgi_id "MGI:102463"; havana_gene "OTTMUSG00000016052.1"; havana_transcript "OTTMUST00000038312.1";
chr2	ENSEMBL	exon	168443389	168443575	0	-	.	gene_id "ENSMUSG00000027544.17"; transcript_id "ENSMUST00000171689.8"; gene_type "protein_coding"; gene_name "Nfatc2"; transcript_type "protein_coding"; transcript_name "Nfatc2-209"; exon_number 1; exon_id "ENSMUSE00000900751.2"; level 3; protein_id "ENSMUSP00000130875.2"; transcript_support_level "1"; mgi_id "MGI:102463"; tag "basic"; tag "CCDS"; ccdsid "CCDS17114.1"; havana_gene "OTTMUSG00000016052.1";
chr2	ENSEMBL	UTR	168443389	168443575	0	-	.	gene_id "ENSMUSG00000027544.17"; transcript_id "ENSMUST00000171689.8"; gene_type "protein_coding"; gene_name "Nfatc2"; transcript_type "protein_coding"; transcript_name "Nfatc2-209"; exon_number 1; exon_id "ENSMUSE00000900751.2"; level 3; protein_id "ENSMUSP00000130875.2"; transcript_support_level "1"; mgi_id "MGI:102463"; tag "basic"; tag "CCDS"; ccdsid "CCDS17114.1"; havana_gene "OTTMUSG00000016052.1";
chr2	HAVANA	exon	168443389	168443577	0	-	.	gene_id "ENSMUSG00000027544.17"; transcript_id "ENSMUST00000137451.2"; gene_type "protein_coding"; gene_name "Nfatc2"; transcript_type "protein_coding"; transcript_name "Nfatc2-205"; exon_number 1; exon_id "ENSMUSE00000830801.2"; level 2; protein_id "ENSMUSP00000118329.2"; transcript_support_level "1"; mgi_id "MGI:102463"; tag "basic"; tag "CCDS"; ccdsid "CCDS71201.1"; havana_gene "OTTMUSG00000016052.1"; havana_transcript "OTTMUST00000038310.1";
chr2	HAVANA	start_codon	168443456	168443458	0	-	0	gene_id "ENSMUSG00000027544.17"; transcript_id "ENSMUST00000137451.2"; gene_type "protein_coding"; gene_name "Nfatc2"; transcript_type "protein_coding"; transcript_name "Nfatc2-205"; exon_number 1; exon_id "ENSMUSE00000830801.2"; level 2; protein_id "ENSMUSP00000118329.2"; transcript_support_level "1"; mgi_id "MGI:102463"; tag "basic"; tag "CCDS"; ccdsid "CCDS71201.1"; havana_gene "OTTMUSG00000016052.1"; havana_transcript "OTTMUST00000038310.1";
chr2	HAVANA	UTR	168443459	168443577	0	-	.	gene_id "ENSMUSG00000027544.17"; transcript_id "ENSMUST00000137451.2"; gene_type "protein_coding"; gene_name "Nfatc2"; transcript_type "protein_coding"; transcript_name "Nfatc2-205"; exon_number 1; exon_id "ENSMUSE00000830801.2"; level 2; protein_id "ENSMUSP00000118329.2"; transcript_support_level "1"; mgi_id "MGI:102463"; tag "basic"; tag "CCDS"; ccdsid "CCDS71201.1"; havana_gene "OTTMUSG00000016052.1"; havana_transcript "OTTMUST00000038310.1";
chr2	HAVANA	exon	168444267	168444566	0	-	.	gene_id "ENSMUSG00000134659.1"; transcript_id "ENSMUST00000326065.1"; gene_type "lncRNA"; gene_name "ENSMUSG00000134659"; transcript_type "lncRNA"; transcript_name "ENSMUST00000326065"; exon_number 3; exon_id "ENSMUSE00001642646.1"; level 2; tag "basic"; tag "Ensembl_canonical"; tag "GENCODE_Primary"; tag "TAGENE";
chr2	ENSEMBL_gcm37	exon	168444267	168444566	0.0129525538759389	-	.	gene_id "ENSMUSG00000134659.1"; transcript_id "ENSMUSG00000134659.1_tx_7"; exon_id "chr2_168444267_168444566_-"; exonnum "4"; txlen "641";
chr2	HAVANA	gene	168444267	168446666	0	-	.	gene_id "ENSMUSG00000134659.1"; gene_type "lncRNA"; gene_name "ENSMUSG00000134659"; level 2;
chr2	HAVANA	transcript	168444267	168446666	0	-	.	gene_id "ENSMUSG00000134659.1"; transcript_id "ENSMUST00000326065.1"; gene_type "lncRNA"; gene_name "ENSMUSG00000134659"; transcript_type "lncRNA"; transcript_name "ENSMUST00000326065"; level 2; tag "basic"; tag "Ensembl_canonical"; tag "GENCODE_Primary"; tag "TAGENE";
chr2	HAVANA	exon	168444860	168444934	0	-	.	gene_id "ENSMUSG00000134659.1"; transcript_id "ENSMUST00000326065.1"; gene_type "lncRNA"; gene_name "ENSMUSG00000134659"; transcript_type "lncRNA"; transcript_name "ENSMUST00000326065"; exon_number 2; exon_id "ENSMUSE00001642647.1"; level 2; tag "basic"; tag "Ensembl_canonical"; tag "GENCODE_Primary"; tag "TAGENE";
chr2	ENSEMBL_gcm37	exon	168444860	168444934	0.0129525538759389	-	.	gene_id "ENSMUSG00000134659.1"; transcript_id "ENSMUSG00000134659.1_tx_7"; exon_id "chr2_168444860_168444934_-"; exonnum "3"; txlen "641";
chr2	HAVANA	exon	168446495	168446666	0	-	.	gene_id "ENSMUSG00000134659.1"; transcript_id "ENSMUST00000326065.1"; gene_type "lncRNA"; gene_name "ENSMUSG00000134659"; transcript_type "lncRNA"; transcript_name "ENSMUST00000326065"; exon_number 1; exon_id "ENSMUSE00001642645.1"; level 2; tag "basic"; tag "Ensembl_canonical"; tag "GENCODE_Primary"; tag "TAGENE";
chr2	sragcm37_es	exon	168451479	168451812	0.117080393036892	-	.	gene_id "ENSMUSG00000134659.1"; transcript_id "ENSMUSG00000134659.1_tx_3"; exon_id "chr2_168451479_168451812_-"; exonnum "3"; txlen "600";
chr2	sragcm37_es	exon	168451479	168451812	0.0813364673499821	-	.	gene_id "ENSMUSG00000134659.1"; transcript_id "ENSMUSG00000134659.1_tx_4"; exon_id "chr2_168451479_168451812_-"; exonnum "3"; txlen "573";
chr2	sragcm37_es	exon	168451479	168451812	0.00543171614152278	-	.	gene_id "ENSMUSG00000134659.1"; transcript_id "ENSMUSG00000134659.1_tx_8"; exon_id "chr2_168451479_168451812_-"; exonnum "4"; txlen "715";
chr2	sragcm37_mid	exon	168453218	168453332	0.0813364673499821	-	.	gene_id "ENSMUSG00000134659.1"; transcript_id "ENSMUSG00000134659.1_tx_4"; exon_id "chr2_168453218_168453332_-"; exonnum "2"; txlen "573";
chr2	sragcm37_mid	exon	168453218	168453332	0.00543171614152278	-	.	gene_id "ENSMUSG00000134659.1"; transcript_id "ENSMUSG00000134659.1_tx_8"; exon_id "chr2_168453218_168453332_-"; exonnum "3"; txlen "715";
chr2	sragcm37_mid	exon	168460914	168461055	0.117080393036892	-	.	gene_id "ENSMUSG00000134659.1"; transcript_id "ENSMUSG00000134659.1_tx_3"; exon_id "chr2_168460914_168461055_-"; exonnum "2"; txlen "600";
chr2	sragcm37_mid	exon	168460914	168461055	0.0129525538759389	-	.	gene_id "ENSMUSG00000134659.1"; transcript_id "ENSMUSG00000134659.1_tx_7"; exon_id "chr2_168460914_168461055_-"; exonnum "2"; txlen "641";
chr2	sragcm37_mid	exon	168460914	168461055	0.00543171614152278	-	.	gene_id "ENSMUSG00000134659.1"; transcript_id "ENSMUSG00000134659.1_tx_8"; exon_id "chr2_168460914_168461055_-"; exonnum "2"; txlen "715";
chr2	sragcm37_ss	exon	168464825	168464948	0.117080393036892	-	.	gene_id "ENSMUSG00000134659.1"; transcript_id "ENSMUSG00000134659.1_tx_3"; exon_id "chr2_168464825_168464948_-"; exonnum "1"; txlen "600";
chr2	sragcm37_ss	exon	168464825	168464948	0.0813364673499821	-	.	gene_id "ENSMUSG00000134659.1"; transcript_id "ENSMUSG00000134659.1_tx_4"; exon_id "chr2_168464825_168464948_-"; exonnum "1"; txlen "573";
chr2	sragcm37_ss	exon	168464825	168464948	0.0129525538759389	-	.	gene_id "ENSMUSG00000134659.1"; transcript_id "ENSMUSG00000134659.1_tx_7"; exon_id "chr2_168464825_168464948_-"; exonnum "1"; txlen "641";
chr2	sragcm37_ss	exon	168464825	168464948	0.00543171614152278	-	.	gene_id "ENSMUSG00000134659.1"; transcript_id "ENSMUSG00000134659.1_tx_8"; exon_id "chr2_168464825_168464948_-"; exonnum "1"; txlen "715";
chr2	HAVANA	UTR	168476358	168476694	0	-	.	gene_id "ENSMUSG00000027546.16"; transcript_id "ENSMUST00000109175.9"; gene_type "protein_coding"; gene_name "Atp9a"; transcript_type "protein_coding"; transcript_name "Atp9a-202"; exon_number 28; exon_id "ENSMUSE00000679315.2"; level 2; protein_id "ENSMUSP00000104804.3"; transcript_support_level "1"; mgi_id "MGI:1330826"; tag "basic"; tag "CCDS"; ccdsid "CCDS71202.1"; havana_gene "OTTMUSG00000016114.1"; havana_transcript "OTTMUST00000038503.1";
chr2	ENSEMBL	UTR	168476358	168476694	0	-	.	gene_id "ENSMUSG00000027546.16"; transcript_id "ENSMUST00000029060.11"; gene_type "protein_coding"; gene_name "Atp9a"; transcript_type "protein_coding"; transcript_name "Atp9a-201"; exon_number 28; exon_id "ENSMUSE00000679315.2"; level 3; protein_id "ENSMUSP00000029060.5"; transcript_support_level "1"; mgi_id "MGI:1330826"; tag "basic"; tag "Ensembl_canonical"; tag "GENCODE_Primary"; tag "appris_principal_1"; tag "CCDS"; ccdsid "CCDS38345.1"; havana_gene "OTTMUSG00000016114.1";
chr2	HAVANA	UTR	168476358	168476694	0	-	.	gene_id "ENSMUSG00000027546.16"; transcript_id "ENSMUST00000109176.8"; gene_type "protein_coding"; gene_name "Atp9a"; transcript_type "protein_coding"; transcript_name "Atp9a-203"; exon_number 28; exon_id "ENSMUSE00000679315.2"; level 2; protein_id "ENSMUSP00000104805.2"; transcript_support_level "1"; mgi_id "MGI:1330826"; tag "basic"; havana_gene "OTTMUSG00000016114.1"; havana_transcript "OTTMUST00000038502.1";
chr2	HAVANA	UTR	168476358	168476694	0	-	.	gene_id "ENSMUSG00000027546.16"; transcript_id "ENSMUST00000109177.8"; gene_type "protein_coding"; gene_name "Atp9a"; transcript_type "protein_coding"; transcript_name "Atp9a-204"; exon_number 28; exon_id "ENSMUSE00000679315.2"; level 2; protein_id "ENSMUSP00000104806.2"; transcript_support_level "1"; mgi_id "MGI:1330826"; tag "basic"; tag "CCDS"; ccdsid "CCDS71203.1"; havana_gene "OTTMUSG00000016114.1"; havana_transcript "OTTMUST00000038501.1";
chr2	HAVANA	exon	168476358	168476828	0	-	.	gene_id "ENSMUSG00000027546.16"; transcript_id "ENSMUST00000109175.9"; gene_type "protein_coding"; gene_name "Atp9a"; transcript_type "protein_coding"; transcript_name "Atp9a-202"; exon_number 28; exon_id "ENSMUSE00000679315.2"; level 2; protein_id "ENSMUSP00000104804.3"; transcript_support_level "1"; mgi_id "MGI:1330826"; tag "basic"; tag "CCDS"; ccdsid "CCDS71202.1"; havana_gene "OTTMUSG00000016114.1"; havana_transcript "OTTMUST00000038503.1";
chr2	ENSEMBL	exon	168476358	168476828	0	-	.	gene_id "ENSMUSG00000027546.16"; transcript_id "ENSMUST00000029060.11"; gene_type "protein_coding"; gene_name "Atp9a"; transcript_type "protein_coding"; transcript_name "Atp9a-201"; exon_number 28; exon_id "ENSMUSE00000679315.2"; level 3; protein_id "ENSMUSP00000029060.5"; transcript_support_level "1"; mgi_id "MGI:1330826"; tag "basic"; tag "Ensembl_canonical"; tag "GENCODE_Primary"; tag "appris_principal_1"; tag "CCDS"; ccdsid "CCDS38345.1"; havana_gene "OTTMUSG00000016114.1";
chr2	HAVANA	exon	168476358	168476828	0	-	.	gene_id "ENSMUSG00000027546.16"; transcript_id "ENSMUST00000109176.8"; gene_type "protein_coding"; gene_name "Atp9a"; transcript_type "protein_coding"; transcript_name "Atp9a-203"; exon_number 28; exon_id "ENSMUSE00000679315.2"; level 2; protein_id "ENSMUSP00000104805.2"; transcript_support_level "1"; mgi_id "MGI:1330826"; tag "basic"; havana_gene "OTTMUSG00000016114.1"; havana_transcript "OTTMUST00000038502.1";
chr2	HAVANA	exon	168476358	168476828	0	-	.	gene_id "ENSMUSG00000027546.16"; transcript_id "ENSMUST00000109177.8"; gene_type "protein_coding"; gene_name "Atp9a"; transcript_type "protein_coding"; transcript_name "Atp9a-204"; exon_number 28; exon_id "ENSMUSE00000679315.2"; level 2; protein_id "ENSMUSP00000104806.2"; transcript_support_level "1"; mgi_id "MGI:1330826"; tag "basic"; tag "CCDS"; ccdsid "CCDS71203.1"; havana_gene "OTTMUSG00000016114.1"; havana_transcript "OTTMUST00000038501.1";
chr2	HAVANA	transcript	168476358	168576259	0	-	.	gene_id "ENSMUSG00000027546.16"; transcript_id "ENSMUST00000109175.9"; gene_type "protein_coding"; gene_name "Atp9a"; transcript_type "protein_coding"; transcript_name "Atp9a-202"; level 2; protein_id "ENSMUSP00000104804.3"; transcript_support_level "1"; mgi_id "MGI:1330826"; tag "basic"; tag "CCDS"; ccdsid "CCDS71202.1"; havana_gene "OTTMUSG00000016114.1"; havana_transcript "OTTMUST00000038503.1";
chr2	ENSEMBL	transcript	168476358	168583720	0	-	.	gene_id "ENSMUSG00000027546.16"; transcript_id "ENSMUST00000029060.11"; gene_type "protein_coding"; gene_name "Atp9a"; transcript_type "protein_coding"; transcript_name "Atp9a-201"; level 3; protein_id "ENSMUSP00000029060.5"; transcript_support_level "1"; mgi_id "MGI:1330826"; tag "basic"; tag "Ensembl_canonical"; tag "GENCODE_Primary"; tag "appris_principal_1"; tag "CCDS"; ccdsid "CCDS38345.1"; havana_gene "OTTMUSG00000016114.1";
chr2	HAVANA	transcript	168476358	168583882	0	-	.	gene_id "ENSMUSG00000027546.16"; transcript_id "ENSMUST00000109176.8"; gene_type "protein_coding"; gene_name "Atp9a"; transcript_type "protein_coding"; transcript_name "Atp9a-203"; level 2; protein_id "ENSMUSP00000104805.2"; transcript_support_level "1"; mgi_id "MGI:1330826"; tag "basic"; havana_gene "OTTMUSG00000016114.1"; havana_transcript "OTTMUST00000038502.1";
chr2	HAVANA	transcript	168476358	168584053	0	-	.	gene_id "ENSMUSG00000027546.16"; transcript_id "ENSMUST00000109177.8"; gene_type "protein_coding"; gene_name "Atp9a"; transcript_type "protein_coding"; transcript_name "Atp9a-204"; level 2; protein_id "ENSMUSP00000104806.2"; transcript_support_level "1"; mgi_id "MGI:1330826"; tag "basic"; tag "CCDS"; ccdsid "CCDS71203.1"; havana_gene "OTTMUSG00000016114.1"; havana_transcript "OTTMUST00000038501.1";
chr2	HAVANA	gene	168476358	168584329	0	-	.	gene_id "ENSMUSG00000027546.16"; gene_type "protein_coding"; gene_name "Atp9a"; level 2; mgi_id "MGI:1330826"; tag "ncRNA_host"; havana_gene "OTTMUSG00000016114.1";
chr2	ENSEMBL	UTR	168476383	168476694	0	-	.	gene_id "ENSMUSG00000027546.16"; transcript_id "ENSMUST00000178504.8"; gene_type "protein_coding"; gene_name "Atp9a"; transcript_type "protein_coding"; transcript_name "Atp9a-211"; exon_number 28; exon_id "ENSMUSE00001030811.2"; level 3; protein_id "ENSMUSP00000136793.2"; transcript_support_level "5"; mgi_id "MGI:1330826"; tag "basic"; tag "appris_principal_1"; havana_gene "OTTMUSG00000016114.1";
chr2	ENSEMBL	exon	168476383	168476828	0	-	.	gene_id "ENSMUSG00000027546.16"; transcript_id "ENSMUST00000178504.8"; gene_type "protein_coding"; gene_name "Atp9a"; transcript_type "protein_coding"; transcript_name "Atp9a-211"; exon_number 28; exon_id "ENSMUSE00001030811.2"; level 3; protein_id "ENSMUSP00000136793.2"; transcript_support_level "5"; mgi_id "MGI:1330826"; tag "basic"; tag "appris_principal_1"; havana_gene "OTTMUSG00000016114.1";
chr2	ENSEMBL	transcript	168476383	168583884	0	-	.	gene_id "ENSMUSG00000027546.16"; transcript_id "ENSMUST00000178504.8"; gene_type "protein_coding"; gene_name "Atp9a"; transcript_type "protein_coding"; transcript_name "Atp9a-211"; level 3; protein_id "ENSMUSP00000136793.2"; transcript_support_level "5"; mgi_id "MGI:1330826"; tag "basic"; tag "appris_principal_1"; havana_gene "OTTMUSG00000016114.1";
chr2	HAVANA	stop_codon	168476692	168476694	0	-	0	gene_id "ENSMUSG00000027546.16"; transcript_id "ENSMUST00000109175.9"; gene_type "protein_coding"; gene_name "Atp9a"; transcript_type "protein_coding"; transcript_name "Atp9a-202"; exon_number 28; exon_id "ENSMUSE00000679315.2"; level 2; protein_id "ENSMUSP00000104804.3"; transcript_support_level "1"; mgi_id "MGI:1330826"; tag "basic"; tag "CCDS"; ccdsid "CCDS71202.1"; havana_gene "OTTMUSG00000016114.1"; havana_transcript "OTTMUST00000038503.1";
chr2	ENSEMBL	stop_codon	168476692	168476694	0	-	0	gene_id "ENSMUSG00000027546.16"; transcript_id "ENSMUST00000029060.11"; gene_type "protein_coding"; gene_name "Atp9a"; transcript_type "protein_coding"; transcript_name "Atp9a-201"; exon_number 28; exon_id "ENSMUSE00000679315.2"; level 3; protein_id "ENSMUSP00000029060.5"; transcript_support_level "1"; mgi_id "MGI:1330826"; tag "basic"; tag "Ensembl_canonical"; tag "GENCODE_Primary"; tag "appris_principal_1"; tag "CCDS"; ccdsid "CCDS38345.1"; havana_gene "OTTMUSG00000016114.1";
chr2	HAVANA	stop_codon	168476692	168476694	0	-	0	gene_id "ENSMUSG00000027546.16"; transcript_id "ENSMUST00000109176.8"; gene_type "protein_coding"; gene_name "Atp9a"; transcript_type "protein_coding"; transcript_name "Atp9a-203"; exon_number 28; exon_id "ENSMUSE00000679315.2"; level 2; protein_id "ENSMUSP00000104805.2"; transcript_support_level "1"; mgi_id "MGI:1330826"; tag "basic"; havana_gene "OTTMUSG00000016114.1"; havana_transcript "OTTMUST00000038502.1";
chr2	HAVANA	stop_codon	168476692	168476694	0	-	0	gene_id "ENSMUSG00000027546.16"; transcript_id "ENSMUST00000109177.8"; gene_type "protein_coding"; gene_name "Atp9a"; transcript_type "protein_coding"; transcript_name "Atp9a-204"; exon_number 28; exon_id "ENSMUSE00000679315.2"; level 2; protein_id "ENSMUSP00000104806.2"; transcript_support_level "1"; mgi_id "MGI:1330826"; tag "basic"; tag "CCDS"; ccdsid "CCDS71203.1"; havana_gene "OTTMUSG00000016114.1"; havana_transcript "OTTMUST00000038501.1";
chr2	ENSEMBL	stop_codon	168476692	168476694	0	-	0	gene_id "ENSMUSG00000027546.16"; transcript_id "ENSMUST00000178504.8"; gene_type "protein_coding"; gene_name "Atp9a"; transcript_type "protein_coding"; transcript_name "Atp9a-211"; exon_number 28; exon_id "ENSMUSE00001030811.2"; level 3; protein_id "ENSMUSP00000136793.2"; transcript_support_level "5"; mgi_id "MGI:1330826"; tag "basic"; tag "appris_principal_1"; havana_gene "OTTMUSG00000016114.1";
chr2	HAVANA	CDS	168476695	168476828	0	-	2	gene_id "ENSMUSG00000027546.16"; transcript_id "ENSMUST00000109175.9"; gene_type "protein_coding"; gene_name "Atp9a"; transcript_type "protein_coding"; transcript_name "Atp9a-202"; exon_number 28; exon_id "ENSMUSE00000679315.2"; level 2; protein_id "ENSMUSP00000104804.3"; transcript_support_level "1"; mgi_id "MGI:1330826"; tag "basic"; tag "CCDS"; ccdsid "CCDS71202.1"; havana_gene "OTTMUSG00000016114.1"; havana_transcript "OTTMUST00000038503.1";
chr2	ENSEMBL	CDS	168476695	168476828	0	-	2	gene_id "ENSMUSG00000027546.16"; transcript_id "ENSMUST00000029060.11"; gene_type "protein_coding"; gene_name "Atp9a"; transcript_type "protein_coding"; transcript_name "Atp9a-201"; exon_number 28; exon_id "ENSMUSE00000679315.2"; level 3; protein_id "ENSMUSP00000029060.5"; transcript_support_level "1"; mgi_id "MGI:1330826"; tag "basic"; tag "Ensembl_canonical"; tag "GENCODE_Primary"; tag "appris_principal_1"; tag "CCDS"; ccdsid "CCDS38345.1"; havana_gene "OTTMUSG00000016114.1";
chr2	HAVANA	CDS	168476695	168476828	0	-	2	gene_id "ENSMUSG00000027546.16"; transcript_id "ENSMUST00000109176.8"; gene_type "protein_coding"; gene_name "Atp9a"; transcript_type "protein_coding"; transcript_name "Atp9a-203"; exon_number 28; exon_id "ENSMUSE00000679315.2"; level 2; protein_id "ENSMUSP00000104805.2"; transcript_support_level "1"; mgi_id "MGI:1330826"; tag "basic"; havana_gene "OTTMUSG00000016114.1"; havana_transcript "OTTMUST00000038502.1";
chr2	HAVANA	CDS	168476695	168476828	0	-	2	gene_id "ENSMUSG00000027546.16"; transcript_id "ENSMUST00000109177.8"; gene_type "protein_coding"; gene_name "Atp9a"; transcript_type "protein_coding"; transcript_name "Atp9a-204"; exon_number 28; exon_id "ENSMUSE00000679315.2"; level 2; protein_id "ENSMUSP00000104806.2"; transcript_support_level "1"; mgi_id "MGI:1330826"; tag "basic"; tag "CCDS"; ccdsid "CCDS71203.1"; havana_gene "OTTMUSG00000016114.1"; havana_transcript "OTTMUST00000038501.1";
chr2	ENSEMBL	CDS	168476695	168476828	0	-	2	gene_id "ENSMUSG00000027546.16"; transcript_id "ENSMUST00000178504.8"; gene_type "protein_coding"; gene_name "Atp9a"; transcript_type "protein_coding"; transcript_name "Atp9a-211"; exon_number 28; exon_id "ENSMUSE00001030811.2"; level 3; protein_id "ENSMUSP00000136793.2"; transcript_support_level "5"; mgi_id "MGI:1330826"; tag "basic"; tag "appris_principal_1"; havana_gene "OTTMUSG00000016114.1";
chr2	ENSEMBL	exon	168479421	168479620	0	-	.	gene_id "ENSMUSG00000027546.16"; transcript_id "ENSMUST00000178504.8"; gene_type "protein_coding"; gene_name "Atp9a"; transcript_type "protein_coding"; transcript_name "Atp9a-211"; exon_number 27; exon_id "ENSMUSE00001032845.2"; level 3; protein_id "ENSMUSP00000136793.2"; transcript_support_level "5"; mgi_id "MGI:1330826"; tag "basic"; tag "appris_principal_1"; havana_gene "OTTMUSG00000016114.1";
chr2	ENSEMBL	CDS	168479421	168479620	0	-	1	gene_id "ENSMUSG00000027546.16"; transcript_id "ENSMUST00000178504.8"; gene_type "protein_coding"; gene_name "Atp9a"; transcript_type "protein_coding"; transcript_name "Atp9a-211"; exon_number 27; exon_id "ENSMUSE00001032845.2"; level 3; protein_id "ENSMUSP00000136793.2"; transcript_support_level "5"; mgi_id "MGI:1330826"; tag "basic"; tag "appris_principal_1"; havana_gene "OTTMUSG00000016114.1";
chr2	HAVANA	exon	168479421	168479624	0	-	.	gene_id "ENSMUSG00000027546.16"; transcript_id "ENSMUST00000109175.9"; gene_type "protein_coding"; gene_name "Atp9a"; transcript_type "protein_coding"; transcript_name "Atp9a-202"; exon_number 27; exon_id "ENSMUSE00000170444.4"; level 2; protein_id "ENSMUSP00000104804.3"; transcript_support_level "1"; mgi_id "MGI:1330826"; tag "basic"; tag "CCDS"; ccdsid "CCDS71202.1"; havana_gene "OTTMUSG00000016114.1"; havana_transcript "OTTMUST00000038503.1";
chr2	HAVANA	CDS	168479421	168479624	0	-	2	gene_id "ENSMUSG00000027546.16"; transcript_id "ENSMUST00000109175.9"; gene_type "protein_coding"; gene_name "Atp9a"; transcript_type "protein_coding"; transcript_name "Atp9a-202"; exon_number 27; exon_id "ENSMUSE00000170444.4"; level 2; protein_id "ENSMUSP00000104804.3"; transcript_support_level "1"; mgi_id "MGI:1330826"; tag "basic"; tag "CCDS"; ccdsid "CCDS71202.1"; havana_gene "OTTMUSG00000016114.1"; havana_transcript "OTTMUST00000038503.1";
chr2	ENSEMBL	exon	168479421	168479624	0	-	.	gene_id "ENSMUSG00000027546.16"; transcript_id "ENSMUST00000029060.11"; gene_type "protein_coding"; gene_name "Atp9a"; transcript_type "protein_coding"; transcript_name "Atp9a-201"; exon_number 27; exon_id "ENSMUSE00000170444.4"; level 3; protein_id "ENSMUSP00000029060.5"; transcript_support_level "1"; mgi_id "MGI:1330826"; tag "basic"; tag "Ensembl_canonical"; tag "GENCODE_Primary"; tag "appris_principal_1"; tag "CCDS"; ccdsid "CCDS38345.1"; havana_gene "OTTMUSG00000016114.1";
chr2	ENSEMBL	CDS	168479421	168479624	0	-	2	gene_id "ENSMUSG00000027546.16"; transcript_id "ENSMUST00000029060.11"; gene_type "protein_coding"; gene_name "Atp9a"; transcript_type "protein_coding"; transcript_name "Atp9a-201"; exon_number 27; exon_id "ENSMUSE00000170444.4"; level 3; protein_id "ENSMUSP00000029060.5"; transcript_support_level "1"; mgi_id "MGI:1330826"; tag "basic"; tag "Ensembl_canonical"; tag "GENCODE_Primary"; tag "appris_principal_1"; tag "CCDS"; ccdsid "CCDS38345.1"; havana_gene "OTTMUSG00000016114.1";
chr2	HAVANA	exon	168479421	168479624	0	-	.	gene_id "ENSMUSG00000027546.16"; transcript_id "ENSMUST00000109176.8"; gene_type "protein_coding"; gene_name "Atp9a"; transcript_type "protein_coding"; transcript_name "Atp9a-203"; exon_number 27; exon_id "ENSMUSE00000170444.4"; level 2; protein_id "ENSMUSP00000104805.2"; transcript_support_level "1"; mgi_id "MGI:1330826"; tag "basic"; havana_gene "OTTMUSG00000016114.1"; havana_transcript "OTTMUST00000038502.1";
chr2	HAVANA	CDS	168479421	168479624	0	-	2	gene_id "ENSMUSG00000027546.16"; transcript_id "ENSMUST00000109176.8"; gene_type "protein_coding"; gene_name "Atp9a"; transcript_type "protein_coding"; transcript_name "Atp9a-203"; exon_number 27; exon_id "ENSMUSE00000170444.4"; level 2; protein_id "ENSMUSP00000104805.2"; transcript_support_level "1"; mgi_id "MGI:1330826"; tag "basic"; havana_gene "OTTMUSG00000016114.1"; havana_transcript "OTTMUST00000038502.1";
chr2	HAVANA	exon	168479421	168479624	0	-	.	gene_id "ENSMUSG00000027546.16"; transcript_id "ENSMUST00000109177.8"; gene_type "protein_coding"; gene_name "Atp9a"; transcript_type "protein_coding"; transcript_name "Atp9a-204"; exon_number 27; exon_id "ENSMUSE00000170444.4"; level 2; protein_id "ENSMUSP00000104806.2"; transcript_support_level "1"; mgi_id "MGI:1330826"; tag "basic"; tag "CCDS"; ccdsid "CCDS71203.1"; havana_gene "OTTMUSG00000016114.1"; havana_transcript "OTTMUST00000038501.1";
chr2	HAVANA	CDS	168479421	168479624	0	-	2	gene_id "ENSMUSG00000027546.16"; transcript_id "ENSMUST00000109177.8"; gene_type "protein_coding"; gene_name "Atp9a"; transcript_type "protein_coding"; transcript_name "Atp9a-204"; exon_number 27; exon_id "ENSMUSE00000170444.4"; level 2; protein_id "ENSMUSP00000104806.2"; transcript_support_level "1"; mgi_id "MGI:1330826"; tag "basic"; tag "CCDS"; ccdsid "CCDS71203.1"; havana_gene "OTTMUSG00000016114.1"; havana_transcript "OTTMUST00000038501.1";
chr2	ENSEMBL	exon	168480986	168481047	0	-	.	gene_id "ENSMUSG00000027546.16"; transcript_id "ENSMUST00000178504.8"; gene_type "protein_coding"; gene_name "Atp9a"; transcript_type "protein_coding"; transcript_name "Atp9a-211"; exon_number 26; exon_id "ENSMUSE00001023557.2"; level 3; protein_id "ENSMUSP00000136793.2"; transcript_support_level "5"; mgi_id "MGI:1330826"; tag "basic"; tag "appris_principal_1"; havana_gene "OTTMUSG00000016114.1";
chr2	ENSEMBL	CDS	168480986	168481047	0	-	0	gene_id "ENSMUSG00000027546.16"; transcript_id "ENSMUST00000178504.8"; gene_type "protein_coding"; gene_name "Atp9a"; transcript_type "protein_coding"; transcript_name "Atp9a-211"; exon_number 26; exon_id "ENSMUSE00001023557.2"; level 3; protein_id "ENSMUSP00000136793.2"; transcript_support_level "5"; mgi_id "MGI:1330826"; tag "basic"; tag "appris_principal_1"; havana_gene "OTTMUSG00000016114.1";
chr2	HAVANA	exon	168480990	168481047	0	-	.	gene_id "ENSMUSG00000027546.16"; transcript_id "ENSMUST00000109175.9"; gene_type "protein_coding"; gene_name "Atp9a"; transcript_type "protein_coding"; transcript_name "Atp9a-202"; exon_number 26; exon_id "ENSMUSE00000170442.4"; level 2; protein_id "ENSMUSP00000104804.3"; transcript_support_level "1"; mgi_id "MGI:1330826"; tag "basic"; tag "CCDS"; ccdsid "CCDS71202.1"; havana_gene "OTTMUSG00000016114.1"; havana_transcript "OTTMUST00000038503.1";
chr2	HAVANA	CDS	168480990	168481047	0	-	0	gene_id "ENSMUSG00000027546.16"; transcript_id "ENSMUST00000109175.9"; gene_type "protein_coding"; gene_name "Atp9a"; transcript_type "protein_coding"; transcript_name "Atp9a-202"; exon_number 26; exon_id "ENSMUSE00000170442.4"; level 2; protein_id "ENSMUSP00000104804.3"; transcript_support_level "1"; mgi_id "MGI:1330826"; tag "basic"; tag "CCDS"; ccdsid "CCDS71202.1"; havana_gene "OTTMUSG00000016114.1"; havana_transcript "OTTMUST00000038503.1";
chr2	ENSEMBL	exon	168480990	168481047	0	-	.	gene_id "ENSMUSG00000027546.16"; transcript_id "ENSMUST00000029060.11"; gene_type "protein_coding"; gene_name "Atp9a"; transcript_type "protein_coding"; transcript_name "Atp9a-201"; exon_number 26; exon_id "ENSMUSE00000170442.4"; level 3; protein_id "ENSMUSP00000029060.5"; transcript_support_level "1"; mgi_id "MGI:1330826"; tag "basic"; tag "Ensembl_canonical"; tag "GENCODE_Primary"; tag "appris_principal_1"; tag "CCDS"; ccdsid "CCDS38345.1"; havana_gene "OTTMUSG00000016114.1";
chr2	ENSEMBL	CDS	168480990	168481047	0	-	0	gene_id "ENSMUSG00000027546.16"; transcript_id "ENSMUST00000029060.11"; gene_type "protein_coding"; gene_name "Atp9a"; transcript_type "protein_coding"; transcript_name "Atp9a-201"; exon_number 26; exon_id "ENSMUSE00000170442.4"; level 3; protein_id "ENSMUSP00000029060.5"; transcript_support_level "1"; mgi_id "MGI:1330826"; tag "basic"; tag "Ensembl_canonical"; tag "GENCODE_Primary"; tag "appris_principal_1"; tag "CCDS"; ccdsid "CCDS38345.1"; havana_gene "OTTMUSG00000016114.1";
chr2	HAVANA	exon	168480990	168481047	0	-	.	gene_id "ENSMUSG00000027546.16"; transcript_id "ENSMUST00000109176.8"; gene_type "protein_coding"; gene_name "Atp9a"; transcript_type "protein_coding"; transcript_name "Atp9a-203"; exon_number 26; exon_id "ENSMUSE00000170442.4"; level 2; protein_id "ENSMUSP00000104805.2"; transcript_support_level "1"; mgi_id "MGI:1330826"; tag "basic"; havana_gene "OTTMUSG00000016114.1"; havana_transcript "OTTMUST00000038502.1";
chr2	HAVANA	CDS	168480990	168481047	0	-	0	gene_id "ENSMUSG00000027546.16"; transcript_id "ENSMUST00000109176.8"; gene_type "protein_coding"; gene_name "Atp9a"; transcript_type "protein_coding"; transcript_name "Atp9a-203"; exon_number 26; exon_id "ENSMUSE00000170442.4"; level 2; protein_id "ENSMUSP00000104805.2"; transcript_support_level "1"; mgi_id "MGI:1330826"; tag "basic"; havana_gene "OTTMUSG00000016114.1"; havana_transcript "OTTMUST00000038502.1";
chr2	HAVANA	exon	168480990	168481047	0	-	.	gene_id "ENSMUSG00000027546.16"; transcript_id "ENSMUST00000109177.8"; gene_type "protein_coding"; gene_name "Atp9a"; transcript_type "protein_coding"; transcript_name "Atp9a-204"; exon_number 26; exon_id "ENSMUSE00000170442.4"; level 2; protein_id "ENSMUSP00000104806.2"; transcript_support_level "1"; mgi_id "MGI:1330826"; tag "basic"; tag "CCDS"; ccdsid "CCDS71203.1"; havana_gene "OTTMUSG00000016114.1"; havana_transcript "OTTMUST00000038501.1";
chr2	HAVANA	CDS	168480990	168481047	0	-	0	gene_id "ENSMUSG00000027546.16"; transcript_id "ENSMUST00000109177.8"; gene_type "protein_coding"; gene_name "Atp9a"; transcript_type "protein_coding"; transcript_name "Atp9a-204"; exon_number 26; exon_id "ENSMUSE00000170442.4"; level 2; protein_id "ENSMUSP00000104806.2"; transcript_support_level "1"; mgi_id "MGI:1330826"; tag "basic"; tag "CCDS"; ccdsid "CCDS71203.1"; havana_gene "OTTMUSG00000016114.1"; havana_transcript "OTTMUST00000038501.1";
chr2	HAVANA	exon	168481802	168481910	0	-	.	gene_id "ENSMUSG00000027546.16"; transcript_id "ENSMUST00000109175.9"; gene_type "protein_coding"; gene_name "Atp9a"; transcript_type "protein_coding"; transcript_name "Atp9a-202"; exon_number 25; exon_id "ENSMUSE00000232318.2"; level 2; protein_id "ENSMUSP00000104804.3"; transcript_support_level "1"; mgi_id "MGI:1330826"; tag "basic"; tag "CCDS"; ccdsid "CCDS71202.1"; havana_gene "OTTMUSG00000016114.1"; havana_transcript "OTTMUST00000038503.1";
chr2	HAVANA	CDS	168481802	168481910	0	-	1	gene_id "ENSMUSG00000027546.16"; transcript_id "ENSMUST00000109175.9"; gene_type "protein_coding"; gene_name "Atp9a"; transcript_type "protein_coding"; transcript_name "Atp9a-202"; exon_number 25; exon_id "ENSMUSE00000232318.2"; level 2; protein_id "ENSMUSP00000104804.3"; transcript_support_level "1"; mgi_id "MGI:1330826"; tag "basic"; tag "CCDS"; ccdsid "CCDS71202.1"; havana_gene "OTTMUSG00000016114.1"; havana_transcript "OTTMUST00000038503.1";
chr2	ENSEMBL	exon	168481802	168481910	0	-	.	gene_id "ENSMUSG00000027546.16"; transcript_id "ENSMUST00000029060.11"; gene_type "protein_coding"; gene_name "Atp9a"; transcript_type "protein_coding"; transcript_name "Atp9a-201"; exon_number 25; exon_id "ENSMUSE00000232318.2"; level 3; protein_id "ENSMUSP00000029060.5"; transcript_support_level "1"; mgi_id "MGI:1330826"; tag "basic"; tag "Ensembl_canonical"; tag "GENCODE_Primary"; tag "appris_principal_1"; tag "CCDS"; ccdsid "CCDS38345.1"; havana_gene "OTTMUSG00000016114.1";
chr2	ENSEMBL	CDS	168481802	168481910	0	-	1	gene_id "ENSMUSG00000027546.16"; transcript_id "ENSMUST00000029060.11"; gene_type "protein_coding"; gene_name "Atp9a"; transcript_type "protein_coding"; transcript_name "Atp9a-201"; exon_number 25; exon_id "ENSMUSE00000232318.2"; level 3; protein_id "ENSMUSP00000029060.5"; transcript_support_level "1"; mgi_id "MGI:1330826"; tag "basic"; tag "Ensembl_canonical"; tag "GENCODE_Primary"; tag "appris_principal_1"; tag "CCDS"; ccdsid "CCDS38345.1"; havana_gene "OTTMUSG00000016114.1";
chr2	HAVANA	exon	168481802	168481910	0	-	.	gene_id "ENSMUSG00000027546.16"; transcript_id "ENSMUST00000109176.8"; gene_type "protein_coding"; gene_name "Atp9a"; transcript_type "protein_coding"; transcript_name "Atp9a-203"; exon_number 25; exon_id "ENSMUSE00000232318.2"; level 2; protein_id "ENSMUSP00000104805.2"; transcript_support_level "1"; mgi_id "MGI:1330826"; tag "basic"; havana_gene "OTTMUSG00000016114.1"; havana_transcript "OTTMUST00000038502.1";
chr2	HAVANA	CDS	168481802	168481910	0	-	1	gene_id "ENSMUSG00000027546.16"; transcript_id "ENSMUST00000109176.8"; gene_type "protein_coding"; gene_name "Atp9a"; transcript_type "protein_coding"; transcript_name "Atp9a-203"; exon_number 25; exon_id "ENSMUSE00000232318.2"; level 2; protein_id "ENSMUSP00000104805.2"; transcript_support_level "1"; mgi_id "MGI:1330826"; tag "basic"; havana_gene "OTTMUSG00000016114.1"; havana_transcript "OTTMUST00000038502.1";
chr2	HAVANA	exon	168481802	168481910	0	-	.	gene_id "ENSMUSG00000027546.16"; transcript_id "ENSMUST00000109177.8"; gene_type "protein_coding"; gene_name "Atp9a"; transcript_type "protein_coding"; transcript_name "Atp9a-204"; exon_number 25; exon_id "ENSMUSE00000232318.2"; level 2; protein_id "ENSMUSP00000104806.2"; transcript_support_level "1"; mgi_id "MGI:1330826"; tag "basic"; tag "CCDS"; ccdsid "CCDS71203.1"; havana_gene "OTTMUSG00000016114.1"; havana_transcript "OTTMUST00000038501.1";
chr2	HAVANA	CDS	168481802	168481910	0	-	1	gene_id "ENSMUSG00000027546.16"; transcript_id "ENSMUST00000109177.8"; gene_type "protein_coding"; gene_name "Atp9a"; transcript_type "protein_coding"; transcript_name "Atp9a-204"; exon_number 25; exon_id "ENSMUSE00000232318.2"; level 2; protein_id "ENSMUSP00000104806.2"; transcript_support_level "1"; mgi_id "MGI:1330826"; tag "basic"; tag "CCDS"; ccdsid "CCDS71203.1"; havana_gene "OTTMUSG00000016114.1"; havana_transcript "OTTMUST00000038501.1";
chr2	ENSEMBL	exon	168481802	168481910	0	-	.	gene_id "ENSMUSG00000027546.16"; transcript_id "ENSMUST00000178504.8"; gene_type "protein_coding"; gene_name "Atp9a"; transcript_type "protein_coding"; transcript_name "Atp9a-211"; exon_number 25; exon_id "ENSMUSE00000232318.2"; level 3; protein_id "ENSMUSP00000136793.2"; transcript_support_level "5"; mgi_id "MGI:1330826"; tag "basic"; tag "appris_principal_1"; havana_gene "OTTMUSG00000016114.1";
chr2	ENSEMBL	CDS	168481802	168481910	0	-	1	gene_id "ENSMUSG00000027546.16"; transcript_id "ENSMUST00000178504.8"; gene_type "protein_coding"; gene_name "Atp9a"; transcript_type "protein_coding"; transcript_name "Atp9a-211"; exon_number 25; exon_id "ENSMUSE00000232318.2"; level 3; protein_id "ENSMUSP00000136793.2"; transcript_support_level "5"; mgi_id "MGI:1330826"; tag "basic"; tag "appris_principal_1"; havana_gene "OTTMUSG00000016114.1";
chr2	HAVANA	exon	168482551	168482615	0	-	.	gene_id "ENSMUSG00000027546.16"; transcript_id "ENSMUST00000109175.9"; gene_type "protein_coding"; gene_name "Atp9a"; transcript_type "protein_coding"; transcript_name "Atp9a-202"; exon_number 24; exon_id "ENSMUSE00000232326.2"; level 2; protein_id "ENSMUSP00000104804.3"; transcript_support_level "1"; mgi_id "MGI:1330826"; tag "basic"; tag "CCDS"; ccdsid "CCDS71202.1"; havana_gene "OTTMUSG00000016114.1"; havana_transcript "OTTMUST00000038503.1";
chr2	HAVANA	CDS	168482551	168482615	0	-	0	gene_id "ENSMUSG00000027546.16"; transcript_id "ENSMUST00000109175.9"; gene_type "protein_coding"; gene_name "Atp9a"; transcript_type "protein_coding"; transcript_name "Atp9a-202"; exon_number 24; exon_id "ENSMUSE00000232326.2"; level 2; protein_id "ENSMUSP00000104804.3"; transcript_support_level "1"; mgi_id "MGI:1330826"; tag "basic"; tag "CCDS"; ccdsid "CCDS71202.1"; havana_gene "OTTMUSG00000016114.1"; havana_transcript "OTTMUST00000038503.1";
chr2	ENSEMBL	exon	168482551	168482615	0	-	.	gene_id "ENSMUSG00000027546.16"; transcript_id "ENSMUST00000029060.11"; gene_type "protein_coding"; gene_name "Atp9a"; transcript_type "protein_coding"; transcript_name "Atp9a-201"; exon_number 24; exon_id "ENSMUSE00000232326.2"; level 3; protein_id "ENSMUSP00000029060.5"; transcript_support_level "1"; mgi_id "MGI:1330826"; tag "basic"; tag "Ensembl_canonical"; tag "GENCODE_Primary"; tag "appris_principal_1"; tag "CCDS"; ccdsid "CCDS38345.1"; havana_gene "OTTMUSG00000016114.1";
chr2	ENSEMBL	CDS	168482551	168482615	0	-	0	gene_id "ENSMUSG00000027546.16"; transcript_id "ENSMUST00000029060.11"; gene_type "protein_coding"; gene_name "Atp9a"; transcript_type "protein_coding"; transcript_name "Atp9a-201"; exon_number 24; exon_id "ENSMUSE00000232326.2"; level 3; protein_id "ENSMUSP00000029060.5"; transcript_support_level "1"; mgi_id "MGI:1330826"; tag "basic"; tag "Ensembl_canonical"; tag "GENCODE_Primary"; tag "appris_principal_1"; tag "CCDS"; ccdsid "CCDS38345.1"; havana_gene "OTTMUSG00000016114.1";
chr2	HAVANA	exon	168482551	168482615	0	-	.	gene_id "ENSMUSG00000027546.16"; transcript_id "ENSMUST00000109176.8"; gene_type "protein_coding"; gene_name "Atp9a"; transcript_type "protein_coding"; transcript_name "Atp9a-203"; exon_number 24; exon_id "ENSMUSE00000232326.2"; level 2; protein_id "ENSMUSP00000104805.2"; transcript_support_level "1"; mgi_id "MGI:1330826"; tag "basic"; havana_gene "OTTMUSG00000016114.1"; havana_transcript "OTTMUST00000038502.1";
chr2	HAVANA	CDS	168482551	168482615	0	-	0	gene_id "ENSMUSG00000027546.16"; transcript_id "ENSMUST00000109176.8"; gene_type "protein_coding"; gene_name "Atp9a"; transcript_type "protein_coding"; transcript_name "Atp9a-203"; exon_number 24; exon_id "ENSMUSE00000232326.2"; level 2; protein_id "ENSMUSP00000104805.2"; transcript_support_level "1"; mgi_id "MGI:1330826"; tag "basic"; havana_gene "OTTMUSG00000016114.1"; havana_transcript "OTTMUST00000038502.1";
chr2	HAVANA	exon	168482551	168482615	0	-	.	gene_id "ENSMUSG00000027546.16"; transcript_id "ENSMUST00000109177.8"; gene_type "protein_coding"; gene_name "Atp9a"; transcript_type "protein_coding"; transcript_name "Atp9a-204"; exon_number 24; exon_id "ENSMUSE00000232326.2"; level 2; protein_id "ENSMUSP00000104806.2"; transcript_support_level "1"; mgi_id "MGI:1330826"; tag "basic"; tag "CCDS"; ccdsid "CCDS71203.1"; havana_gene "OTTMUSG00000016114.1"; havana_transcript "OTTMUST00000038501.1";
chr2	HAVANA	CDS	168482551	168482615	0	-	0	gene_id "ENSMUSG00000027546.16"; transcript_id "ENSMUST00000109177.8"; gene_type "protein_coding"; gene_name "Atp9a"; transcript_type "protein_coding"; transcript_name "Atp9a-204"; exon_number 24; exon_id "ENSMUSE00000232326.2"; level 2; protein_id "ENSMUSP00000104806.2"; transcript_support_level "1"; mgi_id "MGI:1330826"; tag "basic"; tag "CCDS"; ccdsid "CCDS71203.1"; havana_gene "OTTMUSG00000016114.1"; havana_transcript "OTTMUST00000038501.1";
chr2	ENSEMBL	exon	168482551	168482615	0	-	.	gene_id "ENSMUSG00000027546.16"; transcript_id "ENSMUST00000178504.8"; gene_type "protein_coding"; gene_name "Atp9a"; transcript_type "protein_coding"; transcript_name "Atp9a-211"; exon_number 24; exon_id "ENSMUSE00000232326.2"; level 3; protein_id "ENSMUSP00000136793.2"; transcript_support_level "5"; mgi_id "MGI:1330826"; tag "basic"; tag "appris_principal_1"; havana_gene "OTTMUSG00000016114.1";
chr2	ENSEMBL	CDS	168482551	168482615	0	-	0	gene_id "ENSMUSG00000027546.16"; transcript_id "ENSMUST00000178504.8"; gene_type "protein_coding"; gene_name "Atp9a"; transcript_type "protein_coding"; transcript_name "Atp9a-211"; exon_number 24; exon_id "ENSMUSE00000232326.2"; level 3; protein_id "ENSMUSP00000136793.2"; transcript_support_level "5"; mgi_id "MGI:1330826"; tag "basic"; tag "appris_principal_1"; havana_gene "OTTMUSG00000016114.1";
chr2	ENSEMBL	gene	168482616	168482679	0	-	.	gene_id "ENSMUSG00000105496.3"; gene_type "miRNA"; gene_name "Mir7004"; level 3; mgi_id "MGI:5562758";
chr2	ENSEMBL	transcript	168482616	168482679	0	-	.	gene_id "ENSMUSG00000105496.3"; transcript_id "ENSMUST00000200215.3"; gene_type "miRNA"; gene_name "Mir7004"; transcript_type "miRNA"; transcript_name "Mir7004-201"; level 3; transcript_support_level "NA"; mgi_id "MGI:5562758"; tag "basic"; tag "Ensembl_canonical"; tag "GENCODE_Primary";
chr2	ENSEMBL	exon	168482616	168482679	0	-	.	gene_id "ENSMUSG00000105496.3"; transcript_id "ENSMUST00000200215.3"; gene_type "miRNA"; gene_name "Mir7004"; transcript_type "miRNA"; transcript_name "Mir7004-201"; exon_number 1; exon_id "ENSMUSE00001354024.2"; level 3; transcript_support_level "NA"; mgi_id "MGI:5562758"; tag "basic"; tag "Ensembl_canonical"; tag "GENCODE_Primary";
chr2	HAVANA	exon	168485782	168485937	0	-	.	gene_id "ENSMUSG00000027546.16"; transcript_id "ENSMUST00000109175.9"; gene_type "protein_coding"; gene_name "Atp9a"; transcript_type "protein_coding"; transcript_name "Atp9a-202"; exon_number 23; exon_id "ENSMUSE00000232333.2"; level 2; protein_id "ENSMUSP00000104804.3"; transcript_support_level "1"; mgi_id "MGI:1330826"; tag "basic"; tag "CCDS"; ccdsid "CCDS71202.1"; havana_gene "OTTMUSG00000016114.1"; havana_transcript "OTTMUST00000038503.1";
chr2	HAVANA	CDS	168485782	168485937	0	-	0	gene_id "ENSMUSG00000027546.16"; transcript_id "ENSMUST00000109175.9"; gene_type "protein_coding"; gene_name "Atp9a"; transcript_type "protein_coding"; transcript_name "Atp9a-202"; exon_number 23; exon_id "ENSMUSE00000232333.2"; level 2; protein_id "ENSMUSP00000104804.3"; transcript_support_level "1"; mgi_id "MGI:1330826"; tag "basic"; tag "CCDS"; ccdsid "CCDS71202.1"; havana_gene "OTTMUSG00000016114.1"; havana_transcript "OTTMUST00000038503.1";
chr2	ENSEMBL	exon	168485782	168485937	0	-	.	gene_id "ENSMUSG00000027546.16"; transcript_id "ENSMUST00000029060.11"; gene_type "protein_coding"; gene_name "Atp9a"; transcript_type "protein_coding"; transcript_name "Atp9a-201"; exon_number 23; exon_id "ENSMUSE00000232333.2"; level 3; protein_id "ENSMUSP00000029060.5"; transcript_support_level "1"; mgi_id "MGI:1330826"; tag "basic"; tag "Ensembl_canonical"; tag "GENCODE_Primary"; tag "appris_principal_1"; tag "CCDS"; ccdsid "CCDS38345.1"; havana_gene "OTTMUSG00000016114.1";
chr2	ENSEMBL	CDS	168485782	168485937	0	-	0	gene_id "ENSMUSG00000027546.16"; transcript_id "ENSMUST00000029060.11"; gene_type "protein_coding"; gene_name "Atp9a"; transcript_type "protein_coding"; transcript_name "Atp9a-201"; exon_number 23; exon_id "ENSMUSE00000232333.2"; level 3; protein_id "ENSMUSP00000029060.5"; transcript_support_level "1"; mgi_id "MGI:1330826"; tag "basic"; tag "Ensembl_canonical"; tag "GENCODE_Primary"; tag "appris_principal_1"; tag "CCDS"; ccdsid "CCDS38345.1"; havana_gene "OTTMUSG00000016114.1";
chr2	HAVANA	exon	168485782	168485937	0	-	.	gene_id "ENSMUSG00000027546.16"; transcript_id "ENSMUST00000109176.8"; gene_type "protein_coding"; gene_name "Atp9a"; transcript_type "protein_coding"; transcript_name "Atp9a-203"; exon_number 23; exon_id "ENSMUSE00000232333.2"; level 2; protein_id "ENSMUSP00000104805.2"; transcript_support_level "1"; mgi_id "MGI:1330826"; tag "basic"; havana_gene "OTTMUSG00000016114.1"; havana_transcript "OTTMUST00000038502.1";
chr2	HAVANA	CDS	168485782	168485937	0	-	0	gene_id "ENSMUSG00000027546.16"; transcript_id "ENSMUST00000109176.8"; gene_type "protein_coding"; gene_name "Atp9a"; transcript_type "protein_coding"; transcript_name "Atp9a-203"; exon_number 23; exon_id "ENSMUSE00000232333.2"; level 2; protein_id "ENSMUSP00000104805.2"; transcript_support_level "1"; mgi_id "MGI:1330826"; tag "basic"; havana_gene "OTTMUSG00000016114.1"; havana_transcript "OTTMUST00000038502.1";
chr2	HAVANA	exon	168485782	168485937	0	-	.	gene_id "ENSMUSG00000027546.16"; transcript_id "ENSMUST00000109177.8"; gene_type "protein_coding"; gene_name "Atp9a"; transcript_type "protein_coding"; transcript_name "Atp9a-204"; exon_number 23; exon_id "ENSMUSE00000232333.2"; level 2; protein_id "ENSMUSP00000104806.2"; transcript_support_level "1"; mgi_id "MGI:1330826"; tag "basic"; tag "CCDS"; ccdsid "CCDS71203.1"; havana_gene "OTTMUSG00000016114.1"; havana_transcript "OTTMUST00000038501.1";
chr2	HAVANA	CDS	168485782	168485937	0	-	0	gene_id "ENSMUSG00000027546.16"; transcript_id "ENSMUST00000109177.8"; gene_type "protein_coding"; gene_name "Atp9a"; transcript_type "protein_coding"; transcript_name "Atp9a-204"; exon_number 23; exon_id "ENSMUSE00000232333.2"; level 2; protein_id "ENSMUSP00000104806.2"; transcript_support_level "1"; mgi_id "MGI:1330826"; tag "basic"; tag "CCDS"; ccdsid "CCDS71203.1"; havana_gene "OTTMUSG00000016114.1"; havana_transcript "OTTMUST00000038501.1";
chr2	ENSEMBL	exon	168485782	168485937	0	-	.	gene_id "ENSMUSG00000027546.16"; transcript_id "ENSMUST00000178504.8"; gene_type "protein_coding"; gene_name "Atp9a"; transcript_type "protein_coding"; transcript_name "Atp9a-211"; exon_number 23; exon_id "ENSMUSE00000232333.2"; level 3; protein_id "ENSMUSP00000136793.2"; transcript_support_level "5"; mgi_id "MGI:1330826"; tag "basic"; tag "appris_principal_1"; havana_gene "OTTMUSG00000016114.1";
chr2	ENSEMBL	CDS	168485782	168485937	0	-	0	gene_id "ENSMUSG00000027546.16"; transcript_id "ENSMUST00000178504.8"; gene_type "protein_coding"; gene_name "Atp9a"; transcript_type "protein_coding"; transcript_name "Atp9a-211"; exon_number 23; exon_id "ENSMUSE00000232333.2"; level 3; protein_id "ENSMUSP00000136793.2"; transcript_support_level "5"; mgi_id "MGI:1330826"; tag "basic"; tag "appris_principal_1"; havana_gene "OTTMUSG00000016114.1";
chr2	HAVANA	exon	168489605	168489669	0	-	.	gene_id "ENSMUSG00000027546.16"; transcript_id "ENSMUST00000109175.9"; gene_type "protein_coding"; gene_name "Atp9a"; transcript_type "protein_coding"; transcript_name "Atp9a-202"; exon_number 22; exon_id "ENSMUSE00000170431.2"; level 2; protein_id "ENSMUSP00000104804.3"; transcript_support_level "1"; mgi_id "MGI:1330826"; tag "basic"; tag "CCDS"; ccdsid "CCDS71202.1"; havana_gene "OTTMUSG00000016114.1"; havana_transcript "OTTMUST00000038503.1";
chr2	HAVANA	CDS	168489605	168489669	0	-	2	gene_id "ENSMUSG00000027546.16"; transcript_id "ENSMUST00000109175.9"; gene_type "protein_coding"; gene_name "Atp9a"; transcript_type "protein_coding"; transcript_name "Atp9a-202"; exon_number 22; exon_id "ENSMUSE00000170431.2"; level 2; protein_id "ENSMUSP00000104804.3"; transcript_support_level "1"; mgi_id "MGI:1330826"; tag "basic"; tag "CCDS"; ccdsid "CCDS71202.1"; havana_gene "OTTMUSG00000016114.1"; havana_transcript "OTTMUST00000038503.1";
chr2	ENSEMBL	exon	168489605	168489669	0	-	.	gene_id "ENSMUSG00000027546.16"; transcript_id "ENSMUST00000029060.11"; gene_type "protein_coding"; gene_name "Atp9a"; transcript_type "protein_coding"; transcript_name "Atp9a-201"; exon_number 22; exon_id "ENSMUSE00000170431.2"; level 3; protein_id "ENSMUSP00000029060.5"; transcript_support_level "1"; mgi_id "MGI:1330826"; tag "basic"; tag "Ensembl_canonical"; tag "GENCODE_Primary"; tag "appris_principal_1"; tag "CCDS"; ccdsid "CCDS38345.1"; havana_gene "OTTMUSG00000016114.1";
chr2	ENSEMBL	CDS	168489605	168489669	0	-	2	gene_id "ENSMUSG00000027546.16"; transcript_id "ENSMUST00000029060.11"; gene_type "protein_coding"; gene_name "Atp9a"; transcript_type "protein_coding"; transcript_name "Atp9a-201"; exon_number 22; exon_id "ENSMUSE00000170431.2"; level 3; protein_id "ENSMUSP00000029060.5"; transcript_support_level "1"; mgi_id "MGI:1330826"; tag "basic"; tag "Ensembl_canonical"; tag "GENCODE_Primary"; tag "appris_principal_1"; tag "CCDS"; ccdsid "CCDS38345.1"; havana_gene "OTTMUSG00000016114.1";
chr2	HAVANA	exon	168489605	168489669	0	-	.	gene_id "ENSMUSG00000027546.16"; transcript_id "ENSMUST00000109176.8"; gene_type "protein_coding"; gene_name "Atp9a"; transcript_type "protein_coding"; transcript_name "Atp9a-203"; exon_number 22; exon_id "ENSMUSE00000170431.2"; level 2; protein_id "ENSMUSP00000104805.2"; transcript_support_level "1"; mgi_id "MGI:1330826"; tag "basic"; havana_gene "OTTMUSG00000016114.1"; havana_transcript "OTTMUST00000038502.1";
chr2	HAVANA	CDS	168489605	168489669	0	-	2	gene_id "ENSMUSG00000027546.16"; transcript_id "ENSMUST00000109176.8"; gene_type "protein_coding"; gene_name "Atp9a"; transcript_type "protein_coding"; transcript_name "Atp9a-203"; exon_number 22; exon_id "ENSMUSE00000170431.2"; level 2; protein_id "ENSMUSP00000104805.2"; transcript_support_level "1"; mgi_id "MGI:1330826"; tag "basic"; havana_gene "OTTMUSG00000016114.1"; havana_transcript "OTTMUST00000038502.1";
chr2	HAVANA	exon	168489605	168489669	0	-	.	gene_id "ENSMUSG00000027546.16"; transcript_id "ENSMUST00000109177.8"; gene_type "protein_coding"; gene_name "Atp9a"; transcript_type "protein_coding"; transcript_name "Atp9a-204"; exon_number 22; exon_id "ENSMUSE00000170431.2"; level 2; protein_id "ENSMUSP00000104806.2"; transcript_support_level "1"; mgi_id "MGI:1330826"; tag "basic"; tag "CCDS"; ccdsid "CCDS71203.1"; havana_gene "OTTMUSG00000016114.1"; havana_transcript "OTTMUST00000038501.1";
chr2	HAVANA	CDS	168489605	168489669	0	-	2	gene_id "ENSMUSG00000027546.16"; transcript_id "ENSMUST00000109177.8"; gene_type "protein_coding"; gene_name "Atp9a"; transcript_type "protein_coding"; transcript_name "Atp9a-204"; exon_number 22; exon_id "ENSMUSE00000170431.2"; level 2; protein_id "ENSMUSP00000104806.2"; transcript_support_level "1"; mgi_id "MGI:1330826"; tag "basic"; tag "CCDS"; ccdsid "CCDS71203.1"; havana_gene "OTTMUSG00000016114.1"; havana_transcript "OTTMUST00000038501.1";
chr2	ENSEMBL	exon	168489605	168489669	0	-	.	gene_id "ENSMUSG00000027546.16"; transcript_id "ENSMUST00000178504.8"; gene_type "protein_coding"; gene_name "Atp9a"; transcript_type "protein_coding"; transcript_name "Atp9a-211"; exon_number 22; exon_id "ENSMUSE00000170431.2"; level 3; protein_id "ENSMUSP00000136793.2"; transcript_support_level "5"; mgi_id "MGI:1330826"; tag "basic"; tag "appris_principal_1"; havana_gene "OTTMUSG00000016114.1";
chr2	ENSEMBL	CDS	168489605	168489669	0	-	2	gene_id "ENSMUSG00000027546.16"; transcript_id "ENSMUST00000178504.8"; gene_type "protein_coding"; gene_name "Atp9a"; transcript_type "protein_coding"; transcript_name "Atp9a-211"; exon_number 22; exon_id "ENSMUSE00000170431.2"; level 3; protein_id "ENSMUSP00000136793.2"; transcript_support_level "5"; mgi_id "MGI:1330826"; tag "basic"; tag "appris_principal_1"; havana_gene "OTTMUSG00000016114.1";
chr2	HAVANA	exon	168490475	168490619	0	-	.	gene_id "ENSMUSG00000027546.16"; transcript_id "ENSMUST00000109175.9"; gene_type "protein_coding"; gene_name "Atp9a"; transcript_type "protein_coding"; transcript_name "Atp9a-202"; exon_number 21; exon_id "ENSMUSE00000170427.2"; level 2; protein_id "ENSMUSP00000104804.3"; transcript_support_level "1"; mgi_id "MGI:1330826"; tag "basic"; tag "CCDS"; ccdsid "CCDS71202.1"; havana_gene "OTTMUSG00000016114.1"; havana_transcript "OTTMUST00000038503.1";
chr2	HAVANA	CDS	168490475	168490619	0	-	0	gene_id "ENSMUSG00000027546.16"; transcript_id "ENSMUST00000109175.9"; gene_type "protein_coding"; gene_name "Atp9a"; transcript_type "protein_coding"; transcript_name "Atp9a-202"; exon_number 21; exon_id "ENSMUSE00000170427.2"; level 2; protein_id "ENSMUSP00000104804.3"; transcript_support_level "1"; mgi_id "MGI:1330826"; tag "basic"; tag "CCDS"; ccdsid "CCDS71202.1"; havana_gene "OTTMUSG00000016114.1"; havana_transcript "OTTMUST00000038503.1";
chr2	ENSEMBL	exon	168490475	168490619	0	-	.	gene_id "ENSMUSG00000027546.16"; transcript_id "ENSMUST00000029060.11"; gene_type "protein_coding"; gene_name "Atp9a"; transcript_type "protein_coding"; transcript_name "Atp9a-201"; exon_number 21; exon_id "ENSMUSE00000170427.2"; level 3; protein_id "ENSMUSP00000029060.5"; transcript_support_level "1"; mgi_id "MGI:1330826"; tag "basic"; tag "Ensembl_canonical"; tag "GENCODE_Primary"; tag "appris_principal_1"; tag "CCDS"; ccdsid "CCDS38345.1"; havana_gene "OTTMUSG00000016114.1";
chr2	ENSEMBL	CDS	168490475	168490619	0	-	0	gene_id "ENSMUSG00000027546.16"; transcript_id "ENSMUST00000029060.11"; gene_type "protein_coding"; gene_name "Atp9a"; transcript_type "protein_coding"; transcript_name "Atp9a-201"; exon_number 21; exon_id "ENSMUSE00000170427.2"; level 3; protein_id "ENSMUSP00000029060.5"; transcript_support_level "1"; mgi_id "MGI:1330826"; tag "basic"; tag "Ensembl_canonical"; tag "GENCODE_Primary"; tag "appris_principal_1"; tag "CCDS"; ccdsid "CCDS38345.1"; havana_gene "OTTMUSG00000016114.1";
chr2	HAVANA	exon	168490475	168490619	0	-	.	gene_id "ENSMUSG00000027546.16"; transcript_id "ENSMUST00000109176.8"; gene_type "protein_coding"; gene_name "Atp9a"; transcript_type "protein_coding"; transcript_name "Atp9a-203"; exon_number 21; exon_id "ENSMUSE00000170427.2"; level 2; protein_id "ENSMUSP00000104805.2"; transcript_support_level "1"; mgi_id "MGI:1330826"; tag "basic"; havana_gene "OTTMUSG00000016114.1"; havana_transcript "OTTMUST00000038502.1";
chr2	HAVANA	CDS	168490475	168490619	0	-	0	gene_id "ENSMUSG00000027546.16"; transcript_id "ENSMUST00000109176.8"; gene_type "protein_coding"; gene_name "Atp9a"; transcript_type "protein_coding"; transcript_name "Atp9a-203"; exon_number 21; exon_id "ENSMUSE00000170427.2"; level 2; protein_id "ENSMUSP00000104805.2"; transcript_support_level "1"; mgi_id "MGI:1330826"; tag "basic"; havana_gene "OTTMUSG00000016114.1"; havana_transcript "OTTMUST00000038502.1";
chr2	HAVANA	exon	168490475	168490619	0	-	.	gene_id "ENSMUSG00000027546.16"; transcript_id "ENSMUST00000109177.8"; gene_type "protein_coding"; gene_name "Atp9a"; transcript_type "protein_coding"; transcript_name "Atp9a-204"; exon_number 21; exon_id "ENSMUSE00000170427.2"; level 2; protein_id "ENSMUSP00000104806.2"; transcript_support_level "1"; mgi_id "MGI:1330826"; tag "basic"; tag "CCDS"; ccdsid "CCDS71203.1"; havana_gene "OTTMUSG00000016114.1"; havana_transcript "OTTMUST00000038501.1";
chr2	HAVANA	CDS	168490475	168490619	0	-	0	gene_id "ENSMUSG00000027546.16"; transcript_id "ENSMUST00000109177.8"; gene_type "protein_coding"; gene_name "Atp9a"; transcript_type "protein_coding"; transcript_name "Atp9a-204"; exon_number 21; exon_id "ENSMUSE00000170427.2"; level 2; protein_id "ENSMUSP00000104806.2"; transcript_support_level "1"; mgi_id "MGI:1330826"; tag "basic"; tag "CCDS"; ccdsid "CCDS71203.1"; havana_gene "OTTMUSG00000016114.1"; havana_transcript "OTTMUST00000038501.1";
chr2	ENSEMBL	exon	168490475	168490619	0	-	.	gene_id "ENSMUSG00000027546.16"; transcript_id "ENSMUST00000178504.8"; gene_type "protein_coding"; gene_name "Atp9a"; transcript_type "protein_coding"; transcript_name "Atp9a-211"; exon_number 21; exon_id "ENSMUSE00000170427.2"; level 3; protein_id "ENSMUSP00000136793.2"; transcript_support_level "5"; mgi_id "MGI:1330826"; tag "basic"; tag "appris_principal_1"; havana_gene "OTTMUSG00000016114.1";
chr2	ENSEMBL	CDS	168490475	168490619	0	-	0	gene_id "ENSMUSG00000027546.16"; transcript_id "ENSMUST00000178504.8"; gene_type "protein_coding"; gene_name "Atp9a"; transcript_type "protein_coding"; transcript_name "Atp9a-211"; exon_number 21; exon_id "ENSMUSE00000170427.2"; level 3; protein_id "ENSMUSP00000136793.2"; transcript_support_level "5"; mgi_id "MGI:1330826"; tag "basic"; tag "appris_principal_1"; havana_gene "OTTMUSG00000016114.1";
chr2	HAVANA	exon	168490711	168490800	0	-	.	gene_id "ENSMUSG00000027546.16"; transcript_id "ENSMUST00000109175.9"; gene_type "protein_coding"; gene_name "Atp9a"; transcript_type "protein_coding"; transcript_name "Atp9a-202"; exon_number 20; exon_id "ENSMUSE00000170438.2"; level 2; protein_id "ENSMUSP00000104804.3"; transcript_support_level "1"; mgi_id "MGI:1330826"; tag "basic"; tag "CCDS"; ccdsid "CCDS71202.1"; havana_gene "OTTMUSG00000016114.1"; havana_transcript "OTTMUST00000038503.1";
chr2	HAVANA	CDS	168490711	168490800	0	-	0	gene_id "ENSMUSG00000027546.16"; transcript_id "ENSMUST00000109175.9"; gene_type "protein_coding"; gene_name "Atp9a"; transcript_type "protein_coding"; transcript_name "Atp9a-202"; exon_number 20; exon_id "ENSMUSE00000170438.2"; level 2; protein_id "ENSMUSP00000104804.3"; transcript_support_level "1"; mgi_id "MGI:1330826"; tag "basic"; tag "CCDS"; ccdsid "CCDS71202.1"; havana_gene "OTTMUSG00000016114.1"; havana_transcript "OTTMUST00000038503.1";
chr2	ENSEMBL	exon	168490711	168490800	0	-	.	gene_id "ENSMUSG00000027546.16"; transcript_id "ENSMUST00000029060.11"; gene_type "protein_coding"; gene_name "Atp9a"; transcript_type "protein_coding"; transcript_name "Atp9a-201"; exon_number 20; exon_id "ENSMUSE00000170438.2"; level 3; protein_id "ENSMUSP00000029060.5"; transcript_support_level "1"; mgi_id "MGI:1330826"; tag "basic"; tag "Ensembl_canonical"; tag "GENCODE_Primary"; tag "appris_principal_1"; tag "CCDS"; ccdsid "CCDS38345.1"; havana_gene "OTTMUSG00000016114.1";
chr2	ENSEMBL	CDS	168490711	168490800	0	-	0	gene_id "ENSMUSG00000027546.16"; transcript_id "ENSMUST00000029060.11"; gene_type "protein_coding"; gene_name "Atp9a"; transcript_type "protein_coding"; transcript_name "Atp9a-201"; exon_number 20; exon_id "ENSMUSE00000170438.2"; level 3; protein_id "ENSMUSP00000029060.5"; transcript_support_level "1"; mgi_id "MGI:1330826"; tag "basic"; tag "Ensembl_canonical"; tag "GENCODE_Primary"; tag "appris_principal_1"; tag "CCDS"; ccdsid "CCDS38345.1"; havana_gene "OTTMUSG00000016114.1";
chr2	HAVANA	exon	168490711	168490800	0	-	.	gene_id "ENSMUSG00000027546.16"; transcript_id "ENSMUST00000109176.8"; gene_type "protein_coding"; gene_name "Atp9a"; transcript_type "protein_coding"; transcript_name "Atp9a-203"; exon_number 20; exon_id "ENSMUSE00000170438.2"; level 2; protein_id "ENSMUSP00000104805.2"; transcript_support_level "1"; mgi_id "MGI:1330826"; tag "basic"; havana_gene "OTTMUSG00000016114.1"; havana_transcript "OTTMUST00000038502.1";
chr2	HAVANA	CDS	168490711	168490800	0	-	0	gene_id "ENSMUSG00000027546.16"; transcript_id "ENSMUST00000109176.8"; gene_type "protein_coding"; gene_name "Atp9a"; transcript_type "protein_coding"; transcript_name "Atp9a-203"; exon_number 20; exon_id "ENSMUSE00000170438.2"; level 2; protein_id "ENSMUSP00000104805.2"; transcript_support_level "1"; mgi_id "MGI:1330826"; tag "basic"; havana_gene "OTTMUSG00000016114.1"; havana_transcript "OTTMUST00000038502.1";
chr2	HAVANA	exon	168490711	168490800	0	-	.	gene_id "ENSMUSG00000027546.16"; transcript_id "ENSMUST00000109177.8"; gene_type "protein_coding"; gene_name "Atp9a"; transcript_type "protein_coding"; transcript_name "Atp9a-204"; exon_number 20; exon_id "ENSMUSE00000170438.2"; level 2; protein_id "ENSMUSP00000104806.2"; transcript_support_level "1"; mgi_id "MGI:1330826"; tag "basic"; tag "CCDS"; ccdsid "CCDS71203.1"; havana_gene "OTTMUSG00000016114.1"; havana_transcript "OTTMUST00000038501.1";
chr2	HAVANA	CDS	168490711	168490800	0	-	0	gene_id "ENSMUSG00000027546.16"; transcript_id "ENSMUST00000109177.8"; gene_type "protein_coding"; gene_name "Atp9a"; transcript_type "protein_coding"; transcript_name "Atp9a-204"; exon_number 20; exon_id "ENSMUSE00000170438.2"; level 2; protein_id "ENSMUSP00000104806.2"; transcript_support_level "1"; mgi_id "MGI:1330826"; tag "basic"; tag "CCDS"; ccdsid "CCDS71203.1"; havana_gene "OTTMUSG00000016114.1"; havana_transcript "OTTMUST00000038501.1";
chr2	ENSEMBL	exon	168490711	168490800	0	-	.	gene_id "ENSMUSG00000027546.16"; transcript_id "ENSMUST00000178504.8"; gene_type "protein_coding"; gene_name "Atp9a"; transcript_type "protein_coding"; transcript_name "Atp9a-211"; exon_number 20; exon_id "ENSMUSE00000170438.2"; level 3; protein_id "ENSMUSP00000136793.2"; transcript_support_level "5"; mgi_id "MGI:1330826"; tag "basic"; tag "appris_principal_1"; havana_gene "OTTMUSG00000016114.1";
chr2	ENSEMBL	CDS	168490711	168490800	0	-	0	gene_id "ENSMUSG00000027546.16"; transcript_id "ENSMUST00000178504.8"; gene_type "protein_coding"; gene_name "Atp9a"; transcript_type "protein_coding"; transcript_name "Atp9a-211"; exon_number 20; exon_id "ENSMUSE00000170438.2"; level 3; protein_id "ENSMUSP00000136793.2"; transcript_support_level "5"; mgi_id "MGI:1330826"; tag "basic"; tag "appris_principal_1"; havana_gene "OTTMUSG00000016114.1";
chr2	HAVANA	exon	168491449	168491547	0	-	.	gene_id "ENSMUSG00000027546.16"; transcript_id "ENSMUST00000109175.9"; gene_type "protein_coding"; gene_name "Atp9a"; transcript_type "protein_coding"; transcript_name "Atp9a-202"; exon_number 19; exon_id "ENSMUSE00000170439.2"; level 2; protein_id "ENSMUSP00000104804.3"; transcript_support_level "1"; mgi_id "MGI:1330826"; tag "basic"; tag "CCDS"; ccdsid "CCDS71202.1"; havana_gene "OTTMUSG00000016114.1"; havana_transcript "OTTMUST00000038503.1";
chr2	HAVANA	CDS	168491449	168491547	0	-	0	gene_id "ENSMUSG00000027546.16"; transcript_id "ENSMUST00000109175.9"; gene_type "protein_coding"; gene_name "Atp9a"; transcript_type "protein_coding"; transcript_name "Atp9a-202"; exon_number 19; exon_id "ENSMUSE00000170439.2"; level 2; protein_id "ENSMUSP00000104804.3"; transcript_support_level "1"; mgi_id "MGI:1330826"; tag "basic"; tag "CCDS"; ccdsid "CCDS71202.1"; havana_gene "OTTMUSG00000016114.1"; havana_transcript "OTTMUST00000038503.1";
chr2	ENSEMBL	exon	168491449	168491547	0	-	.	gene_id "ENSMUSG00000027546.16"; transcript_id "ENSMUST00000029060.11"; gene_type "protein_coding"; gene_name "Atp9a"; transcript_type "protein_coding"; transcript_name "Atp9a-201"; exon_number 19; exon_id "ENSMUSE00000170439.2"; level 3; protein_id "ENSMUSP00000029060.5"; transcript_support_level "1"; mgi_id "MGI:1330826"; tag "basic"; tag "Ensembl_canonical"; tag "GENCODE_Primary"; tag "appris_principal_1"; tag "CCDS"; ccdsid "CCDS38345.1"; havana_gene "OTTMUSG00000016114.1";
chr2	ENSEMBL	CDS	168491449	168491547	0	-	0	gene_id "ENSMUSG00000027546.16"; transcript_id "ENSMUST00000029060.11"; gene_type "protein_coding"; gene_name "Atp9a"; transcript_type "protein_coding"; transcript_name "Atp9a-201"; exon_number 19; exon_id "ENSMUSE00000170439.2"; level 3; protein_id "ENSMUSP00000029060.5"; transcript_support_level "1"; mgi_id "MGI:1330826"; tag "basic"; tag "Ensembl_canonical"; tag "GENCODE_Primary"; tag "appris_principal_1"; tag "CCDS"; ccdsid "CCDS38345.1"; havana_gene "OTTMUSG00000016114.1";
chr2	HAVANA	exon	168491449	168491547	0	-	.	gene_id "ENSMUSG00000027546.16"; transcript_id "ENSMUST00000109176.8"; gene_type "protein_coding"; gene_name "Atp9a"; transcript_type "protein_coding"; transcript_name "Atp9a-203"; exon_number 19; exon_id "ENSMUSE00000170439.2"; level 2; protein_id "ENSMUSP00000104805.2"; transcript_support_level "1"; mgi_id "MGI:1330826"; tag "basic"; havana_gene "OTTMUSG00000016114.1"; havana_transcript "OTTMUST00000038502.1";
chr2	HAVANA	CDS	168491449	168491547	0	-	0	gene_id "ENSMUSG00000027546.16"; transcript_id "ENSMUST00000109176.8"; gene_type "protein_coding"; gene_name "Atp9a"; transcript_type "protein_coding"; transcript_name "Atp9a-203"; exon_number 19; exon_id "ENSMUSE00000170439.2"; level 2; protein_id "ENSMUSP00000104805.2"; transcript_support_level "1"; mgi_id "MGI:1330826"; tag "basic"; havana_gene "OTTMUSG00000016114.1"; havana_transcript "OTTMUST00000038502.1";
chr2	HAVANA	exon	168491449	168491547	0	-	.	gene_id "ENSMUSG00000027546.16"; transcript_id "ENSMUST00000109177.8"; gene_type "protein_coding"; gene_name "Atp9a"; transcript_type "protein_coding"; transcript_name "Atp9a-204"; exon_number 19; exon_id "ENSMUSE00000170439.2"; level 2; protein_id "ENSMUSP00000104806.2"; transcript_support_level "1"; mgi_id "MGI:1330826"; tag "basic"; tag "CCDS"; ccdsid "CCDS71203.1"; havana_gene "OTTMUSG00000016114.1"; havana_transcript "OTTMUST00000038501.1";
chr2	HAVANA	CDS	168491449	168491547	0	-	0	gene_id "ENSMUSG00000027546.16"; transcript_id "ENSMUST00000109177.8"; gene_type "protein_coding"; gene_name "Atp9a"; transcript_type "protein_coding"; transcript_name "Atp9a-204"; exon_number 19; exon_id "ENSMUSE00000170439.2"; level 2; protein_id "ENSMUSP00000104806.2"; transcript_support_level "1"; mgi_id "MGI:1330826"; tag "basic"; tag "CCDS"; ccdsid "CCDS71203.1"; havana_gene "OTTMUSG00000016114.1"; havana_transcript "OTTMUST00000038501.1";
chr2	ENSEMBL	exon	168491449	168491547	0	-	.	gene_id "ENSMUSG00000027546.16"; transcript_id "ENSMUST00000178504.8"; gene_type "protein_coding"; gene_name "Atp9a"; transcript_type "protein_coding"; transcript_name "Atp9a-211"; exon_number 19; exon_id "ENSMUSE00000170439.2"; level 3; protein_id "ENSMUSP00000136793.2"; transcript_support_level "5"; mgi_id "MGI:1330826"; tag "basic"; tag "appris_principal_1"; havana_gene "OTTMUSG00000016114.1";
chr2	ENSEMBL	CDS	168491449	168491547	0	-	0	gene_id "ENSMUSG00000027546.16"; transcript_id "ENSMUST00000178504.8"; gene_type "protein_coding"; gene_name "Atp9a"; transcript_type "protein_coding"; transcript_name "Atp9a-211"; exon_number 19; exon_id "ENSMUSE00000170439.2"; level 3; protein_id "ENSMUSP00000136793.2"; transcript_support_level "5"; mgi_id "MGI:1330826"; tag "basic"; tag "appris_principal_1"; havana_gene "OTTMUSG00000016114.1";
chr2	HAVANA	exon	168494488	168494658	0	-	.	gene_id "ENSMUSG00000027546.16"; transcript_id "ENSMUST00000109175.9"; gene_type "protein_coding"; gene_name "Atp9a"; transcript_type "protein_coding"; transcript_name "Atp9a-202"; exon_number 18; exon_id "ENSMUSE00000415943.2"; level 2; protein_id "ENSMUSP00000104804.3"; transcript_support_level "1"; mgi_id "MGI:1330826"; tag "basic"; tag "CCDS"; ccdsid "CCDS71202.1"; havana_gene "OTTMUSG00000016114.1"; havana_transcript "OTTMUST00000038503.1";
chr2	HAVANA	CDS	168494488	168494658	0	-	0	gene_id "ENSMUSG00000027546.16"; transcript_id "ENSMUST00000109175.9"; gene_type "protein_coding"; gene_name "Atp9a"; transcript_type "protein_coding"; transcript_name "Atp9a-202"; exon_number 18; exon_id "ENSMUSE00000415943.2"; level 2; protein_id "ENSMUSP00000104804.3"; transcript_support_level "1"; mgi_id "MGI:1330826"; tag "basic"; tag "CCDS"; ccdsid "CCDS71202.1"; havana_gene "OTTMUSG00000016114.1"; havana_transcript "OTTMUST00000038503.1";
chr2	ENSEMBL	exon	168494488	168494658	0	-	.	gene_id "ENSMUSG00000027546.16"; transcript_id "ENSMUST00000029060.11"; gene_type "protein_coding"; gene_name "Atp9a"; transcript_type "protein_coding"; transcript_name "Atp9a-201"; exon_number 18; exon_id "ENSMUSE00000415943.2"; level 3; protein_id "ENSMUSP00000029060.5"; transcript_support_level "1"; mgi_id "MGI:1330826"; tag "basic"; tag "Ensembl_canonical"; tag "GENCODE_Primary"; tag "appris_principal_1"; tag "CCDS"; ccdsid "CCDS38345.1"; havana_gene "OTTMUSG00000016114.1";
chr2	ENSEMBL	CDS	168494488	168494658	0	-	0	gene_id "ENSMUSG00000027546.16"; transcript_id "ENSMUST00000029060.11"; gene_type "protein_coding"; gene_name "Atp9a"; transcript_type "protein_coding"; transcript_name "Atp9a-201"; exon_number 18; exon_id "ENSMUSE00000415943.2"; level 3; protein_id "ENSMUSP00000029060.5"; transcript_support_level "1"; mgi_id "MGI:1330826"; tag "basic"; tag "Ensembl_canonical"; tag "GENCODE_Primary"; tag "appris_principal_1"; tag "CCDS"; ccdsid "CCDS38345.1"; havana_gene "OTTMUSG00000016114.1";
chr2	HAVANA	exon	168494488	168494658	0	-	.	gene_id "ENSMUSG00000027546.16"; transcript_id "ENSMUST00000109176.8"; gene_type "protein_coding"; gene_name "Atp9a"; transcript_type "protein_coding"; transcript_name "Atp9a-203"; exon_number 18; exon_id "ENSMUSE00000415943.2"; level 2; protein_id "ENSMUSP00000104805.2"; transcript_support_level "1"; mgi_id "MGI:1330826"; tag "basic"; havana_gene "OTTMUSG00000016114.1"; havana_transcript "OTTMUST00000038502.1";
chr2	HAVANA	CDS	168494488	168494658	0	-	0	gene_id "ENSMUSG00000027546.16"; transcript_id "ENSMUST00000109176.8"; gene_type "protein_coding"; gene_name "Atp9a"; transcript_type "protein_coding"; transcript_name "Atp9a-203"; exon_number 18; exon_id "ENSMUSE00000415943.2"; level 2; protein_id "ENSMUSP00000104805.2"; transcript_support_level "1"; mgi_id "MGI:1330826"; tag "basic"; havana_gene "OTTMUSG00000016114.1"; havana_transcript "OTTMUST00000038502.1";
chr2	HAVANA	exon	168494488	168494658	0	-	.	gene_id "ENSMUSG00000027546.16"; transcript_id "ENSMUST00000109177.8"; gene_type "protein_coding"; gene_name "Atp9a"; transcript_type "protein_coding"; transcript_name "Atp9a-204"; exon_number 18; exon_id "ENSMUSE00000415943.2"; level 2; protein_id "ENSMUSP00000104806.2"; transcript_support_level "1"; mgi_id "MGI:1330826"; tag "basic"; tag "CCDS"; ccdsid "CCDS71203.1"; havana_gene "OTTMUSG00000016114.1"; havana_transcript "OTTMUST00000038501.1";
chr2	HAVANA	CDS	168494488	168494658	0	-	0	gene_id "ENSMUSG00000027546.16"; transcript_id "ENSMUST00000109177.8"; gene_type "protein_coding"; gene_name "Atp9a"; transcript_type "protein_coding"; transcript_name "Atp9a-204"; exon_number 18; exon_id "ENSMUSE00000415943.2"; level 2; protein_id "ENSMUSP00000104806.2"; transcript_support_level "1"; mgi_id "MGI:1330826"; tag "basic"; tag "CCDS"; ccdsid "CCDS71203.1"; havana_gene "OTTMUSG00000016114.1"; havana_transcript "OTTMUST00000038501.1";
chr2	ENSEMBL	exon	168494488	168494658	0	-	.	gene_id "ENSMUSG00000027546.16"; transcript_id "ENSMUST00000178504.8"; gene_type "protein_coding"; gene_name "Atp9a"; transcript_type "protein_coding"; transcript_name "Atp9a-211"; exon_number 18; exon_id "ENSMUSE00000415943.2"; level 3; protein_id "ENSMUSP00000136793.2"; transcript_support_level "5"; mgi_id "MGI:1330826"; tag "basic"; tag "appris_principal_1"; havana_gene "OTTMUSG00000016114.1";
chr2	ENSEMBL	CDS	168494488	168494658	0	-	0	gene_id "ENSMUSG00000027546.16"; transcript_id "ENSMUST00000178504.8"; gene_type "protein_coding"; gene_name "Atp9a"; transcript_type "protein_coding"; transcript_name "Atp9a-211"; exon_number 18; exon_id "ENSMUSE00000415943.2"; level 3; protein_id "ENSMUSP00000136793.2"; transcript_support_level "5"; mgi_id "MGI:1330826"; tag "basic"; tag "appris_principal_1"; havana_gene "OTTMUSG00000016114.1";
chr2	HAVANA	exon	168495414	168495497	0	-	.	gene_id "ENSMUSG00000027546.16"; transcript_id "ENSMUST00000109175.9"; gene_type "protein_coding"; gene_name "Atp9a"; transcript_type "protein_coding"; transcript_name "Atp9a-202"; exon_number 17; exon_id "ENSMUSE00000170423.2"; level 2; protein_id "ENSMUSP00000104804.3"; transcript_support_level "1"; mgi_id "MGI:1330826"; tag "basic"; tag "CCDS"; ccdsid "CCDS71202.1"; havana_gene "OTTMUSG00000016114.1"; havana_transcript "OTTMUST00000038503.1";
chr2	HAVANA	CDS	168495414	168495497	0	-	0	gene_id "ENSMUSG00000027546.16"; transcript_id "ENSMUST00000109175.9"; gene_type "protein_coding"; gene_name "Atp9a"; transcript_type "protein_coding"; transcript_name "Atp9a-202"; exon_number 17; exon_id "ENSMUSE00000170423.2"; level 2; protein_id "ENSMUSP00000104804.3"; transcript_support_level "1"; mgi_id "MGI:1330826"; tag "basic"; tag "CCDS"; ccdsid "CCDS71202.1"; havana_gene "OTTMUSG00000016114.1"; havana_transcript "OTTMUST00000038503.1";
chr2	ENSEMBL	exon	168495414	168495497	0	-	.	gene_id "ENSMUSG00000027546.16"; transcript_id "ENSMUST00000029060.11"; gene_type "protein_coding"; gene_name "Atp9a"; transcript_type "protein_coding"; transcript_name "Atp9a-201"; exon_number 17; exon_id "ENSMUSE00000170423.2"; level 3; protein_id "ENSMUSP00000029060.5"; transcript_support_level "1"; mgi_id "MGI:1330826"; tag "basic"; tag "Ensembl_canonical"; tag "GENCODE_Primary"; tag "appris_principal_1"; tag "CCDS"; ccdsid "CCDS38345.1"; havana_gene "OTTMUSG00000016114.1";
chr2	ENSEMBL	CDS	168495414	168495497	0	-	0	gene_id "ENSMUSG00000027546.16"; transcript_id "ENSMUST00000029060.11"; gene_type "protein_coding"; gene_name "Atp9a"; transcript_type "protein_coding"; transcript_name "Atp9a-201"; exon_number 17; exon_id "ENSMUSE00000170423.2"; level 3; protein_id "ENSMUSP00000029060.5"; transcript_support_level "1"; mgi_id "MGI:1330826"; tag "basic"; tag "Ensembl_canonical"; tag "GENCODE_Primary"; tag "appris_principal_1"; tag "CCDS"; ccdsid "CCDS38345.1"; havana_gene "OTTMUSG00000016114.1";
chr2	HAVANA	exon	168495414	168495497	0	-	.	gene_id "ENSMUSG00000027546.16"; transcript_id "ENSMUST00000109176.8"; gene_type "protein_coding"; gene_name "Atp9a"; transcript_type "protein_coding"; transcript_name "Atp9a-203"; exon_number 17; exon_id "ENSMUSE00000170423.2"; level 2; protein_id "ENSMUSP00000104805.2"; transcript_support_level "1"; mgi_id "MGI:1330826"; tag "basic"; havana_gene "OTTMUSG00000016114.1"; havana_transcript "OTTMUST00000038502.1";
chr2	HAVANA	CDS	168495414	168495497	0	-	0	gene_id "ENSMUSG00000027546.16"; transcript_id "ENSMUST00000109176.8"; gene_type "protein_coding"; gene_name "Atp9a"; transcript_type "protein_coding"; transcript_name "Atp9a-203"; exon_number 17; exon_id "ENSMUSE00000170423.2"; level 2; protein_id "ENSMUSP00000104805.2"; transcript_support_level "1"; mgi_id "MGI:1330826"; tag "basic"; havana_gene "OTTMUSG00000016114.1"; havana_transcript "OTTMUST00000038502.1";
chr2	HAVANA	exon	168495414	168495497	0	-	.	gene_id "ENSMUSG00000027546.16"; transcript_id "ENSMUST00000109177.8"; gene_type "protein_coding"; gene_name "Atp9a"; transcript_type "protein_coding"; transcript_name "Atp9a-204"; exon_number 17; exon_id "ENSMUSE00000170423.2"; level 2; protein_id "ENSMUSP00000104806.2"; transcript_support_level "1"; mgi_id "MGI:1330826"; tag "basic"; tag "CCDS"; ccdsid "CCDS71203.1"; havana_gene "OTTMUSG00000016114.1"; havana_transcript "OTTMUST00000038501.1";
chr2	HAVANA	CDS	168495414	168495497	0	-	0	gene_id "ENSMUSG00000027546.16"; transcript_id "ENSMUST00000109177.8"; gene_type "protein_coding"; gene_name "Atp9a"; transcript_type "protein_coding"; transcript_name "Atp9a-204"; exon_number 17; exon_id "ENSMUSE00000170423.2"; level 2; protein_id "ENSMUSP00000104806.2"; transcript_support_level "1"; mgi_id "MGI:1330826"; tag "basic"; tag "CCDS"; ccdsid "CCDS71203.1"; havana_gene "OTTMUSG00000016114.1"; havana_transcript "OTTMUST00000038501.1";
chr2	ENSEMBL	exon	168495414	168495497	0	-	.	gene_id "ENSMUSG00000027546.16"; transcript_id "ENSMUST00000178504.8"; gene_type "protein_coding"; gene_name "Atp9a"; transcript_type "protein_coding"; transcript_name "Atp9a-211"; exon_number 17; exon_id "ENSMUSE00000170423.2"; level 3; protein_id "ENSMUSP00000136793.2"; transcript_support_level "5"; mgi_id "MGI:1330826"; tag "basic"; tag "appris_principal_1"; havana_gene "OTTMUSG00000016114.1";
chr2	ENSEMBL	CDS	168495414	168495497	0	-	0	gene_id "ENSMUSG00000027546.16"; transcript_id "ENSMUST00000178504.8"; gene_type "protein_coding"; gene_name "Atp9a"; transcript_type "protein_coding"; transcript_name "Atp9a-211"; exon_number 17; exon_id "ENSMUSE00000170423.2"; level 3; protein_id "ENSMUSP00000136793.2"; transcript_support_level "5"; mgi_id "MGI:1330826"; tag "basic"; tag "appris_principal_1"; havana_gene "OTTMUSG00000016114.1";
chr2	HAVANA	exon	168496096	168496188	0	-	.	gene_id "ENSMUSG00000027546.16"; transcript_id "ENSMUST00000109175.9"; gene_type "protein_coding"; gene_name "Atp9a"; transcript_type "protein_coding"; transcript_name "Atp9a-202"; exon_number 16; exon_id "ENSMUSE00000170432.2"; level 2; protein_id "ENSMUSP00000104804.3"; transcript_support_level "1"; mgi_id "MGI:1330826"; tag "basic"; tag "CCDS"; ccdsid "CCDS71202.1"; havana_gene "OTTMUSG00000016114.1"; havana_transcript "OTTMUST00000038503.1";
chr2	HAVANA	CDS	168496096	168496188	0	-	0	gene_id "ENSMUSG00000027546.16"; transcript_id "ENSMUST00000109175.9"; gene_type "protein_coding"; gene_name "Atp9a"; transcript_type "protein_coding"; transcript_name "Atp9a-202"; exon_number 16; exon_id "ENSMUSE00000170432.2"; level 2; protein_id "ENSMUSP00000104804.3"; transcript_support_level "1"; mgi_id "MGI:1330826"; tag "basic"; tag "CCDS"; ccdsid "CCDS71202.1"; havana_gene "OTTMUSG00000016114.1"; havana_transcript "OTTMUST00000038503.1";
chr2	ENSEMBL	exon	168496096	168496188	0	-	.	gene_id "ENSMUSG00000027546.16"; transcript_id "ENSMUST00000029060.11"; gene_type "protein_coding"; gene_name "Atp9a"; transcript_type "protein_coding"; transcript_name "Atp9a-201"; exon_number 16; exon_id "ENSMUSE00000170432.2"; level 3; protein_id "ENSMUSP00000029060.5"; transcript_support_level "1"; mgi_id "MGI:1330826"; tag "basic"; tag "Ensembl_canonical"; tag "GENCODE_Primary"; tag "appris_principal_1"; tag "CCDS"; ccdsid "CCDS38345.1"; havana_gene "OTTMUSG00000016114.1";
chr2	ENSEMBL	CDS	168496096	168496188	0	-	0	gene_id "ENSMUSG00000027546.16"; transcript_id "ENSMUST00000029060.11"; gene_type "protein_coding"; gene_name "Atp9a"; transcript_type "protein_coding"; transcript_name "Atp9a-201"; exon_number 16; exon_id "ENSMUSE00000170432.2"; level 3; protein_id "ENSMUSP00000029060.5"; transcript_support_level "1"; mgi_id "MGI:1330826"; tag "basic"; tag "Ensembl_canonical"; tag "GENCODE_Primary"; tag "appris_principal_1"; tag "CCDS"; ccdsid "CCDS38345.1"; havana_gene "OTTMUSG00000016114.1";
chr2	HAVANA	exon	168496096	168496188	0	-	.	gene_id "ENSMUSG00000027546.16"; transcript_id "ENSMUST00000109176.8"; gene_type "protein_coding"; gene_name "Atp9a"; transcript_type "protein_coding"; transcript_name "Atp9a-203"; exon_number 16; exon_id "ENSMUSE00000170432.2"; level 2; protein_id "ENSMUSP00000104805.2"; transcript_support_level "1"; mgi_id "MGI:1330826"; tag "basic"; havana_gene "OTTMUSG00000016114.1"; havana_transcript "OTTMUST00000038502.1";
chr2	HAVANA	CDS	168496096	168496188	0	-	0	gene_id "ENSMUSG00000027546.16"; transcript_id "ENSMUST00000109176.8"; gene_type "protein_coding"; gene_name "Atp9a"; transcript_type "protein_coding"; transcript_name "Atp9a-203"; exon_number 16; exon_id "ENSMUSE00000170432.2"; level 2; protein_id "ENSMUSP00000104805.2"; transcript_support_level "1"; mgi_id "MGI:1330826"; tag "basic"; havana_gene "OTTMUSG00000016114.1"; havana_transcript "OTTMUST00000038502.1";
chr2	HAVANA	exon	168496096	168496188	0	-	.	gene_id "ENSMUSG00000027546.16"; transcript_id "ENSMUST00000109177.8"; gene_type "protein_coding"; gene_name "Atp9a"; transcript_type "protein_coding"; transcript_name "Atp9a-204"; exon_number 16; exon_id "ENSMUSE00000170432.2"; level 2; protein_id "ENSMUSP00000104806.2"; transcript_support_level "1"; mgi_id "MGI:1330826"; tag "basic"; tag "CCDS"; ccdsid "CCDS71203.1"; havana_gene "OTTMUSG00000016114.1"; havana_transcript "OTTMUST00000038501.1";
chr2	HAVANA	CDS	168496096	168496188	0	-	0	gene_id "ENSMUSG00000027546.16"; transcript_id "ENSMUST00000109177.8"; gene_type "protein_coding"; gene_name "Atp9a"; transcript_type "protein_coding"; transcript_name "Atp9a-204"; exon_number 16; exon_id "ENSMUSE00000170432.2"; level 2; protein_id "ENSMUSP00000104806.2"; transcript_support_level "1"; mgi_id "MGI:1330826"; tag "basic"; tag "CCDS"; ccdsid "CCDS71203.1"; havana_gene "OTTMUSG00000016114.1"; havana_transcript "OTTMUST00000038501.1";
chr2	ENSEMBL	exon	168496096	168496188	0	-	.	gene_id "ENSMUSG00000027546.16"; transcript_id "ENSMUST00000178504.8"; gene_type "protein_coding"; gene_name "Atp9a"; transcript_type "protein_coding"; transcript_name "Atp9a-211"; exon_number 16; exon_id "ENSMUSE00000170432.2"; level 3; protein_id "ENSMUSP00000136793.2"; transcript_support_level "5"; mgi_id "MGI:1330826"; tag "basic"; tag "appris_principal_1"; havana_gene "OTTMUSG00000016114.1";
chr2	ENSEMBL	CDS	168496096	168496188	0	-	0	gene_id "ENSMUSG00000027546.16"; transcript_id "ENSMUST00000178504.8"; gene_type "protein_coding"; gene_name "Atp9a"; transcript_type "protein_coding"; transcript_name "Atp9a-211"; exon_number 16; exon_id "ENSMUSE00000170432.2"; level 3; protein_id "ENSMUSP00000136793.2"; transcript_support_level "5"; mgi_id "MGI:1330826"; tag "basic"; tag "appris_principal_1"; havana_gene "OTTMUSG00000016114.1";
chr2	HAVANA	exon	168503849	168504010	0	-	.	gene_id "ENSMUSG00000027546.16"; transcript_id "ENSMUST00000109175.9"; gene_type "protein_coding"; gene_name "Atp9a"; transcript_type "protein_coding"; transcript_name "Atp9a-202"; exon_number 15; exon_id "ENSMUSE00000170436.2"; level 2; protein_id "ENSMUSP00000104804.3"; transcript_support_level "1"; mgi_id "MGI:1330826"; tag "basic"; tag "CCDS"; ccdsid "CCDS71202.1"; havana_gene "OTTMUSG00000016114.1"; havana_transcript "OTTMUST00000038503.1";
chr2	HAVANA	CDS	168503849	168504010	0	-	0	gene_id "ENSMUSG00000027546.16"; transcript_id "ENSMUST00000109175.9"; gene_type "protein_coding"; gene_name "Atp9a"; transcript_type "protein_coding"; transcript_name "Atp9a-202"; exon_number 15; exon_id "ENSMUSE00000170436.2"; level 2; protein_id "ENSMUSP00000104804.3"; transcript_support_level "1"; mgi_id "MGI:1330826"; tag "basic"; tag "CCDS"; ccdsid "CCDS71202.1"; havana_gene "OTTMUSG00000016114.1"; havana_transcript "OTTMUST00000038503.1";
chr2	ENSEMBL	exon	168503849	168504010	0	-	.	gene_id "ENSMUSG00000027546.16"; transcript_id "ENSMUST00000029060.11"; gene_type "protein_coding"; gene_name "Atp9a"; transcript_type "protein_coding"; transcript_name "Atp9a-201"; exon_number 15; exon_id "ENSMUSE00000170436.2"; level 3; protein_id "ENSMUSP00000029060.5"; transcript_support_level "1"; mgi_id "MGI:1330826"; tag "basic"; tag "Ensembl_canonical"; tag "GENCODE_Primary"; tag "appris_principal_1"; tag "CCDS"; ccdsid "CCDS38345.1"; havana_gene "OTTMUSG00000016114.1";
chr2	ENSEMBL	CDS	168503849	168504010	0	-	0	gene_id "ENSMUSG00000027546.16"; transcript_id "ENSMUST00000029060.11"; gene_type "protein_coding"; gene_name "Atp9a"; transcript_type "protein_coding"; transcript_name "Atp9a-201"; exon_number 15; exon_id "ENSMUSE00000170436.2"; level 3; protein_id "ENSMUSP00000029060.5"; transcript_support_level "1"; mgi_id "MGI:1330826"; tag "basic"; tag "Ensembl_canonical"; tag "GENCODE_Primary"; tag "appris_principal_1"; tag "CCDS"; ccdsid "CCDS38345.1"; havana_gene "OTTMUSG00000016114.1";
chr2	HAVANA	exon	168503849	168504010	0	-	.	gene_id "ENSMUSG00000027546.16"; transcript_id "ENSMUST00000109176.8"; gene_type "protein_coding"; gene_name "Atp9a"; transcript_type "protein_coding"; transcript_name "Atp9a-203"; exon_number 15; exon_id "ENSMUSE00000170436.2"; level 2; protein_id "ENSMUSP00000104805.2"; transcript_support_level "1"; mgi_id "MGI:1330826"; tag "basic"; havana_gene "OTTMUSG00000016114.1"; havana_transcript "OTTMUST00000038502.1";
chr2	HAVANA	CDS	168503849	168504010	0	-	0	gene_id "ENSMUSG00000027546.16"; transcript_id "ENSMUST00000109176.8"; gene_type "protein_coding"; gene_name "Atp9a"; transcript_type "protein_coding"; transcript_name "Atp9a-203"; exon_number 15; exon_id "ENSMUSE00000170436.2"; level 2; protein_id "ENSMUSP00000104805.2"; transcript_support_level "1"; mgi_id "MGI:1330826"; tag "basic"; havana_gene "OTTMUSG00000016114.1"; havana_transcript "OTTMUST00000038502.1";
chr2	HAVANA	exon	168503849	168504010	0	-	.	gene_id "ENSMUSG00000027546.16"; transcript_id "ENSMUST00000109177.8"; gene_type "protein_coding"; gene_name "Atp9a"; transcript_type "protein_coding"; transcript_name "Atp9a-204"; exon_number 15; exon_id "ENSMUSE00000170436.2"; level 2; protein_id "ENSMUSP00000104806.2"; transcript_support_level "1"; mgi_id "MGI:1330826"; tag "basic"; tag "CCDS"; ccdsid "CCDS71203.1"; havana_gene "OTTMUSG00000016114.1"; havana_transcript "OTTMUST00000038501.1";
chr2	HAVANA	CDS	168503849	168504010	0	-	0	gene_id "ENSMUSG00000027546.16"; transcript_id "ENSMUST00000109177.8"; gene_type "protein_coding"; gene_name "Atp9a"; transcript_type "protein_coding"; transcript_name "Atp9a-204"; exon_number 15; exon_id "ENSMUSE00000170436.2"; level 2; protein_id "ENSMUSP00000104806.2"; transcript_support_level "1"; mgi_id "MGI:1330826"; tag "basic"; tag "CCDS"; ccdsid "CCDS71203.1"; havana_gene "OTTMUSG00000016114.1"; havana_transcript "OTTMUST00000038501.1";
chr2	ENSEMBL	exon	168503849	168504010	0	-	.	gene_id "ENSMUSG00000027546.16"; transcript_id "ENSMUST00000178504.8"; gene_type "protein_coding"; gene_name "Atp9a"; transcript_type "protein_coding"; transcript_name "Atp9a-211"; exon_number 15; exon_id "ENSMUSE00000170436.2"; level 3; protein_id "ENSMUSP00000136793.2"; transcript_support_level "5"; mgi_id "MGI:1330826"; tag "basic"; tag "appris_principal_1"; havana_gene "OTTMUSG00000016114.1";
chr2	ENSEMBL	CDS	168503849	168504010	0	-	0	gene_id "ENSMUSG00000027546.16"; transcript_id "ENSMUST00000178504.8"; gene_type "protein_coding"; gene_name "Atp9a"; transcript_type "protein_coding"; transcript_name "Atp9a-211"; exon_number 15; exon_id "ENSMUSE00000170436.2"; level 3; protein_id "ENSMUSP00000136793.2"; transcript_support_level "5"; mgi_id "MGI:1330826"; tag "basic"; tag "appris_principal_1"; havana_gene "OTTMUSG00000016114.1";
chr2	HAVANA	exon	168504003	168504010	0	-	.	gene_id "ENSMUSG00000027546.16"; transcript_id "ENSMUST00000147757.2"; gene_type "protein_coding"; gene_name "Atp9a"; transcript_type "protein_coding_CDS_not_defined"; transcript_name "Atp9a-207"; exon_number 3; exon_id "ENSMUSE00001467719.2"; level 2; transcript_support_level "5"; mgi_id "MGI:1330826"; havana_gene "OTTMUSG00000016114.1"; havana_transcript "OTTMUST00000038509.1";
chr2	HAVANA	transcript	168504003	168512266	0	-	.	gene_id "ENSMUSG00000027546.16"; transcript_id "ENSMUST00000147757.2"; gene_type "protein_coding"; gene_name "Atp9a"; transcript_type "protein_coding_CDS_not_defined"; transcript_name "Atp9a-207"; level 2; transcript_support_level "5"; mgi_id "MGI:1330826"; havana_gene "OTTMUSG00000016114.1"; havana_transcript "OTTMUST00000038509.1";
chr2	HAVANA	exon	168508999	168510138	0	-	.	gene_id "ENSMUSG00000027546.16"; transcript_id "ENSMUST00000140188.8"; gene_type "protein_coding"; gene_name "Atp9a"; transcript_type "retained_intron"; transcript_name "Atp9a-206"; exon_number 14; exon_id "ENSMUSE00000773358.2"; level 2; transcript_support_level "1"; mgi_id "MGI:1330826"; havana_gene "OTTMUSG00000016114.1"; havana_transcript "OTTMUST00000038504.1";
chr2	HAVANA	transcript	168508999	168583720	0	-	.	gene_id "ENSMUSG00000027546.16"; transcript_id "ENSMUST00000140188.8"; gene_type "protein_coding"; gene_name "Atp9a"; transcript_type "retained_intron"; transcript_name "Atp9a-206"; level 2; transcript_support_level "1"; mgi_id "MGI:1330826"; havana_gene "OTTMUSG00000016114.1"; havana_transcript "OTTMUST00000038504.1";
chr2	HAVANA	exon	168509926	168510138	0	-	.	gene_id "ENSMUSG00000027546.16"; transcript_id "ENSMUST00000109175.9"; gene_type "protein_coding"; gene_name "Atp9a"; transcript_type "protein_coding"; transcript_name "Atp9a-202"; exon_number 14; exon_id "ENSMUSE00001231717.2"; level 2; protein_id "ENSMUSP00000104804.3"; transcript_support_level "1"; mgi_id "MGI:1330826"; tag "basic"; tag "CCDS"; ccdsid "CCDS71202.1"; havana_gene "OTTMUSG00000016114.1"; havana_transcript "OTTMUST00000038503.1";
chr2	HAVANA	CDS	168509926	168510138	0	-	0	gene_id "ENSMUSG00000027546.16"; transcript_id "ENSMUST00000109175.9"; gene_type "protein_coding"; gene_name "Atp9a"; transcript_type "protein_coding"; transcript_name "Atp9a-202"; exon_number 14; exon_id "ENSMUSE00001231717.2"; level 2; protein_id "ENSMUSP00000104804.3"; transcript_support_level "1"; mgi_id "MGI:1330826"; tag "basic"; tag "CCDS"; ccdsid "CCDS71202.1"; havana_gene "OTTMUSG00000016114.1"; havana_transcript "OTTMUST00000038503.1";
chr2	ENSEMBL	exon	168509926	168510138	0	-	.	gene_id "ENSMUSG00000027546.16"; transcript_id "ENSMUST00000029060.11"; gene_type "protein_coding"; gene_name "Atp9a"; transcript_type "protein_coding"; transcript_name "Atp9a-201"; exon_number 14; exon_id "ENSMUSE00001231717.2"; level 3; protein_id "ENSMUSP00000029060.5"; transcript_support_level "1"; mgi_id "MGI:1330826"; tag "basic"; tag "Ensembl_canonical"; tag "GENCODE_Primary"; tag "appris_principal_1"; tag "CCDS"; ccdsid "CCDS38345.1"; havana_gene "OTTMUSG00000016114.1";
chr2	ENSEMBL	CDS	168509926	168510138	0	-	0	gene_id "ENSMUSG00000027546.16"; transcript_id "ENSMUST00000029060.11"; gene_type "protein_coding"; gene_name "Atp9a"; transcript_type "protein_coding"; transcript_name "Atp9a-201"; exon_number 14; exon_id "ENSMUSE00001231717.2"; level 3; protein_id "ENSMUSP00000029060.5"; transcript_support_level "1"; mgi_id "MGI:1330826"; tag "basic"; tag "Ensembl_canonical"; tag "GENCODE_Primary"; tag "appris_principal_1"; tag "CCDS"; ccdsid "CCDS38345.1"; havana_gene "OTTMUSG00000016114.1";
chr2	HAVANA	exon	168509926	168510138	0	-	.	gene_id "ENSMUSG00000027546.16"; transcript_id "ENSMUST00000109176.8"; gene_type "protein_coding"; gene_name "Atp9a"; transcript_type "protein_coding"; transcript_name "Atp9a-203"; exon_number 14; exon_id "ENSMUSE00001231717.2"; level 2; protein_id "ENSMUSP00000104805.2"; transcript_support_level "1"; mgi_id "MGI:1330826"; tag "basic"; havana_gene "OTTMUSG00000016114.1"; havana_transcript "OTTMUST00000038502.1";
chr2	HAVANA	CDS	168509926	168510138	0	-	0	gene_id "ENSMUSG00000027546.16"; transcript_id "ENSMUST00000109176.8"; gene_type "protein_coding"; gene_name "Atp9a"; transcript_type "protein_coding"; transcript_name "Atp9a-203"; exon_number 14; exon_id "ENSMUSE00001231717.2"; level 2; protein_id "ENSMUSP00000104805.2"; transcript_support_level "1"; mgi_id "MGI:1330826"; tag "basic"; havana_gene "OTTMUSG00000016114.1"; havana_transcript "OTTMUST00000038502.1";
chr2	HAVANA	exon	168509926	168510138	0	-	.	gene_id "ENSMUSG00000027546.16"; transcript_id "ENSMUST00000109177.8"; gene_type "protein_coding"; gene_name "Atp9a"; transcript_type "protein_coding"; transcript_name "Atp9a-204"; exon_number 14; exon_id "ENSMUSE00001231717.2"; level 2; protein_id "ENSMUSP00000104806.2"; transcript_support_level "1"; mgi_id "MGI:1330826"; tag "basic"; tag "CCDS"; ccdsid "CCDS71203.1"; havana_gene "OTTMUSG00000016114.1"; havana_transcript "OTTMUST00000038501.1";
chr2	HAVANA	CDS	168509926	168510138	0	-	0	gene_id "ENSMUSG00000027546.16"; transcript_id "ENSMUST00000109177.8"; gene_type "protein_coding"; gene_name "Atp9a"; transcript_type "protein_coding"; transcript_name "Atp9a-204"; exon_number 14; exon_id "ENSMUSE00001231717.2"; level 2; protein_id "ENSMUSP00000104806.2"; transcript_support_level "1"; mgi_id "MGI:1330826"; tag "basic"; tag "CCDS"; ccdsid "CCDS71203.1"; havana_gene "OTTMUSG00000016114.1"; havana_transcript "OTTMUST00000038501.1";
chr2	ENSEMBL	exon	168509926	168510138	0	-	.	gene_id "ENSMUSG00000027546.16"; transcript_id "ENSMUST00000178504.8"; gene_type "protein_coding"; gene_name "Atp9a"; transcript_type "protein_coding"; transcript_name "Atp9a-211"; exon_number 14; exon_id "ENSMUSE00001231717.2"; level 3; protein_id "ENSMUSP00000136793.2"; transcript_support_level "5"; mgi_id "MGI:1330826"; tag "basic"; tag "appris_principal_1"; havana_gene "OTTMUSG00000016114.1";
chr2	ENSEMBL	CDS	168509926	168510138	0	-	0	gene_id "ENSMUSG00000027546.16"; transcript_id "ENSMUST00000178504.8"; gene_type "protein_coding"; gene_name "Atp9a"; transcript_type "protein_coding"; transcript_name "Atp9a-211"; exon_number 14; exon_id "ENSMUSE00001231717.2"; level 3; protein_id "ENSMUSP00000136793.2"; transcript_support_level "5"; mgi_id "MGI:1330826"; tag "basic"; tag "appris_principal_1"; havana_gene "OTTMUSG00000016114.1";
chr2	HAVANA	exon	168509926	168510138	0	-	.	gene_id "ENSMUSG00000027546.16"; transcript_id "ENSMUST00000147757.2"; gene_type "protein_coding"; gene_name "Atp9a"; transcript_type "protein_coding_CDS_not_defined"; transcript_name "Atp9a-207"; exon_number 2; exon_id "ENSMUSE00001210231.2"; level 2; transcript_support_level "5"; mgi_id "MGI:1330826"; havana_gene "OTTMUSG00000016114.1"; havana_transcript "OTTMUST00000038509.1";
chr2	HAVANA	exon	168511920	168512266	0	-	.	gene_id "ENSMUSG00000027546.16"; transcript_id "ENSMUST00000147757.2"; gene_type "protein_coding"; gene_name "Atp9a"; transcript_type "protein_coding_CDS_not_defined"; transcript_name "Atp9a-207"; exon_number 1; exon_id "ENSMUSE00000732404.2"; level 2; transcript_support_level "5"; mgi_id "MGI:1330826"; havana_gene "OTTMUSG00000016114.1"; havana_transcript "OTTMUST00000038509.1";
chr2	HAVANA	exon	168515397	168515509	0	-	.	gene_id "ENSMUSG00000027546.16"; transcript_id "ENSMUST00000109175.9"; gene_type "protein_coding"; gene_name "Atp9a"; transcript_type "protein_coding"; transcript_name "Atp9a-202"; exon_number 13; exon_id "ENSMUSE00001305938.2"; level 2; protein_id "ENSMUSP00000104804.3"; transcript_support_level "1"; mgi_id "MGI:1330826"; tag "basic"; tag "CCDS"; ccdsid "CCDS71202.1"; havana_gene "OTTMUSG00000016114.1"; havana_transcript "OTTMUST00000038503.1";
chr2	HAVANA	CDS	168515397	168515509	0	-	2	gene_id "ENSMUSG00000027546.16"; transcript_id "ENSMUST00000109175.9"; gene_type "protein_coding"; gene_name "Atp9a"; transcript_type "protein_coding"; transcript_name "Atp9a-202"; exon_number 13; exon_id "ENSMUSE00001305938.2"; level 2; protein_id "ENSMUSP00000104804.3"; transcript_support_level "1"; mgi_id "MGI:1330826"; tag "basic"; tag "CCDS"; ccdsid "CCDS71202.1"; havana_gene "OTTMUSG00000016114.1"; havana_transcript "OTTMUST00000038503.1";
chr2	ENSEMBL	exon	168515397	168515509	0	-	.	gene_id "ENSMUSG00000027546.16"; transcript_id "ENSMUST00000029060.11"; gene_type "protein_coding"; gene_name "Atp9a"; transcript_type "protein_coding"; transcript_name "Atp9a-201"; exon_number 13; exon_id "ENSMUSE00001305938.2"; level 3; protein_id "ENSMUSP00000029060.5"; transcript_support_level "1"; mgi_id "MGI:1330826"; tag "basic"; tag "Ensembl_canonical"; tag "GENCODE_Primary"; tag "appris_principal_1"; tag "CCDS"; ccdsid "CCDS38345.1"; havana_gene "OTTMUSG00000016114.1";
chr2	ENSEMBL	CDS	168515397	168515509	0	-	2	gene_id "ENSMUSG00000027546.16"; transcript_id "ENSMUST00000029060.11"; gene_type "protein_coding"; gene_name "Atp9a"; transcript_type "protein_coding"; transcript_name "Atp9a-201"; exon_number 13; exon_id "ENSMUSE00001305938.2"; level 3; protein_id "ENSMUSP00000029060.5"; transcript_support_level "1"; mgi_id "MGI:1330826"; tag "basic"; tag "Ensembl_canonical"; tag "GENCODE_Primary"; tag "appris_principal_1"; tag "CCDS"; ccdsid "CCDS38345.1"; havana_gene "OTTMUSG00000016114.1";
chr2	HAVANA	exon	168515397	168515509	0	-	.	gene_id "ENSMUSG00000027546.16"; transcript_id "ENSMUST00000109176.8"; gene_type "protein_coding"; gene_name "Atp9a"; transcript_type "protein_coding"; transcript_name "Atp9a-203"; exon_number 13; exon_id "ENSMUSE00001305938.2"; level 2; protein_id "ENSMUSP00000104805.2"; transcript_support_level "1"; mgi_id "MGI:1330826"; tag "basic"; havana_gene "OTTMUSG00000016114.1"; havana_transcript "OTTMUST00000038502.1";
chr2	HAVANA	CDS	168515397	168515509	0	-	2	gene_id "ENSMUSG00000027546.16"; transcript_id "ENSMUST00000109176.8"; gene_type "protein_coding"; gene_name "Atp9a"; transcript_type "protein_coding"; transcript_name "Atp9a-203"; exon_number 13; exon_id "ENSMUSE00001305938.2"; level 2; protein_id "ENSMUSP00000104805.2"; transcript_support_level "1"; mgi_id "MGI:1330826"; tag "basic"; havana_gene "OTTMUSG00000016114.1"; havana_transcript "OTTMUST00000038502.1";
chr2	HAVANA	exon	168515397	168515509	0	-	.	gene_id "ENSMUSG00000027546.16"; transcript_id "ENSMUST00000109177.8"; gene_type "protein_coding"; gene_name "Atp9a"; transcript_type "protein_coding"; transcript_name "Atp9a-204"; exon_number 13; exon_id "ENSMUSE00001305938.2"; level 2; protein_id "ENSMUSP00000104806.2"; transcript_support_level "1"; mgi_id "MGI:1330826"; tag "basic"; tag "CCDS"; ccdsid "CCDS71203.1"; havana_gene "OTTMUSG00000016114.1"; havana_transcript "OTTMUST00000038501.1";
chr2	HAVANA	CDS	168515397	168515509	0	-	2	gene_id "ENSMUSG00000027546.16"; transcript_id "ENSMUST00000109177.8"; gene_type "protein_coding"; gene_name "Atp9a"; transcript_type "protein_coding"; transcript_name "Atp9a-204"; exon_number 13; exon_id "ENSMUSE00001305938.2"; level 2; protein_id "ENSMUSP00000104806.2"; transcript_support_level "1"; mgi_id "MGI:1330826"; tag "basic"; tag "CCDS"; ccdsid "CCDS71203.1"; havana_gene "OTTMUSG00000016114.1"; havana_transcript "OTTMUST00000038501.1";
chr2	ENSEMBL	exon	168515397	168515509	0	-	.	gene_id "ENSMUSG00000027546.16"; transcript_id "ENSMUST00000178504.8"; gene_type "protein_coding"; gene_name "Atp9a"; transcript_type "protein_coding"; transcript_name "Atp9a-211"; exon_number 13; exon_id "ENSMUSE00001305938.2"; level 3; protein_id "ENSMUSP00000136793.2"; transcript_support_level "5"; mgi_id "MGI:1330826"; tag "basic"; tag "appris_principal_1"; havana_gene "OTTMUSG00000016114.1";
chr2	ENSEMBL	CDS	168515397	168515509	0	-	2	gene_id "ENSMUSG00000027546.16"; transcript_id "ENSMUST00000178504.8"; gene_type "protein_coding"; gene_name "Atp9a"; transcript_type "protein_coding"; transcript_name "Atp9a-211"; exon_number 13; exon_id "ENSMUSE00001305938.2"; level 3; protein_id "ENSMUSP00000136793.2"; transcript_support_level "5"; mgi_id "MGI:1330826"; tag "basic"; tag "appris_principal_1"; havana_gene "OTTMUSG00000016114.1";
chr2	HAVANA	exon	168515397	168515509	0	-	.	gene_id "ENSMUSG00000027546.16"; transcript_id "ENSMUST00000140188.8"; gene_type "protein_coding"; gene_name "Atp9a"; transcript_type "retained_intron"; transcript_name "Atp9a-206"; exon_number 13; exon_id "ENSMUSE00001284436.2"; level 2; transcript_support_level "1"; mgi_id "MGI:1330826"; havana_gene "OTTMUSG00000016114.1"; havana_transcript "OTTMUST00000038504.1";
chr2	HAVANA	exon	168516712	168516854	0	-	.	gene_id "ENSMUSG00000027546.16"; transcript_id "ENSMUST00000109175.9"; gene_type "protein_coding"; gene_name "Atp9a"; transcript_type "protein_coding"; transcript_name "Atp9a-202"; exon_number 12; exon_id "ENSMUSE00001226178.2"; level 2; protein_id "ENSMUSP00000104804.3"; transcript_support_level "1"; mgi_id "MGI:1330826"; tag "basic"; tag "CCDS"; ccdsid "CCDS71202.1"; havana_gene "OTTMUSG00000016114.1"; havana_transcript "OTTMUST00000038503.1";
chr2	HAVANA	CDS	168516712	168516854	0	-	1	gene_id "ENSMUSG00000027546.16"; transcript_id "ENSMUST00000109175.9"; gene_type "protein_coding"; gene_name "Atp9a"; transcript_type "protein_coding"; transcript_name "Atp9a-202"; exon_number 12; exon_id "ENSMUSE00001226178.2"; level 2; protein_id "ENSMUSP00000104804.3"; transcript_support_level "1"; mgi_id "MGI:1330826"; tag "basic"; tag "CCDS"; ccdsid "CCDS71202.1"; havana_gene "OTTMUSG00000016114.1"; havana_transcript "OTTMUST00000038503.1";
chr2	ENSEMBL	exon	168516712	168516854	0	-	.	gene_id "ENSMUSG00000027546.16"; transcript_id "ENSMUST00000029060.11"; gene_type "protein_coding"; gene_name "Atp9a"; transcript_type "protein_coding"; transcript_name "Atp9a-201"; exon_number 12; exon_id "ENSMUSE00001226178.2"; level 3; protein_id "ENSMUSP00000029060.5"; transcript_support_level "1"; mgi_id "MGI:1330826"; tag "basic"; tag "Ensembl_canonical"; tag "GENCODE_Primary"; tag "appris_principal_1"; tag "CCDS"; ccdsid "CCDS38345.1"; havana_gene "OTTMUSG00000016114.1";
chr2	ENSEMBL	CDS	168516712	168516854	0	-	1	gene_id "ENSMUSG00000027546.16"; transcript_id "ENSMUST00000029060.11"; gene_type "protein_coding"; gene_name "Atp9a"; transcript_type "protein_coding"; transcript_name "Atp9a-201"; exon_number 12; exon_id "ENSMUSE00001226178.2"; level 3; protein_id "ENSMUSP00000029060.5"; transcript_support_level "1"; mgi_id "MGI:1330826"; tag "basic"; tag "Ensembl_canonical"; tag "GENCODE_Primary"; tag "appris_principal_1"; tag "CCDS"; ccdsid "CCDS38345.1"; havana_gene "OTTMUSG00000016114.1";
chr2	HAVANA	exon	168516712	168516854	0	-	.	gene_id "ENSMUSG00000027546.16"; transcript_id "ENSMUST00000109176.8"; gene_type "protein_coding"; gene_name "Atp9a"; transcript_type "protein_coding"; transcript_name "Atp9a-203"; exon_number 12; exon_id "ENSMUSE00001226178.2"; level 2; protein_id "ENSMUSP00000104805.2"; transcript_support_level "1"; mgi_id "MGI:1330826"; tag "basic"; havana_gene "OTTMUSG00000016114.1"; havana_transcript "OTTMUST00000038502.1";
chr2	HAVANA	CDS	168516712	168516854	0	-	1	gene_id "ENSMUSG00000027546.16"; transcript_id "ENSMUST00000109176.8"; gene_type "protein_coding"; gene_name "Atp9a"; transcript_type "protein_coding"; transcript_name "Atp9a-203"; exon_number 12; exon_id "ENSMUSE00001226178.2"; level 2; protein_id "ENSMUSP00000104805.2"; transcript_support_level "1"; mgi_id "MGI:1330826"; tag "basic"; havana_gene "OTTMUSG00000016114.1"; havana_transcript "OTTMUST00000038502.1";
chr2	HAVANA	exon	168516712	168516854	0	-	.	gene_id "ENSMUSG00000027546.16"; transcript_id "ENSMUST00000109177.8"; gene_type "protein_coding"; gene_name "Atp9a"; transcript_type "protein_coding"; transcript_name "Atp9a-204"; exon_number 12; exon_id "ENSMUSE00001226178.2"; level 2; protein_id "ENSMUSP00000104806.2"; transcript_support_level "1"; mgi_id "MGI:1330826"; tag "basic"; tag "CCDS"; ccdsid "CCDS71203.1"; havana_gene "OTTMUSG00000016114.1"; havana_transcript "OTTMUST00000038501.1";
chr2	HAVANA	CDS	168516712	168516854	0	-	1	gene_id "ENSMUSG00000027546.16"; transcript_id "ENSMUST00000109177.8"; gene_type "protein_coding"; gene_name "Atp9a"; transcript_type "protein_coding"; transcript_name "Atp9a-204"; exon_number 12; exon_id "ENSMUSE00001226178.2"; level 2; protein_id "ENSMUSP00000104806.2"; transcript_support_level "1"; mgi_id "MGI:1330826"; tag "basic"; tag "CCDS"; ccdsid "CCDS71203.1"; havana_gene "OTTMUSG00000016114.1"; havana_transcript "OTTMUST00000038501.1";
chr2	ENSEMBL	exon	168516712	168516854	0	-	.	gene_id "ENSMUSG00000027546.16"; transcript_id "ENSMUST00000178504.8"; gene_type "protein_coding"; gene_name "Atp9a"; transcript_type "protein_coding"; transcript_name "Atp9a-211"; exon_number 12; exon_id "ENSMUSE00001226178.2"; level 3; protein_id "ENSMUSP00000136793.2"; transcript_support_level "5"; mgi_id "MGI:1330826"; tag "basic"; tag "appris_principal_1"; havana_gene "OTTMUSG00000016114.1";
chr2	ENSEMBL	CDS	168516712	168516854	0	-	1	gene_id "ENSMUSG00000027546.16"; transcript_id "ENSMUST00000178504.8"; gene_type "protein_coding"; gene_name "Atp9a"; transcript_type "protein_coding"; transcript_name "Atp9a-211"; exon_number 12; exon_id "ENSMUSE00001226178.2"; level 3; protein_id "ENSMUSP00000136793.2"; transcript_support_level "5"; mgi_id "MGI:1330826"; tag "basic"; tag "appris_principal_1"; havana_gene "OTTMUSG00000016114.1";
chr2	HAVANA	exon	168516712	168516854	0	-	.	gene_id "ENSMUSG00000027546.16"; transcript_id "ENSMUST00000140188.8"; gene_type "protein_coding"; gene_name "Atp9a"; transcript_type "retained_intron"; transcript_name "Atp9a-206"; exon_number 12; exon_id "ENSMUSE00001252981.2"; level 2; transcript_support_level "1"; mgi_id "MGI:1330826"; havana_gene "OTTMUSG00000016114.1"; havana_transcript "OTTMUST00000038504.1";
chr2	HAVANA	exon	168517121	168517281	0	-	.	gene_id "ENSMUSG00000027546.16"; transcript_id "ENSMUST00000109175.9"; gene_type "protein_coding"; gene_name "Atp9a"; transcript_type "protein_coding"; transcript_name "Atp9a-202"; exon_number 11; exon_id "ENSMUSE00001243224.2"; level 2; protein_id "ENSMUSP00000104804.3"; transcript_support_level "1"; mgi_id "MGI:1330826"; tag "basic"; tag "CCDS"; ccdsid "CCDS71202.1"; havana_gene "OTTMUSG00000016114.1"; havana_transcript "OTTMUST00000038503.1";
chr2	HAVANA	CDS	168517121	168517281	0	-	0	gene_id "ENSMUSG00000027546.16"; transcript_id "ENSMUST00000109175.9"; gene_type "protein_coding"; gene_name "Atp9a"; transcript_type "protein_coding"; transcript_name "Atp9a-202"; exon_number 11; exon_id "ENSMUSE00001243224.2"; level 2; protein_id "ENSMUSP00000104804.3"; transcript_support_level "1"; mgi_id "MGI:1330826"; tag "basic"; tag "CCDS"; ccdsid "CCDS71202.1"; havana_gene "OTTMUSG00000016114.1"; havana_transcript "OTTMUST00000038503.1";
chr2	ENSEMBL	exon	168517121	168517281	0	-	.	gene_id "ENSMUSG00000027546.16"; transcript_id "ENSMUST00000029060.11"; gene_type "protein_coding"; gene_name "Atp9a"; transcript_type "protein_coding"; transcript_name "Atp9a-201"; exon_number 11; exon_id "ENSMUSE00001243224.2"; level 3; protein_id "ENSMUSP00000029060.5"; transcript_support_level "1"; mgi_id "MGI:1330826"; tag "basic"; tag "Ensembl_canonical"; tag "GENCODE_Primary"; tag "appris_principal_1"; tag "CCDS"; ccdsid "CCDS38345.1"; havana_gene "OTTMUSG00000016114.1";
chr2	ENSEMBL	CDS	168517121	168517281	0	-	0	gene_id "ENSMUSG00000027546.16"; transcript_id "ENSMUST00000029060.11"; gene_type "protein_coding"; gene_name "Atp9a"; transcript_type "protein_coding"; transcript_name "Atp9a-201"; exon_number 11; exon_id "ENSMUSE00001243224.2"; level 3; protein_id "ENSMUSP00000029060.5"; transcript_support_level "1"; mgi_id "MGI:1330826"; tag "basic"; tag "Ensembl_canonical"; tag "GENCODE_Primary"; tag "appris_principal_1"; tag "CCDS"; ccdsid "CCDS38345.1"; havana_gene "OTTMUSG00000016114.1";
chr2	HAVANA	exon	168517121	168517281	0	-	.	gene_id "ENSMUSG00000027546.16"; transcript_id "ENSMUST00000109176.8"; gene_type "protein_coding"; gene_name "Atp9a"; transcript_type "protein_coding"; transcript_name "Atp9a-203"; exon_number 11; exon_id "ENSMUSE00001243224.2"; level 2; protein_id "ENSMUSP00000104805.2"; transcript_support_level "1"; mgi_id "MGI:1330826"; tag "basic"; havana_gene "OTTMUSG00000016114.1"; havana_transcript "OTTMUST00000038502.1";
chr2	HAVANA	CDS	168517121	168517281	0	-	0	gene_id "ENSMUSG00000027546.16"; transcript_id "ENSMUST00000109176.8"; gene_type "protein_coding"; gene_name "Atp9a"; transcript_type "protein_coding"; transcript_name "Atp9a-203"; exon_number 11; exon_id "ENSMUSE00001243224.2"; level 2; protein_id "ENSMUSP00000104805.2"; transcript_support_level "1"; mgi_id "MGI:1330826"; tag "basic"; havana_gene "OTTMUSG00000016114.1"; havana_transcript "OTTMUST00000038502.1";
chr2	HAVANA	exon	168517121	168517281	0	-	.	gene_id "ENSMUSG00000027546.16"; transcript_id "ENSMUST00000109177.8"; gene_type "protein_coding"; gene_name "Atp9a"; transcript_type "protein_coding"; transcript_name "Atp9a-204"; exon_number 11; exon_id "ENSMUSE00001243224.2"; level 2; protein_id "ENSMUSP00000104806.2"; transcript_support_level "1"; mgi_id "MGI:1330826"; tag "basic"; tag "CCDS"; ccdsid "CCDS71203.1"; havana_gene "OTTMUSG00000016114.1"; havana_transcript "OTTMUST00000038501.1";
chr2	HAVANA	CDS	168517121	168517281	0	-	0	gene_id "ENSMUSG00000027546.16"; transcript_id "ENSMUST00000109177.8"; gene_type "protein_coding"; gene_name "Atp9a"; transcript_type "protein_coding"; transcript_name "Atp9a-204"; exon_number 11; exon_id "ENSMUSE00001243224.2"; level 2; protein_id "ENSMUSP00000104806.2"; transcript_support_level "1"; mgi_id "MGI:1330826"; tag "basic"; tag "CCDS"; ccdsid "CCDS71203.1"; havana_gene "OTTMUSG00000016114.1"; havana_transcript "OTTMUST00000038501.1";
chr2	ENSEMBL	exon	168517121	168517281	0	-	.	gene_id "ENSMUSG00000027546.16"; transcript_id "ENSMUST00000178504.8"; gene_type "protein_coding"; gene_name "Atp9a"; transcript_type "protein_coding"; transcript_name "Atp9a-211"; exon_number 11; exon_id "ENSMUSE00001243224.2"; level 3; protein_id "ENSMUSP00000136793.2"; transcript_support_level "5"; mgi_id "MGI:1330826"; tag "basic"; tag "appris_principal_1"; havana_gene "OTTMUSG00000016114.1";
chr2	ENSEMBL	CDS	168517121	168517281	0	-	0	gene_id "ENSMUSG00000027546.16"; transcript_id "ENSMUST00000178504.8"; gene_type "protein_coding"; gene_name "Atp9a"; transcript_type "protein_coding"; transcript_name "Atp9a-211"; exon_number 11; exon_id "ENSMUSE00001243224.2"; level 3; protein_id "ENSMUSP00000136793.2"; transcript_support_level "5"; mgi_id "MGI:1330826"; tag "basic"; tag "appris_principal_1"; havana_gene "OTTMUSG00000016114.1";
chr2	HAVANA	exon	168517121	168517281	0	-	.	gene_id "ENSMUSG00000027546.16"; transcript_id "ENSMUST00000140188.8"; gene_type "protein_coding"; gene_name "Atp9a"; transcript_type "retained_intron"; transcript_name "Atp9a-206"; exon_number 11; exon_id "ENSMUSE00001209850.2"; level 2; transcript_support_level "1"; mgi_id "MGI:1330826"; havana_gene "OTTMUSG00000016114.1"; havana_transcript "OTTMUST00000038504.1";
chr2	HAVANA	exon	168518062	168518138	0	-	.	gene_id "ENSMUSG00000027546.16"; transcript_id "ENSMUST00000109175.9"; gene_type "protein_coding"; gene_name "Atp9a"; transcript_type "protein_coding"; transcript_name "Atp9a-202"; exon_number 10; exon_id "ENSMUSE00001223509.2"; level 2; protein_id "ENSMUSP00000104804.3"; transcript_support_level "1"; mgi_id "MGI:1330826"; tag "basic"; tag "CCDS"; ccdsid "CCDS71202.1"; havana_gene "OTTMUSG00000016114.1"; havana_transcript "OTTMUST00000038503.1";
chr2	HAVANA	CDS	168518062	168518138	0	-	2	gene_id "ENSMUSG00000027546.16"; transcript_id "ENSMUST00000109175.9"; gene_type "protein_coding"; gene_name "Atp9a"; transcript_type "protein_coding"; transcript_name "Atp9a-202"; exon_number 10; exon_id "ENSMUSE00001223509.2"; level 2; protein_id "ENSMUSP00000104804.3"; transcript_support_level "1"; mgi_id "MGI:1330826"; tag "basic"; tag "CCDS"; ccdsid "CCDS71202.1"; havana_gene "OTTMUSG00000016114.1"; havana_transcript "OTTMUST00000038503.1";
chr2	ENSEMBL	exon	168518062	168518138	0	-	.	gene_id "ENSMUSG00000027546.16"; transcript_id "ENSMUST00000029060.11"; gene_type "protein_coding"; gene_name "Atp9a"; transcript_type "protein_coding"; transcript_name "Atp9a-201"; exon_number 10; exon_id "ENSMUSE00001223509.2"; level 3; protein_id "ENSMUSP00000029060.5"; transcript_support_level "1"; mgi_id "MGI:1330826"; tag "basic"; tag "Ensembl_canonical"; tag "GENCODE_Primary"; tag "appris_principal_1"; tag "CCDS"; ccdsid "CCDS38345.1"; havana_gene "OTTMUSG00000016114.1";
chr2	ENSEMBL	CDS	168518062	168518138	0	-	2	gene_id "ENSMUSG00000027546.16"; transcript_id "ENSMUST00000029060.11"; gene_type "protein_coding"; gene_name "Atp9a"; transcript_type "protein_coding"; transcript_name "Atp9a-201"; exon_number 10; exon_id "ENSMUSE00001223509.2"; level 3; protein_id "ENSMUSP00000029060.5"; transcript_support_level "1"; mgi_id "MGI:1330826"; tag "basic"; tag "Ensembl_canonical"; tag "GENCODE_Primary"; tag "appris_principal_1"; tag "CCDS"; ccdsid "CCDS38345.1"; havana_gene "OTTMUSG00000016114.1";
chr2	HAVANA	exon	168518062	168518138	0	-	.	gene_id "ENSMUSG00000027546.16"; transcript_id "ENSMUST00000109176.8"; gene_type "protein_coding"; gene_name "Atp9a"; transcript_type "protein_coding"; transcript_name "Atp9a-203"; exon_number 10; exon_id "ENSMUSE00001223509.2"; level 2; protein_id "ENSMUSP00000104805.2"; transcript_support_level "1"; mgi_id "MGI:1330826"; tag "basic"; havana_gene "OTTMUSG00000016114.1"; havana_transcript "OTTMUST00000038502.1";
chr2	HAVANA	CDS	168518062	168518138	0	-	2	gene_id "ENSMUSG00000027546.16"; transcript_id "ENSMUST00000109176.8"; gene_type "protein_coding"; gene_name "Atp9a"; transcript_type "protein_coding"; transcript_name "Atp9a-203"; exon_number 10; exon_id "ENSMUSE00001223509.2"; level 2; protein_id "ENSMUSP00000104805.2"; transcript_support_level "1"; mgi_id "MGI:1330826"; tag "basic"; havana_gene "OTTMUSG00000016114.1"; havana_transcript "OTTMUST00000038502.1";
chr2	HAVANA	exon	168518062	168518138	0	-	.	gene_id "ENSMUSG00000027546.16"; transcript_id "ENSMUST00000109177.8"; gene_type "protein_coding"; gene_name "Atp9a"; transcript_type "protein_coding"; transcript_name "Atp9a-204"; exon_number 10; exon_id "ENSMUSE00001223509.2"; level 2; protein_id "ENSMUSP00000104806.2"; transcript_support_level "1"; mgi_id "MGI:1330826"; tag "basic"; tag "CCDS"; ccdsid "CCDS71203.1"; havana_gene "OTTMUSG00000016114.1"; havana_transcript "OTTMUST00000038501.1";
chr2	HAVANA	CDS	168518062	168518138	0	-	2	gene_id "ENSMUSG00000027546.16"; transcript_id "ENSMUST00000109177.8"; gene_type "protein_coding"; gene_name "Atp9a"; transcript_type "protein_coding"; transcript_name "Atp9a-204"; exon_number 10; exon_id "ENSMUSE00001223509.2"; level 2; protein_id "ENSMUSP00000104806.2"; transcript_support_level "1"; mgi_id "MGI:1330826"; tag "basic"; tag "CCDS"; ccdsid "CCDS71203.1"; havana_gene "OTTMUSG00000016114.1"; havana_transcript "OTTMUST00000038501.1";
chr2	ENSEMBL	exon	168518062	168518138	0	-	.	gene_id "ENSMUSG00000027546.16"; transcript_id "ENSMUST00000178504.8"; gene_type "protein_coding"; gene_name "Atp9a"; transcript_type "protein_coding"; transcript_name "Atp9a-211"; exon_number 10; exon_id "ENSMUSE00001223509.2"; level 3; protein_id "ENSMUSP00000136793.2"; transcript_support_level "5"; mgi_id "MGI:1330826"; tag "basic"; tag "appris_principal_1"; havana_gene "OTTMUSG00000016114.1";
chr2	ENSEMBL	CDS	168518062	168518138	0	-	2	gene_id "ENSMUSG00000027546.16"; transcript_id "ENSMUST00000178504.8"; gene_type "protein_coding"; gene_name "Atp9a"; transcript_type "protein_coding"; transcript_name "Atp9a-211"; exon_number 10; exon_id "ENSMUSE00001223509.2"; level 3; protein_id "ENSMUSP00000136793.2"; transcript_support_level "5"; mgi_id "MGI:1330826"; tag "basic"; tag "appris_principal_1"; havana_gene "OTTMUSG00000016114.1";
chr2	HAVANA	exon	168518062	168518138	0	-	.	gene_id "ENSMUSG00000027546.16"; transcript_id "ENSMUST00000140188.8"; gene_type "protein_coding"; gene_name "Atp9a"; transcript_type "retained_intron"; transcript_name "Atp9a-206"; exon_number 10; exon_id "ENSMUSE00001294860.2"; level 2; transcript_support_level "1"; mgi_id "MGI:1330826"; havana_gene "OTTMUSG00000016114.1"; havana_transcript "OTTMUST00000038504.1";
chr2	HAVANA	exon	168523896	168523971	0	-	.	gene_id "ENSMUSG00000027546.16"; transcript_id "ENSMUST00000109175.9"; gene_type "protein_coding"; gene_name "Atp9a"; transcript_type "protein_coding"; transcript_name "Atp9a-202"; exon_number 9; exon_id "ENSMUSE00001284950.2"; level 2; protein_id "ENSMUSP00000104804.3"; transcript_support_level "1"; mgi_id "MGI:1330826"; tag "basic"; tag "CCDS"; ccdsid "CCDS71202.1"; havana_gene "OTTMUSG00000016114.1"; havana_transcript "OTTMUST00000038503.1";
chr2	HAVANA	CDS	168523896	168523971	0	-	0	gene_id "ENSMUSG00000027546.16"; transcript_id "ENSMUST00000109175.9"; gene_type "protein_coding"; gene_name "Atp9a"; transcript_type "protein_coding"; transcript_name "Atp9a-202"; exon_number 9; exon_id "ENSMUSE00001284950.2"; level 2; protein_id "ENSMUSP00000104804.3"; transcript_support_level "1"; mgi_id "MGI:1330826"; tag "basic"; tag "CCDS"; ccdsid "CCDS71202.1"; havana_gene "OTTMUSG00000016114.1"; havana_transcript "OTTMUST00000038503.1";
chr2	ENSEMBL	exon	168523896	168523971	0	-	.	gene_id "ENSMUSG00000027546.16"; transcript_id "ENSMUST00000029060.11"; gene_type "protein_coding"; gene_name "Atp9a"; transcript_type "protein_coding"; transcript_name "Atp9a-201"; exon_number 9; exon_id "ENSMUSE00001284950.2"; level 3; protein_id "ENSMUSP00000029060.5"; transcript_support_level "1"; mgi_id "MGI:1330826"; tag "basic"; tag "Ensembl_canonical"; tag "GENCODE_Primary"; tag "appris_principal_1"; tag "CCDS"; ccdsid "CCDS38345.1"; havana_gene "OTTMUSG00000016114.1";
chr2	ENSEMBL	CDS	168523896	168523971	0	-	0	gene_id "ENSMUSG00000027546.16"; transcript_id "ENSMUST00000029060.11"; gene_type "protein_coding"; gene_name "Atp9a"; transcript_type "protein_coding"; transcript_name "Atp9a-201"; exon_number 9; exon_id "ENSMUSE00001284950.2"; level 3; protein_id "ENSMUSP00000029060.5"; transcript_support_level "1"; mgi_id "MGI:1330826"; tag "basic"; tag "Ensembl_canonical"; tag "GENCODE_Primary"; tag "appris_principal_1"; tag "CCDS"; ccdsid "CCDS38345.1"; havana_gene "OTTMUSG00000016114.1";
chr2	HAVANA	exon	168523896	168523971	0	-	.	gene_id "ENSMUSG00000027546.16"; transcript_id "ENSMUST00000109176.8"; gene_type "protein_coding"; gene_name "Atp9a"; transcript_type "protein_coding"; transcript_name "Atp9a-203"; exon_number 9; exon_id "ENSMUSE00001284950.2"; level 2; protein_id "ENSMUSP00000104805.2"; transcript_support_level "1"; mgi_id "MGI:1330826"; tag "basic"; havana_gene "OTTMUSG00000016114.1"; havana_transcript "OTTMUST00000038502.1";
chr2	HAVANA	CDS	168523896	168523971	0	-	0	gene_id "ENSMUSG00000027546.16"; transcript_id "ENSMUST00000109176.8"; gene_type "protein_coding"; gene_name "Atp9a"; transcript_type "protein_coding"; transcript_name "Atp9a-203"; exon_number 9; exon_id "ENSMUSE00001284950.2"; level 2; protein_id "ENSMUSP00000104805.2"; transcript_support_level "1"; mgi_id "MGI:1330826"; tag "basic"; havana_gene "OTTMUSG00000016114.1"; havana_transcript "OTTMUST00000038502.1";
chr2	HAVANA	exon	168523896	168523971	0	-	.	gene_id "ENSMUSG00000027546.16"; transcript_id "ENSMUST00000109177.8"; gene_type "protein_coding"; gene_name "Atp9a"; transcript_type "protein_coding"; transcript_name "Atp9a-204"; exon_number 9; exon_id "ENSMUSE00001284950.2"; level 2; protein_id "ENSMUSP00000104806.2"; transcript_support_level "1"; mgi_id "MGI:1330826"; tag "basic"; tag "CCDS"; ccdsid "CCDS71203.1"; havana_gene "OTTMUSG00000016114.1"; havana_transcript "OTTMUST00000038501.1";
chr2	HAVANA	CDS	168523896	168523971	0	-	0	gene_id "ENSMUSG00000027546.16"; transcript_id "ENSMUST00000109177.8"; gene_type "protein_coding"; gene_name "Atp9a"; transcript_type "protein_coding"; transcript_name "Atp9a-204"; exon_number 9; exon_id "ENSMUSE00001284950.2"; level 2; protein_id "ENSMUSP00000104806.2"; transcript_support_level "1"; mgi_id "MGI:1330826"; tag "basic"; tag "CCDS"; ccdsid "CCDS71203.1"; havana_gene "OTTMUSG00000016114.1"; havana_transcript "OTTMUST00000038501.1";
chr2	ENSEMBL	exon	168523896	168523971	0	-	.	gene_id "ENSMUSG00000027546.16"; transcript_id "ENSMUST00000178504.8"; gene_type "protein_coding"; gene_name "Atp9a"; transcript_type "protein_coding"; transcript_name "Atp9a-211"; exon_number 9; exon_id "ENSMUSE00001284950.2"; level 3; protein_id "ENSMUSP00000136793.2"; transcript_support_level "5"; mgi_id "MGI:1330826"; tag "basic"; tag "appris_principal_1"; havana_gene "OTTMUSG00000016114.1";
chr2	ENSEMBL	CDS	168523896	168523971	0	-	0	gene_id "ENSMUSG00000027546.16"; transcript_id "ENSMUST00000178504.8"; gene_type "protein_coding"; gene_name "Atp9a"; transcript_type "protein_coding"; transcript_name "Atp9a-211"; exon_number 9; exon_id "ENSMUSE00001284950.2"; level 3; protein_id "ENSMUSP00000136793.2"; transcript_support_level "5"; mgi_id "MGI:1330826"; tag "basic"; tag "appris_principal_1"; havana_gene "OTTMUSG00000016114.1";
chr2	HAVANA	exon	168523896	168523971	0	-	.	gene_id "ENSMUSG00000027546.16"; transcript_id "ENSMUST00000140188.8"; gene_type "protein_coding"; gene_name "Atp9a"; transcript_type "retained_intron"; transcript_name "Atp9a-206"; exon_number 9; exon_id "ENSMUSE00001214077.2"; level 2; transcript_support_level "1"; mgi_id "MGI:1330826"; havana_gene "OTTMUSG00000016114.1"; havana_transcript "OTTMUST00000038504.1";
chr2	HAVANA	exon	168525633	168525713	0	-	.	gene_id "ENSMUSG00000027546.16"; transcript_id "ENSMUST00000109175.9"; gene_type "protein_coding"; gene_name "Atp9a"; transcript_type "protein_coding"; transcript_name "Atp9a-202"; exon_number 8; exon_id "ENSMUSE00001257807.2"; level 2; protein_id "ENSMUSP00000104804.3"; transcript_support_level "1"; mgi_id "MGI:1330826"; tag "basic"; tag "CCDS"; ccdsid "CCDS71202.1"; havana_gene "OTTMUSG00000016114.1"; havana_transcript "OTTMUST00000038503.1";
chr2	HAVANA	CDS	168525633	168525713	0	-	0	gene_id "ENSMUSG00000027546.16"; transcript_id "ENSMUST00000109175.9"; gene_type "protein_coding"; gene_name "Atp9a"; transcript_type "protein_coding"; transcript_name "Atp9a-202"; exon_number 8; exon_id "ENSMUSE00001257807.2"; level 2; protein_id "ENSMUSP00000104804.3"; transcript_support_level "1"; mgi_id "MGI:1330826"; tag "basic"; tag "CCDS"; ccdsid "CCDS71202.1"; havana_gene "OTTMUSG00000016114.1"; havana_transcript "OTTMUST00000038503.1";
chr2	ENSEMBL	exon	168525633	168525713	0	-	.	gene_id "ENSMUSG00000027546.16"; transcript_id "ENSMUST00000029060.11"; gene_type "protein_coding"; gene_name "Atp9a"; transcript_type "protein_coding"; transcript_name "Atp9a-201"; exon_number 8; exon_id "ENSMUSE00001257807.2"; level 3; protein_id "ENSMUSP00000029060.5"; transcript_support_level "1"; mgi_id "MGI:1330826"; tag "basic"; tag "Ensembl_canonical"; tag "GENCODE_Primary"; tag "appris_principal_1"; tag "CCDS"; ccdsid "CCDS38345.1"; havana_gene "OTTMUSG00000016114.1";
chr2	ENSEMBL	CDS	168525633	168525713	0	-	0	gene_id "ENSMUSG00000027546.16"; transcript_id "ENSMUST00000029060.11"; gene_type "protein_coding"; gene_name "Atp9a"; transcript_type "protein_coding"; transcript_name "Atp9a-201"; exon_number 8; exon_id "ENSMUSE00001257807.2"; level 3; protein_id "ENSMUSP00000029060.5"; transcript_support_level "1"; mgi_id "MGI:1330826"; tag "basic"; tag "Ensembl_canonical"; tag "GENCODE_Primary"; tag "appris_principal_1"; tag "CCDS"; ccdsid "CCDS38345.1"; havana_gene "OTTMUSG00000016114.1";
chr2	HAVANA	exon	168525633	168525713	0	-	.	gene_id "ENSMUSG00000027546.16"; transcript_id "ENSMUST00000109176.8"; gene_type "protein_coding"; gene_name "Atp9a"; transcript_type "protein_coding"; transcript_name "Atp9a-203"; exon_number 8; exon_id "ENSMUSE00001257807.2"; level 2; protein_id "ENSMUSP00000104805.2"; transcript_support_level "1"; mgi_id "MGI:1330826"; tag "basic"; havana_gene "OTTMUSG00000016114.1"; havana_transcript "OTTMUST00000038502.1";
chr2	HAVANA	CDS	168525633	168525713	0	-	0	gene_id "ENSMUSG00000027546.16"; transcript_id "ENSMUST00000109176.8"; gene_type "protein_coding"; gene_name "Atp9a"; transcript_type "protein_coding"; transcript_name "Atp9a-203"; exon_number 8; exon_id "ENSMUSE00001257807.2"; level 2; protein_id "ENSMUSP00000104805.2"; transcript_support_level "1"; mgi_id "MGI:1330826"; tag "basic"; havana_gene "OTTMUSG00000016114.1"; havana_transcript "OTTMUST00000038502.1";
chr2	HAVANA	exon	168525633	168525713	0	-	.	gene_id "ENSMUSG00000027546.16"; transcript_id "ENSMUST00000109177.8"; gene_type "protein_coding"; gene_name "Atp9a"; transcript_type "protein_coding"; transcript_name "Atp9a-204"; exon_number 8; exon_id "ENSMUSE00001257807.2"; level 2; protein_id "ENSMUSP00000104806.2"; transcript_support_level "1"; mgi_id "MGI:1330826"; tag "basic"; tag "CCDS"; ccdsid "CCDS71203.1"; havana_gene "OTTMUSG00000016114.1"; havana_transcript "OTTMUST00000038501.1";
chr2	HAVANA	CDS	168525633	168525713	0	-	0	gene_id "ENSMUSG00000027546.16"; transcript_id "ENSMUST00000109177.8"; gene_type "protein_coding"; gene_name "Atp9a"; transcript_type "protein_coding"; transcript_name "Atp9a-204"; exon_number 8; exon_id "ENSMUSE00001257807.2"; level 2; protein_id "ENSMUSP00000104806.2"; transcript_support_level "1"; mgi_id "MGI:1330826"; tag "basic"; tag "CCDS"; ccdsid "CCDS71203.1"; havana_gene "OTTMUSG00000016114.1"; havana_transcript "OTTMUST00000038501.1";
chr2	ENSEMBL	exon	168525633	168525713	0	-	.	gene_id "ENSMUSG00000027546.16"; transcript_id "ENSMUST00000178504.8"; gene_type "protein_coding"; gene_name "Atp9a"; transcript_type "protein_coding"; transcript_name "Atp9a-211"; exon_number 8; exon_id "ENSMUSE00001257807.2"; level 3; protein_id "ENSMUSP00000136793.2"; transcript_support_level "5"; mgi_id "MGI:1330826"; tag "basic"; tag "appris_principal_1"; havana_gene "OTTMUSG00000016114.1";
chr2	ENSEMBL	CDS	168525633	168525713	0	-	0	gene_id "ENSMUSG00000027546.16"; transcript_id "ENSMUST00000178504.8"; gene_type "protein_coding"; gene_name "Atp9a"; transcript_type "protein_coding"; transcript_name "Atp9a-211"; exon_number 8; exon_id "ENSMUSE00001257807.2"; level 3; protein_id "ENSMUSP00000136793.2"; transcript_support_level "5"; mgi_id "MGI:1330826"; tag "basic"; tag "appris_principal_1"; havana_gene "OTTMUSG00000016114.1";
chr2	HAVANA	exon	168525633	168525713	0	-	.	gene_id "ENSMUSG00000027546.16"; transcript_id "ENSMUST00000140188.8"; gene_type "protein_coding"; gene_name "Atp9a"; transcript_type "retained_intron"; transcript_name "Atp9a-206"; exon_number 8; exon_id "ENSMUSE00001214097.2"; level 2; transcript_support_level "1"; mgi_id "MGI:1330826"; havana_gene "OTTMUSG00000016114.1"; havana_transcript "OTTMUST00000038504.1";
chr2	HAVANA	exon	168529261	168529355	0	-	.	gene_id "ENSMUSG00000027546.16"; transcript_id "ENSMUST00000109175.9"; gene_type "protein_coding"; gene_name "Atp9a"; transcript_type "protein_coding"; transcript_name "Atp9a-202"; exon_number 7; exon_id "ENSMUSE00001313114.2"; level 2; protein_id "ENSMUSP00000104804.3"; transcript_support_level "1"; mgi_id "MGI:1330826"; tag "basic"; tag "CCDS"; ccdsid "CCDS71202.1"; havana_gene "OTTMUSG00000016114.1"; havana_transcript "OTTMUST00000038503.1";
chr2	HAVANA	CDS	168529261	168529355	0	-	2	gene_id "ENSMUSG00000027546.16"; transcript_id "ENSMUST00000109175.9"; gene_type "protein_coding"; gene_name "Atp9a"; transcript_type "protein_coding"; transcript_name "Atp9a-202"; exon_number 7; exon_id "ENSMUSE00001313114.2"; level 2; protein_id "ENSMUSP00000104804.3"; transcript_support_level "1"; mgi_id "MGI:1330826"; tag "basic"; tag "CCDS"; ccdsid "CCDS71202.1"; havana_gene "OTTMUSG00000016114.1"; havana_transcript "OTTMUST00000038503.1";
chr2	ENSEMBL	exon	168529261	168529355	0	-	.	gene_id "ENSMUSG00000027546.16"; transcript_id "ENSMUST00000029060.11"; gene_type "protein_coding"; gene_name "Atp9a"; transcript_type "protein_coding"; transcript_name "Atp9a-201"; exon_number 7; exon_id "ENSMUSE00001313114.2"; level 3; protein_id "ENSMUSP00000029060.5"; transcript_support_level "1"; mgi_id "MGI:1330826"; tag "basic"; tag "Ensembl_canonical"; tag "GENCODE_Primary"; tag "appris_principal_1"; tag "CCDS"; ccdsid "CCDS38345.1"; havana_gene "OTTMUSG00000016114.1";
chr2	ENSEMBL	CDS	168529261	168529355	0	-	2	gene_id "ENSMUSG00000027546.16"; transcript_id "ENSMUST00000029060.11"; gene_type "protein_coding"; gene_name "Atp9a"; transcript_type "protein_coding"; transcript_name "Atp9a-201"; exon_number 7; exon_id "ENSMUSE00001313114.2"; level 3; protein_id "ENSMUSP00000029060.5"; transcript_support_level "1"; mgi_id "MGI:1330826"; tag "basic"; tag "Ensembl_canonical"; tag "GENCODE_Primary"; tag "appris_principal_1"; tag "CCDS"; ccdsid "CCDS38345.1"; havana_gene "OTTMUSG00000016114.1";
chr2	HAVANA	exon	168529261	168529355	0	-	.	gene_id "ENSMUSG00000027546.16"; transcript_id "ENSMUST00000109176.8"; gene_type "protein_coding"; gene_name "Atp9a"; transcript_type "protein_coding"; transcript_name "Atp9a-203"; exon_number 7; exon_id "ENSMUSE00001313114.2"; level 2; protein_id "ENSMUSP00000104805.2"; transcript_support_level "1"; mgi_id "MGI:1330826"; tag "basic"; havana_gene "OTTMUSG00000016114.1"; havana_transcript "OTTMUST00000038502.1";
chr2	HAVANA	CDS	168529261	168529355	0	-	2	gene_id "ENSMUSG00000027546.16"; transcript_id "ENSMUST00000109176.8"; gene_type "protein_coding"; gene_name "Atp9a"; transcript_type "protein_coding"; transcript_name "Atp9a-203"; exon_number 7; exon_id "ENSMUSE00001313114.2"; level 2; protein_id "ENSMUSP00000104805.2"; transcript_support_level "1"; mgi_id "MGI:1330826"; tag "basic"; havana_gene "OTTMUSG00000016114.1"; havana_transcript "OTTMUST00000038502.1";
chr2	HAVANA	exon	168529261	168529355	0	-	.	gene_id "ENSMUSG00000027546.16"; transcript_id "ENSMUST00000109177.8"; gene_type "protein_coding"; gene_name "Atp9a"; transcript_type "protein_coding"; transcript_name "Atp9a-204"; exon_number 7; exon_id "ENSMUSE00001313114.2"; level 2; protein_id "ENSMUSP00000104806.2"; transcript_support_level "1"; mgi_id "MGI:1330826"; tag "basic"; tag "CCDS"; ccdsid "CCDS71203.1"; havana_gene "OTTMUSG00000016114.1"; havana_transcript "OTTMUST00000038501.1";
chr2	HAVANA	CDS	168529261	168529355	0	-	2	gene_id "ENSMUSG00000027546.16"; transcript_id "ENSMUST00000109177.8"; gene_type "protein_coding"; gene_name "Atp9a"; transcript_type "protein_coding"; transcript_name "Atp9a-204"; exon_number 7; exon_id "ENSMUSE00001313114.2"; level 2; protein_id "ENSMUSP00000104806.2"; transcript_support_level "1"; mgi_id "MGI:1330826"; tag "basic"; tag "CCDS"; ccdsid "CCDS71203.1"; havana_gene "OTTMUSG00000016114.1"; havana_transcript "OTTMUST00000038501.1";
chr2	ENSEMBL	exon	168529261	168529355	0	-	.	gene_id "ENSMUSG00000027546.16"; transcript_id "ENSMUST00000178504.8"; gene_type "protein_coding"; gene_name "Atp9a"; transcript_type "protein_coding"; transcript_name "Atp9a-211"; exon_number 7; exon_id "ENSMUSE00001313114.2"; level 3; protein_id "ENSMUSP00000136793.2"; transcript_support_level "5"; mgi_id "MGI:1330826"; tag "basic"; tag "appris_principal_1"; havana_gene "OTTMUSG00000016114.1";
chr2	ENSEMBL	CDS	168529261	168529355	0	-	2	gene_id "ENSMUSG00000027546.16"; transcript_id "ENSMUST00000178504.8"; gene_type "protein_coding"; gene_name "Atp9a"; transcript_type "protein_coding"; transcript_name "Atp9a-211"; exon_number 7; exon_id "ENSMUSE00001313114.2"; level 3; protein_id "ENSMUSP00000136793.2"; transcript_support_level "5"; mgi_id "MGI:1330826"; tag "basic"; tag "appris_principal_1"; havana_gene "OTTMUSG00000016114.1";
chr2	HAVANA	exon	168529261	168529355	0	-	.	gene_id "ENSMUSG00000027546.16"; transcript_id "ENSMUST00000140188.8"; gene_type "protein_coding"; gene_name "Atp9a"; transcript_type "retained_intron"; transcript_name "Atp9a-206"; exon_number 7; exon_id "ENSMUSE00001236812.2"; level 2; transcript_support_level "1"; mgi_id "MGI:1330826"; havana_gene "OTTMUSG00000016114.1"; havana_transcript "OTTMUST00000038504.1";
chr2	HAVANA	exon	168531219	168531270	0	-	.	gene_id "ENSMUSG00000027546.16"; transcript_id "ENSMUST00000109175.9"; gene_type "protein_coding"; gene_name "Atp9a"; transcript_type "protein_coding"; transcript_name "Atp9a-202"; exon_number 6; exon_id "ENSMUSE00001291203.2"; level 2; protein_id "ENSMUSP00000104804.3"; transcript_support_level "1"; mgi_id "MGI:1330826"; tag "basic"; tag "CCDS"; ccdsid "CCDS71202.1"; havana_gene "OTTMUSG00000016114.1"; havana_transcript "OTTMUST00000038503.1";
chr2	HAVANA	CDS	168531219	168531270	0	-	0	gene_id "ENSMUSG00000027546.16"; transcript_id "ENSMUST00000109175.9"; gene_type "protein_coding"; gene_name "Atp9a"; transcript_type "protein_coding"; transcript_name "Atp9a-202"; exon_number 6; exon_id "ENSMUSE00001291203.2"; level 2; protein_id "ENSMUSP00000104804.3"; transcript_support_level "1"; mgi_id "MGI:1330826"; tag "basic"; tag "CCDS"; ccdsid "CCDS71202.1"; havana_gene "OTTMUSG00000016114.1"; havana_transcript "OTTMUST00000038503.1";
chr2	ENSEMBL	exon	168531219	168531270	0	-	.	gene_id "ENSMUSG00000027546.16"; transcript_id "ENSMUST00000029060.11"; gene_type "protein_coding"; gene_name "Atp9a"; transcript_type "protein_coding"; transcript_name "Atp9a-201"; exon_number 6; exon_id "ENSMUSE00001291203.2"; level 3; protein_id "ENSMUSP00000029060.5"; transcript_support_level "1"; mgi_id "MGI:1330826"; tag "basic"; tag "Ensembl_canonical"; tag "GENCODE_Primary"; tag "appris_principal_1"; tag "CCDS"; ccdsid "CCDS38345.1"; havana_gene "OTTMUSG00000016114.1";
chr2	ENSEMBL	CDS	168531219	168531270	0	-	0	gene_id "ENSMUSG00000027546.16"; transcript_id "ENSMUST00000029060.11"; gene_type "protein_coding"; gene_name "Atp9a"; transcript_type "protein_coding"; transcript_name "Atp9a-201"; exon_number 6; exon_id "ENSMUSE00001291203.2"; level 3; protein_id "ENSMUSP00000029060.5"; transcript_support_level "1"; mgi_id "MGI:1330826"; tag "basic"; tag "Ensembl_canonical"; tag "GENCODE_Primary"; tag "appris_principal_1"; tag "CCDS"; ccdsid "CCDS38345.1"; havana_gene "OTTMUSG00000016114.1";
chr2	HAVANA	exon	168531219	168531270	0	-	.	gene_id "ENSMUSG00000027546.16"; transcript_id "ENSMUST00000109176.8"; gene_type "protein_coding"; gene_name "Atp9a"; transcript_type "protein_coding"; transcript_name "Atp9a-203"; exon_number 6; exon_id "ENSMUSE00001291203.2"; level 2; protein_id "ENSMUSP00000104805.2"; transcript_support_level "1"; mgi_id "MGI:1330826"; tag "basic"; havana_gene "OTTMUSG00000016114.1"; havana_transcript "OTTMUST00000038502.1";
chr2	HAVANA	CDS	168531219	168531270	0	-	0	gene_id "ENSMUSG00000027546.16"; transcript_id "ENSMUST00000109176.8"; gene_type "protein_coding"; gene_name "Atp9a"; transcript_type "protein_coding"; transcript_name "Atp9a-203"; exon_number 6; exon_id "ENSMUSE00001291203.2"; level 2; protein_id "ENSMUSP00000104805.2"; transcript_support_level "1"; mgi_id "MGI:1330826"; tag "basic"; havana_gene "OTTMUSG00000016114.1"; havana_transcript "OTTMUST00000038502.1";
chr2	HAVANA	exon	168531219	168531270	0	-	.	gene_id "ENSMUSG00000027546.16"; transcript_id "ENSMUST00000109177.8"; gene_type "protein_coding"; gene_name "Atp9a"; transcript_type "protein_coding"; transcript_name "Atp9a-204"; exon_number 6; exon_id "ENSMUSE00001291203.2"; level 2; protein_id "ENSMUSP00000104806.2"; transcript_support_level "1"; mgi_id "MGI:1330826"; tag "basic"; tag "CCDS"; ccdsid "CCDS71203.1"; havana_gene "OTTMUSG00000016114.1"; havana_transcript "OTTMUST00000038501.1";
chr2	HAVANA	CDS	168531219	168531270	0	-	0	gene_id "ENSMUSG00000027546.16"; transcript_id "ENSMUST00000109177.8"; gene_type "protein_coding"; gene_name "Atp9a"; transcript_type "protein_coding"; transcript_name "Atp9a-204"; exon_number 6; exon_id "ENSMUSE00001291203.2"; level 2; protein_id "ENSMUSP00000104806.2"; transcript_support_level "1"; mgi_id "MGI:1330826"; tag "basic"; tag "CCDS"; ccdsid "CCDS71203.1"; havana_gene "OTTMUSG00000016114.1"; havana_transcript "OTTMUST00000038501.1";
chr2	ENSEMBL	exon	168531219	168531270	0	-	.	gene_id "ENSMUSG00000027546.16"; transcript_id "ENSMUST00000178504.8"; gene_type "protein_coding"; gene_name "Atp9a"; transcript_type "protein_coding"; transcript_name "Atp9a-211"; exon_number 6; exon_id "ENSMUSE00001291203.2"; level 3; protein_id "ENSMUSP00000136793.2"; transcript_support_level "5"; mgi_id "MGI:1330826"; tag "basic"; tag "appris_principal_1"; havana_gene "OTTMUSG00000016114.1";
chr2	ENSEMBL	CDS	168531219	168531270	0	-	0	gene_id "ENSMUSG00000027546.16"; transcript_id "ENSMUST00000178504.8"; gene_type "protein_coding"; gene_name "Atp9a"; transcript_type "protein_coding"; transcript_name "Atp9a-211"; exon_number 6; exon_id "ENSMUSE00001291203.2"; level 3; protein_id "ENSMUSP00000136793.2"; transcript_support_level "5"; mgi_id "MGI:1330826"; tag "basic"; tag "appris_principal_1"; havana_gene "OTTMUSG00000016114.1";
chr2	HAVANA	exon	168531219	168531270	0	-	.	gene_id "ENSMUSG00000027546.16"; transcript_id "ENSMUST00000140188.8"; gene_type "protein_coding"; gene_name "Atp9a"; transcript_type "retained_intron"; transcript_name "Atp9a-206"; exon_number 6; exon_id "ENSMUSE00001294531.2"; level 2; transcript_support_level "1"; mgi_id "MGI:1330826"; havana_gene "OTTMUSG00000016114.1"; havana_transcript "OTTMUST00000038504.1";
chr2	HAVANA	exon	168532886	168532944	0	-	.	gene_id "ENSMUSG00000027546.16"; transcript_id "ENSMUST00000109175.9"; gene_type "protein_coding"; gene_name "Atp9a"; transcript_type "protein_coding"; transcript_name "Atp9a-202"; exon_number 5; exon_id "ENSMUSE00001268804.2"; level 2; protein_id "ENSMUSP00000104804.3"; transcript_support_level "1"; mgi_id "MGI:1330826"; tag "basic"; tag "CCDS"; ccdsid "CCDS71202.1"; havana_gene "OTTMUSG00000016114.1"; havana_transcript "OTTMUST00000038503.1";
chr2	HAVANA	CDS	168532886	168532944	0	-	2	gene_id "ENSMUSG00000027546.16"; transcript_id "ENSMUST00000109175.9"; gene_type "protein_coding"; gene_name "Atp9a"; transcript_type "protein_coding"; transcript_name "Atp9a-202"; exon_number 5; exon_id "ENSMUSE00001268804.2"; level 2; protein_id "ENSMUSP00000104804.3"; transcript_support_level "1"; mgi_id "MGI:1330826"; tag "basic"; tag "CCDS"; ccdsid "CCDS71202.1"; havana_gene "OTTMUSG00000016114.1"; havana_transcript "OTTMUST00000038503.1";
chr2	ENSEMBL	exon	168532886	168532944	0	-	.	gene_id "ENSMUSG00000027546.16"; transcript_id "ENSMUST00000029060.11"; gene_type "protein_coding"; gene_name "Atp9a"; transcript_type "protein_coding"; transcript_name "Atp9a-201"; exon_number 5; exon_id "ENSMUSE00001268804.2"; level 3; protein_id "ENSMUSP00000029060.5"; transcript_support_level "1"; mgi_id "MGI:1330826"; tag "basic"; tag "Ensembl_canonical"; tag "GENCODE_Primary"; tag "appris_principal_1"; tag "CCDS"; ccdsid "CCDS38345.1"; havana_gene "OTTMUSG00000016114.1";
chr2	ENSEMBL	CDS	168532886	168532944	0	-	2	gene_id "ENSMUSG00000027546.16"; transcript_id "ENSMUST00000029060.11"; gene_type "protein_coding"; gene_name "Atp9a"; transcript_type "protein_coding"; transcript_name "Atp9a-201"; exon_number 5; exon_id "ENSMUSE00001268804.2"; level 3; protein_id "ENSMUSP00000029060.5"; transcript_support_level "1"; mgi_id "MGI:1330826"; tag "basic"; tag "Ensembl_canonical"; tag "GENCODE_Primary"; tag "appris_principal_1"; tag "CCDS"; ccdsid "CCDS38345.1"; havana_gene "OTTMUSG00000016114.1";
chr2	HAVANA	exon	168532886	168532944	0	-	.	gene_id "ENSMUSG00000027546.16"; transcript_id "ENSMUST00000109176.8"; gene_type "protein_coding"; gene_name "Atp9a"; transcript_type "protein_coding"; transcript_name "Atp9a-203"; exon_number 5; exon_id "ENSMUSE00001268804.2"; level 2; protein_id "ENSMUSP00000104805.2"; transcript_support_level "1"; mgi_id "MGI:1330826"; tag "basic"; havana_gene "OTTMUSG00000016114.1"; havana_transcript "OTTMUST00000038502.1";
chr2	HAVANA	CDS	168532886	168532944	0	-	2	gene_id "ENSMUSG00000027546.16"; transcript_id "ENSMUST00000109176.8"; gene_type "protein_coding"; gene_name "Atp9a"; transcript_type "protein_coding"; transcript_name "Atp9a-203"; exon_number 5; exon_id "ENSMUSE00001268804.2"; level 2; protein_id "ENSMUSP00000104805.2"; transcript_support_level "1"; mgi_id "MGI:1330826"; tag "basic"; havana_gene "OTTMUSG00000016114.1"; havana_transcript "OTTMUST00000038502.1";
chr2	HAVANA	exon	168532886	168532944	0	-	.	gene_id "ENSMUSG00000027546.16"; transcript_id "ENSMUST00000109177.8"; gene_type "protein_coding"; gene_name "Atp9a"; transcript_type "protein_coding"; transcript_name "Atp9a-204"; exon_number 5; exon_id "ENSMUSE00001268804.2"; level 2; protein_id "ENSMUSP00000104806.2"; transcript_support_level "1"; mgi_id "MGI:1330826"; tag "basic"; tag "CCDS"; ccdsid "CCDS71203.1"; havana_gene "OTTMUSG00000016114.1"; havana_transcript "OTTMUST00000038501.1";
chr2	HAVANA	CDS	168532886	168532944	0	-	2	gene_id "ENSMUSG00000027546.16"; transcript_id "ENSMUST00000109177.8"; gene_type "protein_coding"; gene_name "Atp9a"; transcript_type "protein_coding"; transcript_name "Atp9a-204"; exon_number 5; exon_id "ENSMUSE00001268804.2"; level 2; protein_id "ENSMUSP00000104806.2"; transcript_support_level "1"; mgi_id "MGI:1330826"; tag "basic"; tag "CCDS"; ccdsid "CCDS71203.1"; havana_gene "OTTMUSG00000016114.1"; havana_transcript "OTTMUST00000038501.1";
chr2	ENSEMBL	exon	168532886	168532944	0	-	.	gene_id "ENSMUSG00000027546.16"; transcript_id "ENSMUST00000178504.8"; gene_type "protein_coding"; gene_name "Atp9a"; transcript_type "protein_coding"; transcript_name "Atp9a-211"; exon_number 5; exon_id "ENSMUSE00001268804.2"; level 3; protein_id "ENSMUSP00000136793.2"; transcript_support_level "5"; mgi_id "MGI:1330826"; tag "basic"; tag "appris_principal_1"; havana_gene "OTTMUSG00000016114.1";
chr2	ENSEMBL	CDS	168532886	168532944	0	-	2	gene_id "ENSMUSG00000027546.16"; transcript_id "ENSMUST00000178504.8"; gene_type "protein_coding"; gene_name "Atp9a"; transcript_type "protein_coding"; transcript_name "Atp9a-211"; exon_number 5; exon_id "ENSMUSE00001268804.2"; level 3; protein_id "ENSMUSP00000136793.2"; transcript_support_level "5"; mgi_id "MGI:1330826"; tag "basic"; tag "appris_principal_1"; havana_gene "OTTMUSG00000016114.1";
chr2	HAVANA	exon	168532886	168532944	0	-	.	gene_id "ENSMUSG00000027546.16"; transcript_id "ENSMUST00000140188.8"; gene_type "protein_coding"; gene_name "Atp9a"; transcript_type "retained_intron"; transcript_name "Atp9a-206"; exon_number 5; exon_id "ENSMUSE00001284576.2"; level 2; transcript_support_level "1"; mgi_id "MGI:1330826"; havana_gene "OTTMUSG00000016114.1"; havana_transcript "OTTMUST00000038504.1";
chr2	HAVANA	exon	168532905	168532944	0	-	.	gene_id "ENSMUSG00000027546.16"; transcript_id "ENSMUST00000151610.8"; gene_type "protein_coding"; gene_name "Atp9a"; transcript_type "protein_coding"; transcript_name "Atp9a-208"; exon_number 5; exon_id "ENSMUSE00000843892.2"; level 2; protein_id "ENSMUSP00000121364.2"; transcript_support_level "3"; mgi_id "MGI:1330826"; tag "mRNA_end_NF"; tag "cds_end_NF"; havana_gene "OTTMUSG00000016114.1"; havana_transcript "OTTMUST00000038506.1";
chr2	HAVANA	CDS	168532905	168532944	0	-	2	gene_id "ENSMUSG00000027546.16"; transcript_id "ENSMUST00000151610.8"; gene_type "protein_coding"; gene_name "Atp9a"; transcript_type "protein_coding"; transcript_name "Atp9a-208"; exon_number 5; exon_id "ENSMUSE00000843892.2"; level 2; protein_id "ENSMUSP00000121364.2"; transcript_support_level "3"; mgi_id "MGI:1330826"; tag "mRNA_end_NF"; tag "cds_end_NF"; havana_gene "OTTMUSG00000016114.1"; havana_transcript "OTTMUST00000038506.1";
chr2	HAVANA	transcript	168532905	168584295	0	-	.	gene_id "ENSMUSG00000027546.16"; transcript_id "ENSMUST00000151610.8"; gene_type "protein_coding"; gene_name "Atp9a"; transcript_type "protein_coding"; transcript_name "Atp9a-208"; level 2; protein_id "ENSMUSP00000121364.2"; transcript_support_level "3"; mgi_id "MGI:1330826"; tag "mRNA_end_NF"; tag "cds_end_NF"; havana_gene "OTTMUSG00000016114.1"; havana_transcript "OTTMUST00000038506.1";
chr2	HAVANA	exon	168532913	168532944	0	-	.	gene_id "ENSMUSG00000027546.16"; transcript_id "ENSMUST00000156397.8"; gene_type "protein_coding"; gene_name "Atp9a"; transcript_type "protein_coding"; transcript_name "Atp9a-209"; exon_number 5; exon_id "ENSMUSE00000765843.2"; level 2; protein_id "ENSMUSP00000119732.2"; transcript_support_level "3"; mgi_id "MGI:1330826"; tag "mRNA_end_NF"; tag "cds_end_NF"; havana_gene "OTTMUSG00000016114.1"; havana_transcript "OTTMUST00000038505.1";
chr2	HAVANA	CDS	168532913	168532944	0	-	2	gene_id "ENSMUSG00000027546.16"; transcript_id "ENSMUST00000156397.8"; gene_type "protein_coding"; gene_name "Atp9a"; transcript_type "protein_coding"; transcript_name "Atp9a-209"; exon_number 5; exon_id "ENSMUSE00000765843.2"; level 2; protein_id "ENSMUSP00000119732.2"; transcript_support_level "3"; mgi_id "MGI:1330826"; tag "mRNA_end_NF"; tag "cds_end_NF"; havana_gene "OTTMUSG00000016114.1"; havana_transcript "OTTMUST00000038505.1";
chr2	HAVANA	transcript	168532913	168584329	0	-	.	gene_id "ENSMUSG00000027546.16"; transcript_id "ENSMUST00000156397.8"; gene_type "protein_coding"; gene_name "Atp9a"; transcript_type "protein_coding"; transcript_name "Atp9a-209"; level 2; protein_id "ENSMUSP00000119732.2"; transcript_support_level "3"; mgi_id "MGI:1330826"; tag "mRNA_end_NF"; tag "cds_end_NF"; havana_gene "OTTMUSG00000016114.1"; havana_transcript "OTTMUST00000038505.1";
chr2	HAVANA	exon	168547043	168547151	0	-	.	gene_id "ENSMUSG00000027546.16"; transcript_id "ENSMUST00000109175.9"; gene_type "protein_coding"; gene_name "Atp9a"; transcript_type "protein_coding"; transcript_name "Atp9a-202"; exon_number 4; exon_id "ENSMUSE00001311157.2"; level 2; protein_id "ENSMUSP00000104804.3"; transcript_support_level "1"; mgi_id "MGI:1330826"; tag "basic"; tag "CCDS"; ccdsid "CCDS71202.1"; havana_gene "OTTMUSG00000016114.1"; havana_transcript "OTTMUST00000038503.1";
chr2	HAVANA	CDS	168547043	168547151	0	-	0	gene_id "ENSMUSG00000027546.16"; transcript_id "ENSMUST00000109175.9"; gene_type "protein_coding"; gene_name "Atp9a"; transcript_type "protein_coding"; transcript_name "Atp9a-202"; exon_number 4; exon_id "ENSMUSE00001311157.2"; level 2; protein_id "ENSMUSP00000104804.3"; transcript_support_level "1"; mgi_id "MGI:1330826"; tag "basic"; tag "CCDS"; ccdsid "CCDS71202.1"; havana_gene "OTTMUSG00000016114.1"; havana_transcript "OTTMUST00000038503.1";
chr2	ENSEMBL	exon	168547043	168547151	0	-	.	gene_id "ENSMUSG00000027546.16"; transcript_id "ENSMUST00000029060.11"; gene_type "protein_coding"; gene_name "Atp9a"; transcript_type "protein_coding"; transcript_name "Atp9a-201"; exon_number 4; exon_id "ENSMUSE00001311157.2"; level 3; protein_id "ENSMUSP00000029060.5"; transcript_support_level "1"; mgi_id "MGI:1330826"; tag "basic"; tag "Ensembl_canonical"; tag "GENCODE_Primary"; tag "appris_principal_1"; tag "CCDS"; ccdsid "CCDS38345.1"; havana_gene "OTTMUSG00000016114.1";
chr2	ENSEMBL	CDS	168547043	168547151	0	-	0	gene_id "ENSMUSG00000027546.16"; transcript_id "ENSMUST00000029060.11"; gene_type "protein_coding"; gene_name "Atp9a"; transcript_type "protein_coding"; transcript_name "Atp9a-201"; exon_number 4; exon_id "ENSMUSE00001311157.2"; level 3; protein_id "ENSMUSP00000029060.5"; transcript_support_level "1"; mgi_id "MGI:1330826"; tag "basic"; tag "Ensembl_canonical"; tag "GENCODE_Primary"; tag "appris_principal_1"; tag "CCDS"; ccdsid "CCDS38345.1"; havana_gene "OTTMUSG00000016114.1";
chr2	HAVANA	exon	168547043	168547151	0	-	.	gene_id "ENSMUSG00000027546.16"; transcript_id "ENSMUST00000109176.8"; gene_type "protein_coding"; gene_name "Atp9a"; transcript_type "protein_coding"; transcript_name "Atp9a-203"; exon_number 4; exon_id "ENSMUSE00001311157.2"; level 2; protein_id "ENSMUSP00000104805.2"; transcript_support_level "1"; mgi_id "MGI:1330826"; tag "basic"; havana_gene "OTTMUSG00000016114.1"; havana_transcript "OTTMUST00000038502.1";
chr2	HAVANA	CDS	168547043	168547151	0	-	0	gene_id "ENSMUSG00000027546.16"; transcript_id "ENSMUST00000109176.8"; gene_type "protein_coding"; gene_name "Atp9a"; transcript_type "protein_coding"; transcript_name "Atp9a-203"; exon_number 4; exon_id "ENSMUSE00001311157.2"; level 2; protein_id "ENSMUSP00000104805.2"; transcript_support_level "1"; mgi_id "MGI:1330826"; tag "basic"; havana_gene "OTTMUSG00000016114.1"; havana_transcript "OTTMUST00000038502.1";
chr2	HAVANA	exon	168547043	168547151	0	-	.	gene_id "ENSMUSG00000027546.16"; transcript_id "ENSMUST00000109177.8"; gene_type "protein_coding"; gene_name "Atp9a"; transcript_type "protein_coding"; transcript_name "Atp9a-204"; exon_number 4; exon_id "ENSMUSE00001311157.2"; level 2; protein_id "ENSMUSP00000104806.2"; transcript_support_level "1"; mgi_id "MGI:1330826"; tag "basic"; tag "CCDS"; ccdsid "CCDS71203.1"; havana_gene "OTTMUSG00000016114.1"; havana_transcript "OTTMUST00000038501.1";
chr2	HAVANA	CDS	168547043	168547151	0	-	0	gene_id "ENSMUSG00000027546.16"; transcript_id "ENSMUST00000109177.8"; gene_type "protein_coding"; gene_name "Atp9a"; transcript_type "protein_coding"; transcript_name "Atp9a-204"; exon_number 4; exon_id "ENSMUSE00001311157.2"; level 2; protein_id "ENSMUSP00000104806.2"; transcript_support_level "1"; mgi_id "MGI:1330826"; tag "basic"; tag "CCDS"; ccdsid "CCDS71203.1"; havana_gene "OTTMUSG00000016114.1"; havana_transcript "OTTMUST00000038501.1";
chr2	ENSEMBL	exon	168547043	168547151	0	-	.	gene_id "ENSMUSG00000027546.16"; transcript_id "ENSMUST00000178504.8"; gene_type "protein_coding"; gene_name "Atp9a"; transcript_type "protein_coding"; transcript_name "Atp9a-211"; exon_number 4; exon_id "ENSMUSE00001311157.2"; level 3; protein_id "ENSMUSP00000136793.2"; transcript_support_level "5"; mgi_id "MGI:1330826"; tag "basic"; tag "appris_principal_1"; havana_gene "OTTMUSG00000016114.1";
chr2	ENSEMBL	CDS	168547043	168547151	0	-	0	gene_id "ENSMUSG00000027546.16"; transcript_id "ENSMUST00000178504.8"; gene_type "protein_coding"; gene_name "Atp9a"; transcript_type "protein_coding"; transcript_name "Atp9a-211"; exon_number 4; exon_id "ENSMUSE00001311157.2"; level 3; protein_id "ENSMUSP00000136793.2"; transcript_support_level "5"; mgi_id "MGI:1330826"; tag "basic"; tag "appris_principal_1"; havana_gene "OTTMUSG00000016114.1";
chr2	HAVANA	exon	168547043	168547151	0	-	.	gene_id "ENSMUSG00000027546.16"; transcript_id "ENSMUST00000140188.8"; gene_type "protein_coding"; gene_name "Atp9a"; transcript_type "retained_intron"; transcript_name "Atp9a-206"; exon_number 4; exon_id "ENSMUSE00001232142.2"; level 2; transcript_support_level "1"; mgi_id "MGI:1330826"; havana_gene "OTTMUSG00000016114.1"; havana_transcript "OTTMUST00000038504.1";
chr2	HAVANA	exon	168547043	168547151	0	-	.	gene_id "ENSMUSG00000027546.16"; transcript_id "ENSMUST00000151610.8"; gene_type "protein_coding"; gene_name "Atp9a"; transcript_type "protein_coding"; transcript_name "Atp9a-208"; exon_number 4; exon_id "ENSMUSE00001311157.2"; level 2; protein_id "ENSMUSP00000121364.2"; transcript_support_level "3"; mgi_id "MGI:1330826"; tag "mRNA_end_NF"; tag "cds_end_NF"; havana_gene "OTTMUSG00000016114.1"; havana_transcript "OTTMUST00000038506.1";
chr2	HAVANA	CDS	168547043	168547151	0	-	0	gene_id "ENSMUSG00000027546.16"; transcript_id "ENSMUST00000151610.8"; gene_type "protein_coding"; gene_name "Atp9a"; transcript_type "protein_coding"; transcript_name "Atp9a-208"; exon_number 4; exon_id "ENSMUSE00001311157.2"; level 2; protein_id "ENSMUSP00000121364.2"; transcript_support_level "3"; mgi_id "MGI:1330826"; tag "mRNA_end_NF"; tag "cds_end_NF"; havana_gene "OTTMUSG00000016114.1"; havana_transcript "OTTMUST00000038506.1";
chr2	HAVANA	exon	168547043	168547151	0	-	.	gene_id "ENSMUSG00000027546.16"; transcript_id "ENSMUST00000156397.8"; gene_type "protein_coding"; gene_name "Atp9a"; transcript_type "protein_coding"; transcript_name "Atp9a-209"; exon_number 4; exon_id "ENSMUSE00001311157.2"; level 2; protein_id "ENSMUSP00000119732.2"; transcript_support_level "3"; mgi_id "MGI:1330826"; tag "mRNA_end_NF"; tag "cds_end_NF"; havana_gene "OTTMUSG00000016114.1"; havana_transcript "OTTMUST00000038505.1";
chr2	HAVANA	CDS	168547043	168547151	0	-	0	gene_id "ENSMUSG00000027546.16"; transcript_id "ENSMUST00000156397.8"; gene_type "protein_coding"; gene_name "Atp9a"; transcript_type "protein_coding"; transcript_name "Atp9a-209"; exon_number 4; exon_id "ENSMUSE00001311157.2"; level 2; protein_id "ENSMUSP00000119732.2"; transcript_support_level "3"; mgi_id "MGI:1330826"; tag "mRNA_end_NF"; tag "cds_end_NF"; havana_gene "OTTMUSG00000016114.1"; havana_transcript "OTTMUST00000038505.1";
chr2	HAVANA	exon	168547080	168547151	0	-	.	gene_id "ENSMUSG00000027546.16"; transcript_id "ENSMUST00000123156.8"; gene_type "protein_coding"; gene_name "Atp9a"; transcript_type "protein_coding"; transcript_name "Atp9a-205"; exon_number 4; exon_id "ENSMUSE00000808755.2"; level 2; protein_id "ENSMUSP00000114868.2"; transcript_support_level "3"; mgi_id "MGI:1330826"; tag "mRNA_end_NF"; tag "cds_end_NF"; havana_gene "OTTMUSG00000016114.1"; havana_transcript "OTTMUST00000038508.1";
chr2	HAVANA	CDS	168547080	168547151	0	-	0	gene_id "ENSMUSG00000027546.16"; transcript_id "ENSMUST00000123156.8"; gene_type "protein_coding"; gene_name "Atp9a"; transcript_type "protein_coding"; transcript_name "Atp9a-205"; exon_number 4; exon_id "ENSMUSE00000808755.2"; level 2; protein_id "ENSMUSP00000114868.2"; transcript_support_level "3"; mgi_id "MGI:1330826"; tag "mRNA_end_NF"; tag "cds_end_NF"; havana_gene "OTTMUSG00000016114.1"; havana_transcript "OTTMUST00000038508.1";
chr2	HAVANA	transcript	168547080	168554833	0	-	.	gene_id "ENSMUSG00000027546.16"; transcript_id "ENSMUST00000123156.8"; gene_type "protein_coding"; gene_name "Atp9a"; transcript_type "protein_coding"; transcript_name "Atp9a-205"; level 2; protein_id "ENSMUSP00000114868.2"; transcript_support_level "3"; mgi_id "MGI:1330826"; tag "mRNA_end_NF"; tag "cds_end_NF"; havana_gene "OTTMUSG00000016114.1"; havana_transcript "OTTMUST00000038508.1";
chr2	HAVANA	exon	168547147	168547151	0	-	.	gene_id "ENSMUSG00000027546.16"; transcript_id "ENSMUST00000156555.2"; gene_type "protein_coding"; gene_name "Atp9a"; transcript_type "protein_coding"; transcript_name "Atp9a-210"; exon_number 4; exon_id "ENSMUSE00001467717.2"; level 2; protein_id "ENSMUSP00000119315.2"; transcript_support_level "3"; mgi_id "MGI:1330826"; tag "mRNA_end_NF"; tag "cds_end_NF"; havana_gene "OTTMUSG00000016114.1"; havana_transcript "OTTMUST00000038507.1";
chr2	HAVANA	CDS	168547147	168547151	0	-	0	gene_id "ENSMUSG00000027546.16"; transcript_id "ENSMUST00000156555.2"; gene_type "protein_coding"; gene_name "Atp9a"; transcript_type "protein_coding"; transcript_name "Atp9a-210"; exon_number 4; exon_id "ENSMUSE00001467717.2"; level 2; protein_id "ENSMUSP00000119315.2"; transcript_support_level "3"; mgi_id "MGI:1330826"; tag "mRNA_end_NF"; tag "cds_end_NF"; havana_gene "OTTMUSG00000016114.1"; havana_transcript "OTTMUST00000038507.1";
chr2	HAVANA	transcript	168547147	168554882	0	-	.	gene_id "ENSMUSG00000027546.16"; transcript_id "ENSMUST00000156555.2"; gene_type "protein_coding"; gene_name "Atp9a"; transcript_type "protein_coding"; transcript_name "Atp9a-210"; level 2; protein_id "ENSMUSP00000119315.2"; transcript_support_level "3"; mgi_id "MGI:1330826"; tag "mRNA_end_NF"; tag "cds_end_NF"; havana_gene "OTTMUSG00000016114.1"; havana_transcript "OTTMUST00000038507.1";
chr2	HAVANA	CDS	168548115	168548153	0	-	0	gene_id "ENSMUSG00000027546.16"; transcript_id "ENSMUST00000151610.8"; gene_type "protein_coding"; gene_name "Atp9a"; transcript_type "protein_coding"; transcript_name "Atp9a-208"; exon_number 3; exon_id "ENSMUSE00001295626.2"; level 2; protein_id "ENSMUSP00000121364.2"; transcript_support_level "3"; mgi_id "MGI:1330826"; tag "mRNA_end_NF"; tag "cds_end_NF"; havana_gene "OTTMUSG00000016114.1"; havana_transcript "OTTMUST00000038506.1";
chr2	HAVANA	exon	168548115	168548228	0	-	.	gene_id "ENSMUSG00000027546.16"; transcript_id "ENSMUST00000109175.9"; gene_type "protein_coding"; gene_name "Atp9a"; transcript_type "protein_coding"; transcript_name "Atp9a-202"; exon_number 3; exon_id "ENSMUSE00001246001.2"; level 2; protein_id "ENSMUSP00000104804.3"; transcript_support_level "1"; mgi_id "MGI:1330826"; tag "basic"; tag "CCDS"; ccdsid "CCDS71202.1"; havana_gene "OTTMUSG00000016114.1"; havana_transcript "OTTMUST00000038503.1";
chr2	HAVANA	CDS	168548115	168548228	0	-	0	gene_id "ENSMUSG00000027546.16"; transcript_id "ENSMUST00000109175.9"; gene_type "protein_coding"; gene_name "Atp9a"; transcript_type "protein_coding"; transcript_name "Atp9a-202"; exon_number 3; exon_id "ENSMUSE00001246001.2"; level 2; protein_id "ENSMUSP00000104804.3"; transcript_support_level "1"; mgi_id "MGI:1330826"; tag "basic"; tag "CCDS"; ccdsid "CCDS71202.1"; havana_gene "OTTMUSG00000016114.1"; havana_transcript "OTTMUST00000038503.1";
chr2	ENSEMBL	exon	168548115	168548228	0	-	.	gene_id "ENSMUSG00000027546.16"; transcript_id "ENSMUST00000029060.11"; gene_type "protein_coding"; gene_name "Atp9a"; transcript_type "protein_coding"; transcript_name "Atp9a-201"; exon_number 3; exon_id "ENSMUSE00001246001.2"; level 3; protein_id "ENSMUSP00000029060.5"; transcript_support_level "1"; mgi_id "MGI:1330826"; tag "basic"; tag "Ensembl_canonical"; tag "GENCODE_Primary"; tag "appris_principal_1"; tag "CCDS"; ccdsid "CCDS38345.1"; havana_gene "OTTMUSG00000016114.1";
chr2	ENSEMBL	CDS	168548115	168548228	0	-	0	gene_id "ENSMUSG00000027546.16"; transcript_id "ENSMUST00000029060.11"; gene_type "protein_coding"; gene_name "Atp9a"; transcript_type "protein_coding"; transcript_name "Atp9a-201"; exon_number 3; exon_id "ENSMUSE00001246001.2"; level 3; protein_id "ENSMUSP00000029060.5"; transcript_support_level "1"; mgi_id "MGI:1330826"; tag "basic"; tag "Ensembl_canonical"; tag "GENCODE_Primary"; tag "appris_principal_1"; tag "CCDS"; ccdsid "CCDS38345.1"; havana_gene "OTTMUSG00000016114.1";
chr2	HAVANA	exon	168548115	168548228	0	-	.	gene_id "ENSMUSG00000027546.16"; transcript_id "ENSMUST00000109176.8"; gene_type "protein_coding"; gene_name "Atp9a"; transcript_type "protein_coding"; transcript_name "Atp9a-203"; exon_number 3; exon_id "ENSMUSE00001246001.2"; level 2; protein_id "ENSMUSP00000104805.2"; transcript_support_level "1"; mgi_id "MGI:1330826"; tag "basic"; havana_gene "OTTMUSG00000016114.1"; havana_transcript "OTTMUST00000038502.1";
chr2	HAVANA	CDS	168548115	168548228	0	-	0	gene_id "ENSMUSG00000027546.16"; transcript_id "ENSMUST00000109176.8"; gene_type "protein_coding"; gene_name "Atp9a"; transcript_type "protein_coding"; transcript_name "Atp9a-203"; exon_number 3; exon_id "ENSMUSE00001246001.2"; level 2; protein_id "ENSMUSP00000104805.2"; transcript_support_level "1"; mgi_id "MGI:1330826"; tag "basic"; havana_gene "OTTMUSG00000016114.1"; havana_transcript "OTTMUST00000038502.1";
chr2	HAVANA	exon	168548115	168548228	0	-	.	gene_id "ENSMUSG00000027546.16"; transcript_id "ENSMUST00000109177.8"; gene_type "protein_coding"; gene_name "Atp9a"; transcript_type "protein_coding"; transcript_name "Atp9a-204"; exon_number 3; exon_id "ENSMUSE00001246001.2"; level 2; protein_id "ENSMUSP00000104806.2"; transcript_support_level "1"; mgi_id "MGI:1330826"; tag "basic"; tag "CCDS"; ccdsid "CCDS71203.1"; havana_gene "OTTMUSG00000016114.1"; havana_transcript "OTTMUST00000038501.1";
chr2	HAVANA	CDS	168548115	168548228	0	-	0	gene_id "ENSMUSG00000027546.16"; transcript_id "ENSMUST00000109177.8"; gene_type "protein_coding"; gene_name "Atp9a"; transcript_type "protein_coding"; transcript_name "Atp9a-204"; exon_number 3; exon_id "ENSMUSE00001246001.2"; level 2; protein_id "ENSMUSP00000104806.2"; transcript_support_level "1"; mgi_id "MGI:1330826"; tag "basic"; tag "CCDS"; ccdsid "CCDS71203.1"; havana_gene "OTTMUSG00000016114.1"; havana_transcript "OTTMUST00000038501.1";
chr2	ENSEMBL	exon	168548115	168548228	0	-	.	gene_id "ENSMUSG00000027546.16"; transcript_id "ENSMUST00000178504.8"; gene_type "protein_coding"; gene_name "Atp9a"; transcript_type "protein_coding"; transcript_name "Atp9a-211"; exon_number 3; exon_id "ENSMUSE00001246001.2"; level 3; protein_id "ENSMUSP00000136793.2"; transcript_support_level "5"; mgi_id "MGI:1330826"; tag "basic"; tag "appris_principal_1"; havana_gene "OTTMUSG00000016114.1";
chr2	ENSEMBL	CDS	168548115	168548228	0	-	0	gene_id "ENSMUSG00000027546.16"; transcript_id "ENSMUST00000178504.8"; gene_type "protein_coding"; gene_name "Atp9a"; transcript_type "protein_coding"; transcript_name "Atp9a-211"; exon_number 3; exon_id "ENSMUSE00001246001.2"; level 3; protein_id "ENSMUSP00000136793.2"; transcript_support_level "5"; mgi_id "MGI:1330826"; tag "basic"; tag "appris_principal_1"; havana_gene "OTTMUSG00000016114.1";
chr2	HAVANA	exon	168548115	168548228	0	-	.	gene_id "ENSMUSG00000027546.16"; transcript_id "ENSMUST00000140188.8"; gene_type "protein_coding"; gene_name "Atp9a"; transcript_type "retained_intron"; transcript_name "Atp9a-206"; exon_number 3; exon_id "ENSMUSE00001217682.2"; level 2; transcript_support_level "1"; mgi_id "MGI:1330826"; havana_gene "OTTMUSG00000016114.1"; havana_transcript "OTTMUST00000038504.1";
chr2	HAVANA	exon	168548115	168548228	0	-	.	gene_id "ENSMUSG00000027546.16"; transcript_id "ENSMUST00000151610.8"; gene_type "protein_coding"; gene_name "Atp9a"; transcript_type "protein_coding"; transcript_name "Atp9a-208"; exon_number 3; exon_id "ENSMUSE00001295626.2"; level 2; protein_id "ENSMUSP00000121364.2"; transcript_support_level "3"; mgi_id "MGI:1330826"; tag "mRNA_end_NF"; tag "cds_end_NF"; havana_gene "OTTMUSG00000016114.1"; havana_transcript "OTTMUST00000038506.1";
chr2	HAVANA	exon	168548115	168548228	0	-	.	gene_id "ENSMUSG00000027546.16"; transcript_id "ENSMUST00000156397.8"; gene_type "protein_coding"; gene_name "Atp9a"; transcript_type "protein_coding"; transcript_name "Atp9a-209"; exon_number 3; exon_id "ENSMUSE00001246001.2"; level 2; protein_id "ENSMUSP00000119732.2"; transcript_support_level "3"; mgi_id "MGI:1330826"; tag "mRNA_end_NF"; tag "cds_end_NF"; havana_gene "OTTMUSG00000016114.1"; havana_transcript "OTTMUST00000038505.1";
chr2	HAVANA	CDS	168548115	168548228	0	-	0	gene_id "ENSMUSG00000027546.16"; transcript_id "ENSMUST00000156397.8"; gene_type "protein_coding"; gene_name "Atp9a"; transcript_type "protein_coding"; transcript_name "Atp9a-209"; exon_number 3; exon_id "ENSMUSE00001246001.2"; level 2; protein_id "ENSMUSP00000119732.2"; transcript_support_level "3"; mgi_id "MGI:1330826"; tag "mRNA_end_NF"; tag "cds_end_NF"; havana_gene "OTTMUSG00000016114.1"; havana_transcript "OTTMUST00000038505.1";
chr2	HAVANA	exon	168548115	168548228	0	-	.	gene_id "ENSMUSG00000027546.16"; transcript_id "ENSMUST00000123156.8"; gene_type "protein_coding"; gene_name "Atp9a"; transcript_type "protein_coding"; transcript_name "Atp9a-205"; exon_number 3; exon_id "ENSMUSE00001246001.2"; level 2; protein_id "ENSMUSP00000114868.2"; transcript_support_level "3"; mgi_id "MGI:1330826"; tag "mRNA_end_NF"; tag "cds_end_NF"; havana_gene "OTTMUSG00000016114.1"; havana_transcript "OTTMUST00000038508.1";
chr2	HAVANA	CDS	168548115	168548228	0	-	0	gene_id "ENSMUSG00000027546.16"; transcript_id "ENSMUST00000123156.8"; gene_type "protein_coding"; gene_name "Atp9a"; transcript_type "protein_coding"; transcript_name "Atp9a-205"; exon_number 3; exon_id "ENSMUSE00001246001.2"; level 2; protein_id "ENSMUSP00000114868.2"; transcript_support_level "3"; mgi_id "MGI:1330826"; tag "mRNA_end_NF"; tag "cds_end_NF"; havana_gene "OTTMUSG00000016114.1"; havana_transcript "OTTMUST00000038508.1";
chr2	HAVANA	exon	168548115	168548228	0	-	.	gene_id "ENSMUSG00000027546.16"; transcript_id "ENSMUST00000156555.2"; gene_type "protein_coding"; gene_name "Atp9a"; transcript_type "protein_coding"; transcript_name "Atp9a-210"; exon_number 3; exon_id "ENSMUSE00001246001.2"; level 2; protein_id "ENSMUSP00000119315.2"; transcript_support_level "3"; mgi_id "MGI:1330826"; tag "mRNA_end_NF"; tag "cds_end_NF"; havana_gene "OTTMUSG00000016114.1"; havana_transcript "OTTMUST00000038507.1";
chr2	HAVANA	CDS	168548115	168548228	0	-	0	gene_id "ENSMUSG00000027546.16"; transcript_id "ENSMUST00000156555.2"; gene_type "protein_coding"; gene_name "Atp9a"; transcript_type "protein_coding"; transcript_name "Atp9a-210"; exon_number 3; exon_id "ENSMUSE00001246001.2"; level 2; protein_id "ENSMUSP00000119315.2"; transcript_support_level "3"; mgi_id "MGI:1330826"; tag "mRNA_end_NF"; tag "cds_end_NF"; havana_gene "OTTMUSG00000016114.1"; havana_transcript "OTTMUST00000038507.1";
chr2	HAVANA	start_codon	168548151	168548153	0	-	0	gene_id "ENSMUSG00000027546.16"; transcript_id "ENSMUST00000151610.8"; gene_type "protein_coding"; gene_name "Atp9a"; transcript_type "protein_coding"; transcript_name "Atp9a-208"; exon_number 3; exon_id "ENSMUSE00001295626.2"; level 2; protein_id "ENSMUSP00000121364.2"; transcript_support_level "3"; mgi_id "MGI:1330826"; tag "mRNA_end_NF"; tag "cds_end_NF"; havana_gene "OTTMUSG00000016114.1"; havana_transcript "OTTMUST00000038506.1";
chr2	HAVANA	UTR	168548154	168548228	0	-	.	gene_id "ENSMUSG00000027546.16"; transcript_id "ENSMUST00000151610.8"; gene_type "protein_coding"; gene_name "Atp9a"; transcript_type "protein_coding"; transcript_name "Atp9a-208"; exon_number 3; exon_id "ENSMUSE00001295626.2"; level 2; protein_id "ENSMUSP00000121364.2"; transcript_support_level "3"; mgi_id "MGI:1330826"; tag "mRNA_end_NF"; tag "cds_end_NF"; havana_gene "OTTMUSG00000016114.1"; havana_transcript "OTTMUST00000038506.1";
chr2	HAVANA	exon	168552752	168552896	0	-	.	gene_id "ENSMUSG00000027546.16"; transcript_id "ENSMUST00000109175.9"; gene_type "protein_coding"; gene_name "Atp9a"; transcript_type "protein_coding"; transcript_name "Atp9a-202"; exon_number 2; exon_id "ENSMUSE00001209405.2"; level 2; protein_id "ENSMUSP00000104804.3"; transcript_support_level "1"; mgi_id "MGI:1330826"; tag "basic"; tag "CCDS"; ccdsid "CCDS71202.1"; havana_gene "OTTMUSG00000016114.1"; havana_transcript "OTTMUST00000038503.1";
chr2	HAVANA	CDS	168552752	168552896	0	-	1	gene_id "ENSMUSG00000027546.16"; transcript_id "ENSMUST00000109175.9"; gene_type "protein_coding"; gene_name "Atp9a"; transcript_type "protein_coding"; transcript_name "Atp9a-202"; exon_number 2; exon_id "ENSMUSE00001209405.2"; level 2; protein_id "ENSMUSP00000104804.3"; transcript_support_level "1"; mgi_id "MGI:1330826"; tag "basic"; tag "CCDS"; ccdsid "CCDS71202.1"; havana_gene "OTTMUSG00000016114.1"; havana_transcript "OTTMUST00000038503.1";
chr2	ENSEMBL	exon	168552752	168552896	0	-	.	gene_id "ENSMUSG00000027546.16"; transcript_id "ENSMUST00000029060.11"; gene_type "protein_coding"; gene_name "Atp9a"; transcript_type "protein_coding"; transcript_name "Atp9a-201"; exon_number 2; exon_id "ENSMUSE00001209405.2"; level 3; protein_id "ENSMUSP00000029060.5"; transcript_support_level "1"; mgi_id "MGI:1330826"; tag "basic"; tag "Ensembl_canonical"; tag "GENCODE_Primary"; tag "appris_principal_1"; tag "CCDS"; ccdsid "CCDS38345.1"; havana_gene "OTTMUSG00000016114.1";
chr2	ENSEMBL	CDS	168552752	168552896	0	-	1	gene_id "ENSMUSG00000027546.16"; transcript_id "ENSMUST00000029060.11"; gene_type "protein_coding"; gene_name "Atp9a"; transcript_type "protein_coding"; transcript_name "Atp9a-201"; exon_number 2; exon_id "ENSMUSE00001209405.2"; level 3; protein_id "ENSMUSP00000029060.5"; transcript_support_level "1"; mgi_id "MGI:1330826"; tag "basic"; tag "Ensembl_canonical"; tag "GENCODE_Primary"; tag "appris_principal_1"; tag "CCDS"; ccdsid "CCDS38345.1"; havana_gene "OTTMUSG00000016114.1";
chr2	HAVANA	exon	168552752	168552896	0	-	.	gene_id "ENSMUSG00000027546.16"; transcript_id "ENSMUST00000109176.8"; gene_type "protein_coding"; gene_name "Atp9a"; transcript_type "protein_coding"; transcript_name "Atp9a-203"; exon_number 2; exon_id "ENSMUSE00001209405.2"; level 2; protein_id "ENSMUSP00000104805.2"; transcript_support_level "1"; mgi_id "MGI:1330826"; tag "basic"; havana_gene "OTTMUSG00000016114.1"; havana_transcript "OTTMUST00000038502.1";
chr2	HAVANA	CDS	168552752	168552896	0	-	1	gene_id "ENSMUSG00000027546.16"; transcript_id "ENSMUST00000109176.8"; gene_type "protein_coding"; gene_name "Atp9a"; transcript_type "protein_coding"; transcript_name "Atp9a-203"; exon_number 2; exon_id "ENSMUSE00001209405.2"; level 2; protein_id "ENSMUSP00000104805.2"; transcript_support_level "1"; mgi_id "MGI:1330826"; tag "basic"; havana_gene "OTTMUSG00000016114.1"; havana_transcript "OTTMUST00000038502.1";
chr2	HAVANA	exon	168552752	168552896	0	-	.	gene_id "ENSMUSG00000027546.16"; transcript_id "ENSMUST00000109177.8"; gene_type "protein_coding"; gene_name "Atp9a"; transcript_type "protein_coding"; transcript_name "Atp9a-204"; exon_number 2; exon_id "ENSMUSE00001209405.2"; level 2; protein_id "ENSMUSP00000104806.2"; transcript_support_level "1"; mgi_id "MGI:1330826"; tag "basic"; tag "CCDS"; ccdsid "CCDS71203.1"; havana_gene "OTTMUSG00000016114.1"; havana_transcript "OTTMUST00000038501.1";
chr2	HAVANA	CDS	168552752	168552896	0	-	1	gene_id "ENSMUSG00000027546.16"; transcript_id "ENSMUST00000109177.8"; gene_type "protein_coding"; gene_name "Atp9a"; transcript_type "protein_coding"; transcript_name "Atp9a-204"; exon_number 2; exon_id "ENSMUSE00001209405.2"; level 2; protein_id "ENSMUSP00000104806.2"; transcript_support_level "1"; mgi_id "MGI:1330826"; tag "basic"; tag "CCDS"; ccdsid "CCDS71203.1"; havana_gene "OTTMUSG00000016114.1"; havana_transcript "OTTMUST00000038501.1";
chr2	ENSEMBL	exon	168552752	168552896	0	-	.	gene_id "ENSMUSG00000027546.16"; transcript_id "ENSMUST00000178504.8"; gene_type "protein_coding"; gene_name "Atp9a"; transcript_type "protein_coding"; transcript_name "Atp9a-211"; exon_number 2; exon_id "ENSMUSE00001209405.2"; level 3; protein_id "ENSMUSP00000136793.2"; transcript_support_level "5"; mgi_id "MGI:1330826"; tag "basic"; tag "appris_principal_1"; havana_gene "OTTMUSG00000016114.1";
chr2	ENSEMBL	CDS	168552752	168552896	0	-	1	gene_id "ENSMUSG00000027546.16"; transcript_id "ENSMUST00000178504.8"; gene_type "protein_coding"; gene_name "Atp9a"; transcript_type "protein_coding"; transcript_name "Atp9a-211"; exon_number 2; exon_id "ENSMUSE00001209405.2"; level 3; protein_id "ENSMUSP00000136793.2"; transcript_support_level "5"; mgi_id "MGI:1330826"; tag "basic"; tag "appris_principal_1"; havana_gene "OTTMUSG00000016114.1";
chr2	HAVANA	exon	168552752	168552896	0	-	.	gene_id "ENSMUSG00000027546.16"; transcript_id "ENSMUST00000140188.8"; gene_type "protein_coding"; gene_name "Atp9a"; transcript_type "retained_intron"; transcript_name "Atp9a-206"; exon_number 2; exon_id "ENSMUSE00001254578.2"; level 2; transcript_support_level "1"; mgi_id "MGI:1330826"; havana_gene "OTTMUSG00000016114.1"; havana_transcript "OTTMUST00000038504.1";
chr2	HAVANA	exon	168552752	168552896	0	-	.	gene_id "ENSMUSG00000027546.16"; transcript_id "ENSMUST00000151610.8"; gene_type "protein_coding"; gene_name "Atp9a"; transcript_type "protein_coding"; transcript_name "Atp9a-208"; exon_number 2; exon_id "ENSMUSE00001254578.2"; level 2; protein_id "ENSMUSP00000121364.2"; transcript_support_level "3"; mgi_id "MGI:1330826"; tag "mRNA_end_NF"; tag "cds_end_NF"; havana_gene "OTTMUSG00000016114.1"; havana_transcript "OTTMUST00000038506.1";
chr2	HAVANA	UTR	168552752	168552896	0	-	.	gene_id "ENSMUSG00000027546.16"; transcript_id "ENSMUST00000151610.8"; gene_type "protein_coding"; gene_name "Atp9a"; transcript_type "protein_coding"; transcript_name "Atp9a-208"; exon_number 2; exon_id "ENSMUSE00001254578.2"; level 2; protein_id "ENSMUSP00000121364.2"; transcript_support_level "3"; mgi_id "MGI:1330826"; tag "mRNA_end_NF"; tag "cds_end_NF"; havana_gene "OTTMUSG00000016114.1"; havana_transcript "OTTMUST00000038506.1";
chr2	HAVANA	exon	168552752	168552896	0	-	.	gene_id "ENSMUSG00000027546.16"; transcript_id "ENSMUST00000156397.8"; gene_type "protein_coding"; gene_name "Atp9a"; transcript_type "protein_coding"; transcript_name "Atp9a-209"; exon_number 2; exon_id "ENSMUSE00001209405.2"; level 2; protein_id "ENSMUSP00000119732.2"; transcript_support_level "3"; mgi_id "MGI:1330826"; tag "mRNA_end_NF"; tag "cds_end_NF"; havana_gene "OTTMUSG00000016114.1"; havana_transcript "OTTMUST00000038505.1";
chr2	HAVANA	CDS	168552752	168552896	0	-	1	gene_id "ENSMUSG00000027546.16"; transcript_id "ENSMUST00000156397.8"; gene_type "protein_coding"; gene_name "Atp9a"; transcript_type "protein_coding"; transcript_name "Atp9a-209"; exon_number 2; exon_id "ENSMUSE00001209405.2"; level 2; protein_id "ENSMUSP00000119732.2"; transcript_support_level "3"; mgi_id "MGI:1330826"; tag "mRNA_end_NF"; tag "cds_end_NF"; havana_gene "OTTMUSG00000016114.1"; havana_transcript "OTTMUST00000038505.1";
chr2	HAVANA	exon	168552752	168552896	0	-	.	gene_id "ENSMUSG00000027546.16"; transcript_id "ENSMUST00000123156.8"; gene_type "protein_coding"; gene_name "Atp9a"; transcript_type "protein_coding"; transcript_name "Atp9a-205"; exon_number 2; exon_id "ENSMUSE00001209405.2"; level 2; protein_id "ENSMUSP00000114868.2"; transcript_support_level "3"; mgi_id "MGI:1330826"; tag "mRNA_end_NF"; tag "cds_end_NF"; havana_gene "OTTMUSG00000016114.1"; havana_transcript "OTTMUST00000038508.1";
chr2	HAVANA	CDS	168552752	168552896	0	-	1	gene_id "ENSMUSG00000027546.16"; transcript_id "ENSMUST00000123156.8"; gene_type "protein_coding"; gene_name "Atp9a"; transcript_type "protein_coding"; transcript_name "Atp9a-205"; exon_number 2; exon_id "ENSMUSE00001209405.2"; level 2; protein_id "ENSMUSP00000114868.2"; transcript_support_level "3"; mgi_id "MGI:1330826"; tag "mRNA_end_NF"; tag "cds_end_NF"; havana_gene "OTTMUSG00000016114.1"; havana_transcript "OTTMUST00000038508.1";
chr2	HAVANA	exon	168552752	168552896	0	-	.	gene_id "ENSMUSG00000027546.16"; transcript_id "ENSMUST00000156555.2"; gene_type "protein_coding"; gene_name "Atp9a"; transcript_type "protein_coding"; transcript_name "Atp9a-210"; exon_number 2; exon_id "ENSMUSE00001209405.2"; level 2; protein_id "ENSMUSP00000119315.2"; transcript_support_level "3"; mgi_id "MGI:1330826"; tag "mRNA_end_NF"; tag "cds_end_NF"; havana_gene "OTTMUSG00000016114.1"; havana_transcript "OTTMUST00000038507.1";
chr2	HAVANA	CDS	168552752	168552896	0	-	1	gene_id "ENSMUSG00000027546.16"; transcript_id "ENSMUST00000156555.2"; gene_type "protein_coding"; gene_name "Atp9a"; transcript_type "protein_coding"; transcript_name "Atp9a-210"; exon_number 2; exon_id "ENSMUSE00001209405.2"; level 2; protein_id "ENSMUSP00000119315.2"; transcript_support_level "3"; mgi_id "MGI:1330826"; tag "mRNA_end_NF"; tag "cds_end_NF"; havana_gene "OTTMUSG00000016114.1"; havana_transcript "OTTMUST00000038507.1";
chr2	HAVANA	start_codon	168552896	168552896	0	-	1	gene_id "ENSMUSG00000027546.16"; transcript_id "ENSMUST00000156555.2"; gene_type "protein_coding"; gene_name "Atp9a"; transcript_type "protein_coding"; transcript_name "Atp9a-210"; exon_number 2; exon_id "ENSMUSE00000770667.2"; level 2; protein_id "ENSMUSP00000119315.2"; transcript_support_level "3"; mgi_id "MGI:1330826"; tag "mRNA_end_NF"; tag "cds_end_NF"; havana_gene "OTTMUSG00000016114.1"; havana_transcript "OTTMUST00000038507.1";
chr2	HAVANA	CDS	168554562	168554566	0	-	0	gene_id "ENSMUSG00000027546.16"; transcript_id "ENSMUST00000123156.8"; gene_type "protein_coding"; gene_name "Atp9a"; transcript_type "protein_coding"; transcript_name "Atp9a-205"; exon_number 1; exon_id "ENSMUSE00000789722.2"; level 2; protein_id "ENSMUSP00000114868.2"; transcript_support_level "3"; mgi_id "MGI:1330826"; tag "mRNA_end_NF"; tag "cds_end_NF"; havana_gene "OTTMUSG00000016114.1"; havana_transcript "OTTMUST00000038508.1";
chr2	HAVANA	exon	168554562	168554833	0	-	.	gene_id "ENSMUSG00000027546.16"; transcript_id "ENSMUST00000123156.8"; gene_type "protein_coding"; gene_name "Atp9a"; transcript_type "protein_coding"; transcript_name "Atp9a-205"; exon_number 1; exon_id "ENSMUSE00000789722.2"; level 2; protein_id "ENSMUSP00000114868.2"; transcript_support_level "3"; mgi_id "MGI:1330826"; tag "mRNA_end_NF"; tag "cds_end_NF"; havana_gene "OTTMUSG00000016114.1"; havana_transcript "OTTMUST00000038508.1";
chr2	HAVANA	start_codon	168554564	168554566	0	-	0	gene_id "ENSMUSG00000027546.16"; transcript_id "ENSMUST00000123156.8"; gene_type "protein_coding"; gene_name "Atp9a"; transcript_type "protein_coding"; transcript_name "Atp9a-205"; exon_number 1; exon_id "ENSMUSE00000789722.2"; level 2; protein_id "ENSMUSP00000114868.2"; transcript_support_level "3"; mgi_id "MGI:1330826"; tag "mRNA_end_NF"; tag "cds_end_NF"; havana_gene "OTTMUSG00000016114.1"; havana_transcript "OTTMUST00000038508.1";
chr2	HAVANA	UTR	168554567	168554833	0	-	.	gene_id "ENSMUSG00000027546.16"; transcript_id "ENSMUST00000123156.8"; gene_type "protein_coding"; gene_name "Atp9a"; transcript_type "protein_coding"; transcript_name "Atp9a-205"; exon_number 1; exon_id "ENSMUSE00000789722.2"; level 2; protein_id "ENSMUSP00000114868.2"; transcript_support_level "3"; mgi_id "MGI:1330826"; tag "mRNA_end_NF"; tag "cds_end_NF"; havana_gene "OTTMUSG00000016114.1"; havana_transcript "OTTMUST00000038508.1";
chr2	HAVANA	CDS	168554666	168554667	0	-	0	gene_id "ENSMUSG00000027546.16"; transcript_id "ENSMUST00000156555.2"; gene_type "protein_coding"; gene_name "Atp9a"; transcript_type "protein_coding"; transcript_name "Atp9a-210"; exon_number 1; exon_id "ENSMUSE00000770667.2"; level 2; protein_id "ENSMUSP00000119315.2"; transcript_support_level "3"; mgi_id "MGI:1330826"; tag "mRNA_end_NF"; tag "cds_end_NF"; havana_gene "OTTMUSG00000016114.1"; havana_transcript "OTTMUST00000038507.1";
chr2	HAVANA	start_codon	168554666	168554667	0	-	0	gene_id "ENSMUSG00000027546.16"; transcript_id "ENSMUST00000156555.2"; gene_type "protein_coding"; gene_name "Atp9a"; transcript_type "protein_coding"; transcript_name "Atp9a-210"; exon_number 1; exon_id "ENSMUSE00000770667.2"; level 2; protein_id "ENSMUSP00000119315.2"; transcript_support_level "3"; mgi_id "MGI:1330826"; tag "mRNA_end_NF"; tag "cds_end_NF"; havana_gene "OTTMUSG00000016114.1"; havana_transcript "OTTMUST00000038507.1";
chr2	HAVANA	exon	168554666	168554882	0	-	.	gene_id "ENSMUSG00000027546.16"; transcript_id "ENSMUST00000156555.2"; gene_type "protein_coding"; gene_name "Atp9a"; transcript_type "protein_coding"; transcript_name "Atp9a-210"; exon_number 1; exon_id "ENSMUSE00000770667.2"; level 2; protein_id "ENSMUSP00000119315.2"; transcript_support_level "3"; mgi_id "MGI:1330826"; tag "mRNA_end_NF"; tag "cds_end_NF"; havana_gene "OTTMUSG00000016114.1"; havana_transcript "OTTMUST00000038507.1";
chr2	HAVANA	UTR	168554668	168554882	0	-	.	gene_id "ENSMUSG00000027546.16"; transcript_id "ENSMUST00000156555.2"; gene_type "protein_coding"; gene_name "Atp9a"; transcript_type "protein_coding"; transcript_name "Atp9a-210"; exon_number 1; exon_id "ENSMUSE00000770667.2"; level 2; protein_id "ENSMUSP00000119315.2"; transcript_support_level "3"; mgi_id "MGI:1330826"; tag "mRNA_end_NF"; tag "cds_end_NF"; havana_gene "OTTMUSG00000016114.1"; havana_transcript "OTTMUST00000038507.1";
chr2	HAVANA	CDS	168575941	168575960	0	-	0	gene_id "ENSMUSG00000027546.16"; transcript_id "ENSMUST00000109175.9"; gene_type "protein_coding"; gene_name "Atp9a"; transcript_type "protein_coding"; transcript_name "Atp9a-202"; exon_number 1; exon_id "ENSMUSE00000679312.3"; level 2; protein_id "ENSMUSP00000104804.3"; transcript_support_level "1"; mgi_id "MGI:1330826"; tag "basic"; tag "CCDS"; ccdsid "CCDS71202.1"; havana_gene "OTTMUSG00000016114.1"; havana_transcript "OTTMUST00000038503.1";
chr2	HAVANA	exon	168575941	168576259	0	-	.	gene_id "ENSMUSG00000027546.16"; transcript_id "ENSMUST00000109175.9"; gene_type "protein_coding"; gene_name "Atp9a"; transcript_type "protein_coding"; transcript_name "Atp9a-202"; exon_number 1; exon_id "ENSMUSE00000679312.3"; level 2; protein_id "ENSMUSP00000104804.3"; transcript_support_level "1"; mgi_id "MGI:1330826"; tag "basic"; tag "CCDS"; ccdsid "CCDS71202.1"; havana_gene "OTTMUSG00000016114.1"; havana_transcript "OTTMUST00000038503.1";
chr2	HAVANA	start_codon	168575958	168575960	0	-	0	gene_id "ENSMUSG00000027546.16"; transcript_id "ENSMUST00000109175.9"; gene_type "protein_coding"; gene_name "Atp9a"; transcript_type "protein_coding"; transcript_name "Atp9a-202"; exon_number 1; exon_id "ENSMUSE00000679312.3"; level 2; protein_id "ENSMUSP00000104804.3"; transcript_support_level "1"; mgi_id "MGI:1330826"; tag "basic"; tag "CCDS"; ccdsid "CCDS71202.1"; havana_gene "OTTMUSG00000016114.1"; havana_transcript "OTTMUST00000038503.1";
chr2	HAVANA	UTR	168575961	168576259	0	-	.	gene_id "ENSMUSG00000027546.16"; transcript_id "ENSMUST00000109175.9"; gene_type "protein_coding"; gene_name "Atp9a"; transcript_type "protein_coding"; transcript_name "Atp9a-202"; exon_number 1; exon_id "ENSMUSE00000679312.3"; level 2; protein_id "ENSMUSP00000104804.3"; transcript_support_level "1"; mgi_id "MGI:1330826"; tag "basic"; tag "CCDS"; ccdsid "CCDS71202.1"; havana_gene "OTTMUSG00000016114.1"; havana_transcript "OTTMUST00000038503.1";
chr2	ENSEMBL	CDS	168583602	168583669	0	-	0	gene_id "ENSMUSG00000027546.16"; transcript_id "ENSMUST00000029060.11"; gene_type "protein_coding"; gene_name "Atp9a"; transcript_type "protein_coding"; transcript_name "Atp9a-201"; exon_number 1; exon_id "ENSMUSE00001207537.2"; level 3; protein_id "ENSMUSP00000029060.5"; transcript_support_level "1"; mgi_id "MGI:1330826"; tag "basic"; tag "Ensembl_canonical"; tag "GENCODE_Primary"; tag "appris_principal_1"; tag "CCDS"; ccdsid "CCDS38345.1"; havana_gene "OTTMUSG00000016114.1";
chr2	ENSEMBL	CDS	168583602	168583669	0	-	0	gene_id "ENSMUSG00000027546.16"; transcript_id "ENSMUST00000178504.8"; gene_type "protein_coding"; gene_name "Atp9a"; transcript_type "protein_coding"; transcript_name "Atp9a-211"; exon_number 1; exon_id "ENSMUSE00000963958.2"; level 3; protein_id "ENSMUSP00000136793.2"; transcript_support_level "5"; mgi_id "MGI:1330826"; tag "basic"; tag "appris_principal_1"; havana_gene "OTTMUSG00000016114.1";
chr2	ENSEMBL	exon	168583602	168583720	0	-	.	gene_id "ENSMUSG00000027546.16"; transcript_id "ENSMUST00000029060.11"; gene_type "protein_coding"; gene_name "Atp9a"; transcript_type "protein_coding"; transcript_name "Atp9a-201"; exon_number 1; exon_id "ENSMUSE00001207537.2"; level 3; protein_id "ENSMUSP00000029060.5"; transcript_support_level "1"; mgi_id "MGI:1330826"; tag "basic"; tag "Ensembl_canonical"; tag "GENCODE_Primary"; tag "appris_principal_1"; tag "CCDS"; ccdsid "CCDS38345.1"; havana_gene "OTTMUSG00000016114.1";
chr2	HAVANA	exon	168583602	168583720	0	-	.	gene_id "ENSMUSG00000027546.16"; transcript_id "ENSMUST00000140188.8"; gene_type "protein_coding"; gene_name "Atp9a"; transcript_type "retained_intron"; transcript_name "Atp9a-206"; exon_number 1; exon_id "ENSMUSE00001272571.2"; level 2; transcript_support_level "1"; mgi_id "MGI:1330826"; havana_gene "OTTMUSG00000016114.1"; havana_transcript "OTTMUST00000038504.1";
chr2	HAVANA	CDS	168583602	168583843	0	-	0	gene_id "ENSMUSG00000027546.16"; transcript_id "ENSMUST00000109176.8"; gene_type "protein_coding"; gene_name "Atp9a"; transcript_type "protein_coding"; transcript_name "Atp9a-203"; exon_number 1; exon_id "ENSMUSE00000679313.2"; level 2; protein_id "ENSMUSP00000104805.2"; transcript_support_level "1"; mgi_id "MGI:1330826"; tag "basic"; havana_gene "OTTMUSG00000016114.1"; havana_transcript "OTTMUST00000038502.1";
chr2	HAVANA	exon	168583602	168583882	0	-	.	gene_id "ENSMUSG00000027546.16"; transcript_id "ENSMUST00000109176.8"; gene_type "protein_coding"; gene_name "Atp9a"; transcript_type "protein_coding"; transcript_name "Atp9a-203"; exon_number 1; exon_id "ENSMUSE00000679313.2"; level 2; protein_id "ENSMUSP00000104805.2"; transcript_support_level "1"; mgi_id "MGI:1330826"; tag "basic"; havana_gene "OTTMUSG00000016114.1"; havana_transcript "OTTMUST00000038502.1";
chr2	ENSEMBL	exon	168583602	168583884	0	-	.	gene_id "ENSMUSG00000027546.16"; transcript_id "ENSMUST00000178504.8"; gene_type "protein_coding"; gene_name "Atp9a"; transcript_type "protein_coding"; transcript_name "Atp9a-211"; exon_number 1; exon_id "ENSMUSE00000963958.2"; level 3; protein_id "ENSMUSP00000136793.2"; transcript_support_level "5"; mgi_id "MGI:1330826"; tag "basic"; tag "appris_principal_1"; havana_gene "OTTMUSG00000016114.1";
chr2	ENSEMBL	start_codon	168583667	168583669	0	-	0	gene_id "ENSMUSG00000027546.16"; transcript_id "ENSMUST00000029060.11"; gene_type "protein_coding"; gene_name "Atp9a"; transcript_type "protein_coding"; transcript_name "Atp9a-201"; exon_number 1; exon_id "ENSMUSE00001207537.2"; level 3; protein_id "ENSMUSP00000029060.5"; transcript_support_level "1"; mgi_id "MGI:1330826"; tag "basic"; tag "Ensembl_canonical"; tag "GENCODE_Primary"; tag "appris_principal_1"; tag "CCDS"; ccdsid "CCDS38345.1"; havana_gene "OTTMUSG00000016114.1";
chr2	ENSEMBL	start_codon	168583667	168583669	0	-	0	gene_id "ENSMUSG00000027546.16"; transcript_id "ENSMUST00000178504.8"; gene_type "protein_coding"; gene_name "Atp9a"; transcript_type "protein_coding"; transcript_name "Atp9a-211"; exon_number 1; exon_id "ENSMUSE00000963958.2"; level 3; protein_id "ENSMUSP00000136793.2"; transcript_support_level "5"; mgi_id "MGI:1330826"; tag "basic"; tag "appris_principal_1"; havana_gene "OTTMUSG00000016114.1";
chr2	ENSEMBL	UTR	168583670	168583720	0	-	.	gene_id "ENSMUSG00000027546.16"; transcript_id "ENSMUST00000029060.11"; gene_type "protein_coding"; gene_name "Atp9a"; transcript_type "protein_coding"; transcript_name "Atp9a-201"; exon_number 1; exon_id "ENSMUSE00001207537.2"; level 3; protein_id "ENSMUSP00000029060.5"; transcript_support_level "1"; mgi_id "MGI:1330826"; tag "basic"; tag "Ensembl_canonical"; tag "GENCODE_Primary"; tag "appris_principal_1"; tag "CCDS"; ccdsid "CCDS38345.1"; havana_gene "OTTMUSG00000016114.1";
chr2	ENSEMBL	UTR	168583670	168583884	0	-	.	gene_id "ENSMUSG00000027546.16"; transcript_id "ENSMUST00000178504.8"; gene_type "protein_coding"; gene_name "Atp9a"; transcript_type "protein_coding"; transcript_name "Atp9a-211"; exon_number 1; exon_id "ENSMUSE00000963958.2"; level 3; protein_id "ENSMUSP00000136793.2"; transcript_support_level "5"; mgi_id "MGI:1330826"; tag "basic"; tag "appris_principal_1"; havana_gene "OTTMUSG00000016114.1";
chr2	HAVANA	start_codon	168583841	168583843	0	-	0	gene_id "ENSMUSG00000027546.16"; transcript_id "ENSMUST00000109176.8"; gene_type "protein_coding"; gene_name "Atp9a"; transcript_type "protein_coding"; transcript_name "Atp9a-203"; exon_number 1; exon_id "ENSMUSE00000679313.2"; level 2; protein_id "ENSMUSP00000104805.2"; transcript_support_level "1"; mgi_id "MGI:1330826"; tag "basic"; havana_gene "OTTMUSG00000016114.1"; havana_transcript "OTTMUST00000038502.1";
chr2	HAVANA	UTR	168583844	168583882	0	-	.	gene_id "ENSMUSG00000027546.16"; transcript_id "ENSMUST00000109176.8"; gene_type "protein_coding"; gene_name "Atp9a"; transcript_type "protein_coding"; transcript_name "Atp9a-203"; exon_number 1; exon_id "ENSMUSE00000679313.2"; level 2; protein_id "ENSMUSP00000104805.2"; transcript_support_level "1"; mgi_id "MGI:1330826"; tag "basic"; havana_gene "OTTMUSG00000016114.1"; havana_transcript "OTTMUST00000038502.1";
chr2	HAVANA	CDS	168584008	168584021	0	-	0	gene_id "ENSMUSG00000027546.16"; transcript_id "ENSMUST00000109177.8"; gene_type "protein_coding"; gene_name "Atp9a"; transcript_type "protein_coding"; transcript_name "Atp9a-204"; exon_number 1; exon_id "ENSMUSE00000679327.2"; level 2; protein_id "ENSMUSP00000104806.2"; transcript_support_level "1"; mgi_id "MGI:1330826"; tag "basic"; tag "CCDS"; ccdsid "CCDS71203.1"; havana_gene "OTTMUSG00000016114.1"; havana_transcript "OTTMUST00000038501.1";
chr2	HAVANA	exon	168584008	168584053	0	-	.	gene_id "ENSMUSG00000027546.16"; transcript_id "ENSMUST00000109177.8"; gene_type "protein_coding"; gene_name "Atp9a"; transcript_type "protein_coding"; transcript_name "Atp9a-204"; exon_number 1; exon_id "ENSMUSE00000679327.2"; level 2; protein_id "ENSMUSP00000104806.2"; transcript_support_level "1"; mgi_id "MGI:1330826"; tag "basic"; tag "CCDS"; ccdsid "CCDS71203.1"; havana_gene "OTTMUSG00000016114.1"; havana_transcript "OTTMUST00000038501.1";
chr2	HAVANA	start_codon	168584019	168584021	0	-	0	gene_id "ENSMUSG00000027546.16"; transcript_id "ENSMUST00000109177.8"; gene_type "protein_coding"; gene_name "Atp9a"; transcript_type "protein_coding"; transcript_name "Atp9a-204"; exon_number 1; exon_id "ENSMUSE00000679327.2"; level 2; protein_id "ENSMUSP00000104806.2"; transcript_support_level "1"; mgi_id "MGI:1330826"; tag "basic"; tag "CCDS"; ccdsid "CCDS71203.1"; havana_gene "OTTMUSG00000016114.1"; havana_transcript "OTTMUST00000038501.1";
chr2	HAVANA	UTR	168584022	168584053	0	-	.	gene_id "ENSMUSG00000027546.16"; transcript_id "ENSMUST00000109177.8"; gene_type "protein_coding"; gene_name "Atp9a"; transcript_type "protein_coding"; transcript_name "Atp9a-204"; exon_number 1; exon_id "ENSMUSE00000679327.2"; level 2; protein_id "ENSMUSP00000104806.2"; transcript_support_level "1"; mgi_id "MGI:1330826"; tag "basic"; tag "CCDS"; ccdsid "CCDS71203.1"; havana_gene "OTTMUSG00000016114.1"; havana_transcript "OTTMUST00000038501.1";
chr2	HAVANA	exon	168584070	168584295	0	-	.	gene_id "ENSMUSG00000027546.16"; transcript_id "ENSMUST00000151610.8"; gene_type "protein_coding"; gene_name "Atp9a"; transcript_type "protein_coding"; transcript_name "Atp9a-208"; exon_number 1; exon_id "ENSMUSE00000756061.2"; level 2; protein_id "ENSMUSP00000121364.2"; transcript_support_level "3"; mgi_id "MGI:1330826"; tag "mRNA_end_NF"; tag "cds_end_NF"; havana_gene "OTTMUSG00000016114.1"; havana_transcript "OTTMUST00000038506.1";
chr2	HAVANA	UTR	168584070	168584295	0	-	.	gene_id "ENSMUSG00000027546.16"; transcript_id "ENSMUST00000151610.8"; gene_type "protein_coding"; gene_name "Atp9a"; transcript_type "protein_coding"; transcript_name "Atp9a-208"; exon_number 1; exon_id "ENSMUSE00000756061.2"; level 2; protein_id "ENSMUSP00000121364.2"; transcript_support_level "3"; mgi_id "MGI:1330826"; tag "mRNA_end_NF"; tag "cds_end_NF"; havana_gene "OTTMUSG00000016114.1"; havana_transcript "OTTMUST00000038506.1";
chr2	HAVANA	CDS	168584075	168584241	0	-	0	gene_id "ENSMUSG00000027546.16"; transcript_id "ENSMUST00000156397.8"; gene_type "protein_coding"; gene_name "Atp9a"; transcript_type "protein_coding"; transcript_name "Atp9a-209"; exon_number 1; exon_id "ENSMUSE00000804167.2"; level 2; protein_id "ENSMUSP00000119732.2"; transcript_support_level "3"; mgi_id "MGI:1330826"; tag "mRNA_end_NF"; tag "cds_end_NF"; havana_gene "OTTMUSG00000016114.1"; havana_transcript "OTTMUST00000038505.1";
chr2	HAVANA	exon	168584075	168584329	0	-	.	gene_id "ENSMUSG00000027546.16"; transcript_id "ENSMUST00000156397.8"; gene_type "protein_coding"; gene_name "Atp9a"; transcript_type "protein_coding"; transcript_name "Atp9a-209"; exon_number 1; exon_id "ENSMUSE00000804167.2"; level 2; protein_id "ENSMUSP00000119732.2"; transcript_support_level "3"; mgi_id "MGI:1330826"; tag "mRNA_end_NF"; tag "cds_end_NF"; havana_gene "OTTMUSG00000016114.1"; havana_transcript "OTTMUST00000038505.1";
chr2	HAVANA	start_codon	168584239	168584241	0	-	0	gene_id "ENSMUSG00000027546.16"; transcript_id "ENSMUST00000156397.8"; gene_type "protein_coding"; gene_name "Atp9a"; transcript_type "protein_coding"; transcript_name "Atp9a-209"; exon_number 1; exon_id "ENSMUSE00000804167.2"; level 2; protein_id "ENSMUSP00000119732.2"; transcript_support_level "3"; mgi_id "MGI:1330826"; tag "mRNA_end_NF"; tag "cds_end_NF"; havana_gene "OTTMUSG00000016114.1"; havana_transcript "OTTMUST00000038505.1";
chr2	HAVANA	UTR	168584242	168584329	0	-	.	gene_id "ENSMUSG00000027546.16"; transcript_id "ENSMUST00000156397.8"; gene_type "protein_coding"; gene_name "Atp9a"; transcript_type "protein_coding"; transcript_name "Atp9a-209"; exon_number 1; exon_id "ENSMUSE00000804167.2"; level 2; protein_id "ENSMUSP00000119732.2"; transcript_support_level "3"; mgi_id "MGI:1330826"; tag "mRNA_end_NF"; tag "cds_end_NF"; havana_gene "OTTMUSG00000016114.1"; havana_transcript "OTTMUST00000038505.1";
chr2	HAVANA	UTR	168590252	168591951	0	-	.	gene_id "ENSMUSG00000027547.18"; transcript_id "ENSMUST00000075044.10"; gene_type "protein_coding"; gene_name "Sall4"; transcript_type "protein_coding"; transcript_name "Sall4-202"; exon_number 3; exon_id "ENSMUSE00000661186.2"; level 2; protein_id "ENSMUSP00000074556.4"; transcript_support_level "1"; mgi_id "MGI:2139360"; tag "basic"; tag "CCDS"; ccdsid "CCDS17117.1"; havana_gene "OTTMUSG00000016116.1"; havana_transcript "OTTMUST00000038515.1";
chr2	HAVANA	UTR	168590252	168591951	0	-	.	gene_id "ENSMUSG00000027547.18"; transcript_id "ENSMUST00000029061.12"; gene_type "protein_coding"; gene_name "Sall4"; transcript_type "protein_coding"; transcript_name "Sall4-201"; exon_number 4; exon_id "ENSMUSE00000661186.2"; level 2; protein_id "ENSMUSP00000029061.6"; transcript_support_level "1"; mgi_id "MGI:2139360"; tag "basic"; tag "Ensembl_canonical"; tag "GENCODE_Primary"; tag "appris_principal_1"; tag "CCDS"; ccdsid "CCDS17115.1"; havana_gene "OTTMUSG00000016116.1"; havana_transcript "OTTMUST00000038511.1";
chr2	HAVANA	UTR	168590252	168591951	0	-	.	gene_id "ENSMUSG00000027547.18"; transcript_id "ENSMUST00000103074.2"; gene_type "protein_coding"; gene_name "Sall4"; transcript_type "protein_coding"; transcript_name "Sall4-203"; exon_number 4; exon_id "ENSMUSE00000661186.2"; level 2; protein_id "ENSMUSP00000099363.2"; transcript_support_level "1"; mgi_id "MGI:2139360"; tag "basic"; tag "CCDS"; ccdsid "CCDS17116.1"; havana_gene "OTTMUSG00000016116.1"; havana_transcript "OTTMUST00000038512.1";
chr2	HAVANA	exon	168590252	168592380	0	-	.	gene_id "ENSMUSG00000027547.18"; transcript_id "ENSMUST00000075044.10"; gene_type "protein_coding"; gene_name "Sall4"; transcript_type "protein_coding"; transcript_name "Sall4-202"; exon_number 3; exon_id "ENSMUSE00000661186.2"; level 2; protein_id "ENSMUSP00000074556.4"; transcript_support_level "1"; mgi_id "MGI:2139360"; tag "basic"; tag "CCDS"; ccdsid "CCDS17117.1"; havana_gene "OTTMUSG00000016116.1"; havana_transcript "OTTMUST00000038515.1";
chr2	HAVANA	exon	168590252	168592380	0	-	.	gene_id "ENSMUSG00000027547.18"; transcript_id "ENSMUST00000029061.12"; gene_type "protein_coding"; gene_name "Sall4"; transcript_type "protein_coding"; transcript_name "Sall4-201"; exon_number 4; exon_id "ENSMUSE00000661186.2"; level 2; protein_id "ENSMUSP00000029061.6"; transcript_support_level "1"; mgi_id "MGI:2139360"; tag "basic"; tag "Ensembl_canonical"; tag "GENCODE_Primary"; tag "appris_principal_1"; tag "CCDS"; ccdsid "CCDS17115.1"; havana_gene "OTTMUSG00000016116.1"; havana_transcript "OTTMUST00000038511.1";
chr2	HAVANA	exon	168590252	168592380	0	-	.	gene_id "ENSMUSG00000027547.18"; transcript_id "ENSMUST00000103074.2"; gene_type "protein_coding"; gene_name "Sall4"; transcript_type "protein_coding"; transcript_name "Sall4-203"; exon_number 4; exon_id "ENSMUSE00000661186.2"; level 2; protein_id "ENSMUSP00000099363.2"; transcript_support_level "1"; mgi_id "MGI:2139360"; tag "basic"; tag "CCDS"; ccdsid "CCDS17116.1"; havana_gene "OTTMUSG00000016116.1"; havana_transcript "OTTMUST00000038512.1";
chr2	HAVANA	transcript	168590252	168608949	0	-	.	gene_id "ENSMUSG00000027547.18"; transcript_id "ENSMUST00000075044.10"; gene_type "protein_coding"; gene_name "Sall4"; transcript_type "protein_coding"; transcript_name "Sall4-202"; level 2; protein_id "ENSMUSP00000074556.4"; transcript_support_level "1"; mgi_id "MGI:2139360"; tag "basic"; tag "CCDS"; ccdsid "CCDS17117.1"; havana_gene "OTTMUSG00000016116.1"; havana_transcript "OTTMUST00000038515.1";
chr2	HAVANA	transcript	168590252	168609121	0	-	.	gene_id "ENSMUSG00000027547.18"; transcript_id "ENSMUST00000029061.12"; gene_type "protein_coding"; gene_name "Sall4"; transcript_type "protein_coding"; transcript_name "Sall4-201"; level 2; protein_id "ENSMUSP00000029061.6"; transcript_support_level "1"; mgi_id "MGI:2139360"; tag "basic"; tag "Ensembl_canonical"; tag "GENCODE_Primary"; tag "appris_principal_1"; tag "CCDS"; ccdsid "CCDS17115.1"; havana_gene "OTTMUSG00000016116.1"; havana_transcript "OTTMUST00000038511.1";
chr2	HAVANA	transcript	168590252	168609121	0	-	.	gene_id "ENSMUSG00000027547.18"; transcript_id "ENSMUST00000103074.2"; gene_type "protein_coding"; gene_name "Sall4"; transcript_type "protein_coding"; transcript_name "Sall4-203"; level 2; protein_id "ENSMUSP00000099363.2"; transcript_support_level "1"; mgi_id "MGI:2139360"; tag "basic"; tag "CCDS"; ccdsid "CCDS17116.1"; havana_gene "OTTMUSG00000016116.1"; havana_transcript "OTTMUST00000038512.1";
chr2	HAVANA	gene	168590252	168609863	0	-	.	gene_id "ENSMUSG00000027547.18"; gene_type "protein_coding"; gene_name "Sall4"; level 1; mgi_id "MGI:2139360"; havana_gene "OTTMUSG00000016116.1";
chr2	HAVANA	stop_codon	168591949	168591951	0	-	0	gene_id "ENSMUSG00000027547.18"; transcript_id "ENSMUST00000075044.10"; gene_type "protein_coding"; gene_name "Sall4"; transcript_type "protein_coding"; transcript_name "Sall4-202"; exon_number 3; exon_id "ENSMUSE00000661186.2"; level 2; protein_id "ENSMUSP00000074556.4"; transcript_support_level "1"; mgi_id "MGI:2139360"; tag "basic"; tag "CCDS"; ccdsid "CCDS17117.1"; havana_gene "OTTMUSG00000016116.1"; havana_transcript "OTTMUST00000038515.1";
chr2	HAVANA	stop_codon	168591949	168591951	0	-	0	gene_id "ENSMUSG00000027547.18"; transcript_id "ENSMUST00000029061.12"; gene_type "protein_coding"; gene_name "Sall4"; transcript_type "protein_coding"; transcript_name "Sall4-201"; exon_number 4; exon_id "ENSMUSE00000661186.2"; level 2; protein_id "ENSMUSP00000029061.6"; transcript_support_level "1"; mgi_id "MGI:2139360"; tag "basic"; tag "Ensembl_canonical"; tag "GENCODE_Primary"; tag "appris_principal_1"; tag "CCDS"; ccdsid "CCDS17115.1"; havana_gene "OTTMUSG00000016116.1"; havana_transcript "OTTMUST00000038511.1";
chr2	HAVANA	stop_codon	168591949	168591951	0	-	0	gene_id "ENSMUSG00000027547.18"; transcript_id "ENSMUST00000103074.2"; gene_type "protein_coding"; gene_name "Sall4"; transcript_type "protein_coding"; transcript_name "Sall4-203"; exon_number 4; exon_id "ENSMUSE00000661186.2"; level 2; protein_id "ENSMUSP00000099363.2"; transcript_support_level "1"; mgi_id "MGI:2139360"; tag "basic"; tag "CCDS"; ccdsid "CCDS17116.1"; havana_gene "OTTMUSG00000016116.1"; havana_transcript "OTTMUST00000038512.1";
chr2	HAVANA	CDS	168591952	168592380	0	-	0	gene_id "ENSMUSG00000027547.18"; transcript_id "ENSMUST00000075044.10"; gene_type "protein_coding"; gene_name "Sall4"; transcript_type "protein_coding"; transcript_name "Sall4-202"; exon_number 3; exon_id "ENSMUSE00000661186.2"; level 2; protein_id "ENSMUSP00000074556.4"; transcript_support_level "1"; mgi_id "MGI:2139360"; tag "basic"; tag "CCDS"; ccdsid "CCDS17117.1"; havana_gene "OTTMUSG00000016116.1"; havana_transcript "OTTMUST00000038515.1";
chr2	HAVANA	CDS	168591952	168592380	0	-	0	gene_id "ENSMUSG00000027547.18"; transcript_id "ENSMUST00000029061.12"; gene_type "protein_coding"; gene_name "Sall4"; transcript_type "protein_coding"; transcript_name "Sall4-201"; exon_number 4; exon_id "ENSMUSE00000661186.2"; level 2; protein_id "ENSMUSP00000029061.6"; transcript_support_level "1"; mgi_id "MGI:2139360"; tag "basic"; tag "Ensembl_canonical"; tag "GENCODE_Primary"; tag "appris_principal_1"; tag "CCDS"; ccdsid "CCDS17115.1"; havana_gene "OTTMUSG00000016116.1"; havana_transcript "OTTMUST00000038511.1";
chr2	HAVANA	CDS	168591952	168592380	0	-	0	gene_id "ENSMUSG00000027547.18"; transcript_id "ENSMUST00000103074.2"; gene_type "protein_coding"; gene_name "Sall4"; transcript_type "protein_coding"; transcript_name "Sall4-203"; exon_number 4; exon_id "ENSMUSE00000661186.2"; level 2; protein_id "ENSMUSP00000099363.2"; transcript_support_level "1"; mgi_id "MGI:2139360"; tag "basic"; tag "CCDS"; ccdsid "CCDS17116.1"; havana_gene "OTTMUSG00000016116.1"; havana_transcript "OTTMUST00000038512.1";
chr2	HAVANA	exon	168594374	168594660	0	-	.	gene_id "ENSMUSG00000027547.18"; transcript_id "ENSMUST00000075044.10"; gene_type "protein_coding"; gene_name "Sall4"; transcript_type "protein_coding"; transcript_name "Sall4-202"; exon_number 2; exon_id "ENSMUSE00000232199.3"; level 2; protein_id "ENSMUSP00000074556.4"; transcript_support_level "1"; mgi_id "MGI:2139360"; tag "basic"; tag "CCDS"; ccdsid "CCDS17117.1"; havana_gene "OTTMUSG00000016116.1"; havana_transcript "OTTMUST00000038515.1";
chr2	HAVANA	CDS	168594374	168594660	0	-	2	gene_id "ENSMUSG00000027547.18"; transcript_id "ENSMUST00000075044.10"; gene_type "protein_coding"; gene_name "Sall4"; transcript_type "protein_coding"; transcript_name "Sall4-202"; exon_number 2; exon_id "ENSMUSE00000232199.3"; level 2; protein_id "ENSMUSP00000074556.4"; transcript_support_level "1"; mgi_id "MGI:2139360"; tag "basic"; tag "CCDS"; ccdsid "CCDS17117.1"; havana_gene "OTTMUSG00000016116.1"; havana_transcript "OTTMUST00000038515.1";
chr2	HAVANA	exon	168594374	168594660	0	-	.	gene_id "ENSMUSG00000027547.18"; transcript_id "ENSMUST00000029061.12"; gene_type "protein_coding"; gene_name "Sall4"; transcript_type "protein_coding"; transcript_name "Sall4-201"; exon_number 3; exon_id "ENSMUSE00000232199.3"; level 2; protein_id "ENSMUSP00000029061.6"; transcript_support_level "1"; mgi_id "MGI:2139360"; tag "basic"; tag "Ensembl_canonical"; tag "GENCODE_Primary"; tag "appris_principal_1"; tag "CCDS"; ccdsid "CCDS17115.1"; havana_gene "OTTMUSG00000016116.1"; havana_transcript "OTTMUST00000038511.1";
chr2	HAVANA	CDS	168594374	168594660	0	-	2	gene_id "ENSMUSG00000027547.18"; transcript_id "ENSMUST00000029061.12"; gene_type "protein_coding"; gene_name "Sall4"; transcript_type "protein_coding"; transcript_name "Sall4-201"; exon_number 3; exon_id "ENSMUSE00000232199.3"; level 2; protein_id "ENSMUSP00000029061.6"; transcript_support_level "1"; mgi_id "MGI:2139360"; tag "basic"; tag "Ensembl_canonical"; tag "GENCODE_Primary"; tag "appris_principal_1"; tag "CCDS"; ccdsid "CCDS17115.1"; havana_gene "OTTMUSG00000016116.1"; havana_transcript "OTTMUST00000038511.1";
chr2	HAVANA	exon	168594374	168594660	0	-	.	gene_id "ENSMUSG00000027547.18"; transcript_id "ENSMUST00000103074.2"; gene_type "protein_coding"; gene_name "Sall4"; transcript_type "protein_coding"; transcript_name "Sall4-203"; exon_number 3; exon_id "ENSMUSE00000232199.3"; level 2; protein_id "ENSMUSP00000099363.2"; transcript_support_level "1"; mgi_id "MGI:2139360"; tag "basic"; tag "CCDS"; ccdsid "CCDS17116.1"; havana_gene "OTTMUSG00000016116.1"; havana_transcript "OTTMUST00000038512.1";
chr2	HAVANA	CDS	168594374	168594660	0	-	2	gene_id "ENSMUSG00000027547.18"; transcript_id "ENSMUST00000103074.2"; gene_type "protein_coding"; gene_name "Sall4"; transcript_type "protein_coding"; transcript_name "Sall4-203"; exon_number 3; exon_id "ENSMUSE00000232199.3"; level 2; protein_id "ENSMUSP00000099363.2"; transcript_support_level "1"; mgi_id "MGI:2139360"; tag "basic"; tag "CCDS"; ccdsid "CCDS17116.1"; havana_gene "OTTMUSG00000016116.1"; havana_transcript "OTTMUST00000038512.1";
chr2	HAVANA	exon	168596354	168598720	0	-	.	gene_id "ENSMUSG00000027547.18"; transcript_id "ENSMUST00000029061.12"; gene_type "protein_coding"; gene_name "Sall4"; transcript_type "protein_coding"; transcript_name "Sall4-201"; exon_number 2; exon_id "ENSMUSE00000885607.2"; level 2; protein_id "ENSMUSP00000029061.6"; transcript_support_level "1"; mgi_id "MGI:2139360"; tag "basic"; tag "Ensembl_canonical"; tag "GENCODE_Primary"; tag "appris_principal_1"; tag "CCDS"; ccdsid "CCDS17115.1"; havana_gene "OTTMUSG00000016116.1"; havana_transcript "OTTMUST00000038511.1";
chr2	HAVANA	CDS	168596354	168598720	0	-	2	gene_id "ENSMUSG00000027547.18"; transcript_id "ENSMUST00000029061.12"; gene_type "protein_coding"; gene_name "Sall4"; transcript_type "protein_coding"; transcript_name "Sall4-201"; exon_number 2; exon_id "ENSMUSE00000885607.2"; level 2; protein_id "ENSMUSP00000029061.6"; transcript_support_level "1"; mgi_id "MGI:2139360"; tag "basic"; tag "Ensembl_canonical"; tag "GENCODE_Primary"; tag "appris_principal_1"; tag "CCDS"; ccdsid "CCDS17115.1"; havana_gene "OTTMUSG00000016116.1"; havana_transcript "OTTMUST00000038511.1";
chr2	HAVANA	exon	168596835	168597049	0	-	.	gene_id "ENSMUSG00000027547.18"; transcript_id "ENSMUST00000150588.2"; gene_type "protein_coding"; gene_name "Sall4"; transcript_type "protein_coding"; transcript_name "Sall4-207"; exon_number 2; exon_id "ENSMUSE00000864508.2"; level 1; protein_id "ENSMUSP00000119628.2"; transcript_support_level "2"; mgi_id "MGI:2139360"; tag "mRNA_start_NF"; tag "mRNA_end_NF"; tag "cds_start_NF"; tag "cds_end_NF"; tag "exp_conf"; havana_gene "OTTMUSG00000016116.1"; havana_transcript "OTTMUST00000038516.1";
chr2	HAVANA	CDS	168596835	168597049	0	-	2	gene_id "ENSMUSG00000027547.18"; transcript_id "ENSMUST00000150588.2"; gene_type "protein_coding"; gene_name "Sall4"; transcript_type "protein_coding"; transcript_name "Sall4-207"; exon_number 2; exon_id "ENSMUSE00000864508.2"; level 1; protein_id "ENSMUSP00000119628.2"; transcript_support_level "2"; mgi_id "MGI:2139360"; tag "mRNA_start_NF"; tag "mRNA_end_NF"; tag "cds_start_NF"; tag "cds_end_NF"; tag "exp_conf"; havana_gene "OTTMUSG00000016116.1"; havana_transcript "OTTMUST00000038516.1";
chr2	HAVANA	transcript	168596835	168597863	0	-	.	gene_id "ENSMUSG00000027547.18"; transcript_id "ENSMUST00000150588.2"; gene_type "protein_coding"; gene_name "Sall4"; transcript_type "protein_coding"; transcript_name "Sall4-207"; level 1; protein_id "ENSMUSP00000119628.2"; transcript_support_level "2"; mgi_id "MGI:2139360"; tag "mRNA_start_NF"; tag "mRNA_end_NF"; tag "cds_start_NF"; tag "cds_end_NF"; tag "exp_conf"; havana_gene "OTTMUSG00000016116.1"; havana_transcript "OTTMUST00000038516.1";
chr2	HAVANA	exon	168597686	168597863	0	-	.	gene_id "ENSMUSG00000027547.18"; transcript_id "ENSMUST00000150588.2"; gene_type "protein_coding"; gene_name "Sall4"; transcript_type "protein_coding"; transcript_name "Sall4-207"; exon_number 1; exon_id "ENSMUSE00000790106.2"; level 1; protein_id "ENSMUSP00000119628.2"; transcript_support_level "2"; mgi_id "MGI:2139360"; tag "mRNA_start_NF"; tag "mRNA_end_NF"; tag "cds_start_NF"; tag "cds_end_NF"; tag "exp_conf"; havana_gene "OTTMUSG00000016116.1"; havana_transcript "OTTMUST00000038516.1";
chr2	HAVANA	CDS	168597686	168597863	0	-	0	gene_id "ENSMUSG00000027547.18"; transcript_id "ENSMUST00000150588.2"; gene_type "protein_coding"; gene_name "Sall4"; transcript_type "protein_coding"; transcript_name "Sall4-207"; exon_number 1; exon_id "ENSMUSE00000790106.2"; level 1; protein_id "ENSMUSP00000119628.2"; transcript_support_level "2"; mgi_id "MGI:2139360"; tag "mRNA_start_NF"; tag "mRNA_end_NF"; tag "cds_start_NF"; tag "cds_end_NF"; tag "exp_conf"; havana_gene "OTTMUSG00000016116.1"; havana_transcript "OTTMUST00000038516.1";
chr2	HAVANA	exon	168597686	168598720	0	-	.	gene_id "ENSMUSG00000027547.18"; transcript_id "ENSMUST00000103074.2"; gene_type "protein_coding"; gene_name "Sall4"; transcript_type "protein_coding"; transcript_name "Sall4-203"; exon_number 2; exon_id "ENSMUSE00000661187.2"; level 2; protein_id "ENSMUSP00000099363.2"; transcript_support_level "1"; mgi_id "MGI:2139360"; tag "basic"; tag "CCDS"; ccdsid "CCDS17116.1"; havana_gene "OTTMUSG00000016116.1"; havana_transcript "OTTMUST00000038512.1";
chr2	HAVANA	CDS	168597686	168598720	0	-	2	gene_id "ENSMUSG00000027547.18"; transcript_id "ENSMUST00000103074.2"; gene_type "protein_coding"; gene_name "Sall4"; transcript_type "protein_coding"; transcript_name "Sall4-203"; exon_number 2; exon_id "ENSMUSE00000661187.2"; level 2; protein_id "ENSMUSP00000099363.2"; transcript_support_level "1"; mgi_id "MGI:2139360"; tag "basic"; tag "CCDS"; ccdsid "CCDS17116.1"; havana_gene "OTTMUSG00000016116.1"; havana_transcript "OTTMUST00000038512.1";
chr2	HAVANA	exon	168598101	168598720	0	-	.	gene_id "ENSMUSG00000027547.18"; transcript_id "ENSMUST00000137536.2"; gene_type "protein_coding"; gene_name "Sall4"; transcript_type "protein_coding"; transcript_name "Sall4-206"; exon_number 2; exon_id "ENSMUSE00000724186.2"; level 2; protein_id "ENSMUSP00000115646.2"; transcript_support_level "2"; mgi_id "MGI:2139360"; tag "mRNA_end_NF"; tag "cds_end_NF"; havana_gene "OTTMUSG00000016116.1"; havana_transcript "OTTMUST00000038514.1";
chr2	HAVANA	CDS	168598101	168598720	0	-	2	gene_id "ENSMUSG00000027547.18"; transcript_id "ENSMUST00000137536.2"; gene_type "protein_coding"; gene_name "Sall4"; transcript_type "protein_coding"; transcript_name "Sall4-206"; exon_number 2; exon_id "ENSMUSE00000724186.2"; level 2; protein_id "ENSMUSP00000115646.2"; transcript_support_level "2"; mgi_id "MGI:2139360"; tag "mRNA_end_NF"; tag "cds_end_NF"; havana_gene "OTTMUSG00000016116.1"; havana_transcript "OTTMUST00000038514.1";
chr2	HAVANA	transcript	168598101	168607166	0	-	.	gene_id "ENSMUSG00000027547.18"; transcript_id "ENSMUST00000137536.2"; gene_type "protein_coding"; gene_name "Sall4"; transcript_type "protein_coding"; transcript_name "Sall4-206"; level 2; protein_id "ENSMUSP00000115646.2"; transcript_support_level "2"; mgi_id "MGI:2139360"; tag "mRNA_end_NF"; tag "cds_end_NF"; havana_gene "OTTMUSG00000016116.1"; havana_transcript "OTTMUST00000038514.1";
chr2	HAVANA	exon	168598534	168598720	0	-	.	gene_id "ENSMUSG00000027547.18"; transcript_id "ENSMUST00000125138.2"; gene_type "protein_coding"; gene_name "Sall4"; transcript_type "protein_coding_CDS_not_defined"; transcript_name "Sall4-204"; exon_number 2; exon_id "ENSMUSE00000846120.2"; level 2; transcript_support_level "3"; mgi_id "MGI:2139360"; havana_gene "OTTMUSG00000016116.1"; havana_transcript "OTTMUST00000038517.1";
chr2	HAVANA	transcript	168598534	168609863	0	-	.	gene_id "ENSMUSG00000027547.18"; transcript_id "ENSMUST00000125138.2"; gene_type "protein_coding"; gene_name "Sall4"; transcript_type "protein_coding_CDS_not_defined"; transcript_name "Sall4-204"; level 2; transcript_support_level "3"; mgi_id "MGI:2139360"; havana_gene "OTTMUSG00000016116.1"; havana_transcript "OTTMUST00000038517.1";
chr2	HAVANA	exon	168598673	168598720	0	-	.	gene_id "ENSMUSG00000027547.18"; transcript_id "ENSMUST00000130640.2"; gene_type "protein_coding"; gene_name "Sall4"; transcript_type "protein_coding_CDS_not_defined"; transcript_name "Sall4-205"; exon_number 3; exon_id "ENSMUSE00000823015.2"; level 2; transcript_support_level "3"; mgi_id "MGI:2139360"; havana_gene "OTTMUSG00000016116.1"; havana_transcript "OTTMUST00000038513.1";
chr2	HAVANA	transcript	168598673	168609037	0	-	.	gene_id "ENSMUSG00000027547.18"; transcript_id "ENSMUST00000130640.2"; gene_type "protein_coding"; gene_name "Sall4"; transcript_type "protein_coding_CDS_not_defined"; transcript_name "Sall4-205"; level 2; transcript_support_level "3"; mgi_id "MGI:2139360"; havana_gene "OTTMUSG00000016116.1"; havana_transcript "OTTMUST00000038513.1";
chr2	HAVANA	exon	168603469	168603542	0	-	.	gene_id "ENSMUSG00000027547.18"; transcript_id "ENSMUST00000130640.2"; gene_type "protein_coding"; gene_name "Sall4"; transcript_type "protein_coding_CDS_not_defined"; transcript_name "Sall4-205"; exon_number 2; exon_id "ENSMUSE00000729022.2"; level 2; transcript_support_level "3"; mgi_id "MGI:2139360"; havana_gene "OTTMUSG00000016116.1"; havana_transcript "OTTMUST00000038513.1";
chr2	HAVANA	CDS	168607014	168607038	0	-	0	gene_id "ENSMUSG00000027547.18"; transcript_id "ENSMUST00000137536.2"; gene_type "protein_coding"; gene_name "Sall4"; transcript_type "protein_coding"; transcript_name "Sall4-206"; exon_number 1; exon_id "ENSMUSE00000796060.2"; level 2; protein_id "ENSMUSP00000115646.2"; transcript_support_level "2"; mgi_id "MGI:2139360"; tag "mRNA_end_NF"; tag "cds_end_NF"; havana_gene "OTTMUSG00000016116.1"; havana_transcript "OTTMUST00000038514.1";
chr2	HAVANA	exon	168607014	168607166	0	-	.	gene_id "ENSMUSG00000027547.18"; transcript_id "ENSMUST00000137536.2"; gene_type "protein_coding"; gene_name "Sall4"; transcript_type "protein_coding"; transcript_name "Sall4-206"; exon_number 1; exon_id "ENSMUSE00000796060.2"; level 2; protein_id "ENSMUSP00000115646.2"; transcript_support_level "2"; mgi_id "MGI:2139360"; tag "mRNA_end_NF"; tag "cds_end_NF"; havana_gene "OTTMUSG00000016116.1"; havana_transcript "OTTMUST00000038514.1";
chr2	HAVANA	start_codon	168607036	168607038	0	-	0	gene_id "ENSMUSG00000027547.18"; transcript_id "ENSMUST00000137536.2"; gene_type "protein_coding"; gene_name "Sall4"; transcript_type "protein_coding"; transcript_name "Sall4-206"; exon_number 1; exon_id "ENSMUSE00000796060.2"; level 2; protein_id "ENSMUSP00000115646.2"; transcript_support_level "2"; mgi_id "MGI:2139360"; tag "mRNA_end_NF"; tag "cds_end_NF"; havana_gene "OTTMUSG00000016116.1"; havana_transcript "OTTMUST00000038514.1";
chr2	HAVANA	UTR	168607039	168607166	0	-	.	gene_id "ENSMUSG00000027547.18"; transcript_id "ENSMUST00000137536.2"; gene_type "protein_coding"; gene_name "Sall4"; transcript_type "protein_coding"; transcript_name "Sall4-206"; exon_number 1; exon_id "ENSMUSE00000796060.2"; level 2; protein_id "ENSMUSP00000115646.2"; transcript_support_level "2"; mgi_id "MGI:2139360"; tag "mRNA_end_NF"; tag "cds_end_NF"; havana_gene "OTTMUSG00000016116.1"; havana_transcript "OTTMUST00000038514.1";
chr2	HAVANA	exon	168608832	168608949	0	-	.	gene_id "ENSMUSG00000027547.18"; transcript_id "ENSMUST00000075044.10"; gene_type "protein_coding"; gene_name "Sall4"; transcript_type "protein_coding"; transcript_name "Sall4-202"; exon_number 1; exon_id "ENSMUSE00000777995.2"; level 2; protein_id "ENSMUSP00000074556.4"; transcript_support_level "1"; mgi_id "MGI:2139360"; tag "basic"; tag "CCDS"; ccdsid "CCDS17117.1"; havana_gene "OTTMUSG00000016116.1"; havana_transcript "OTTMUST00000038515.1";
chr2	HAVANA	CDS	168608832	168608949	0	-	0	gene_id "ENSMUSG00000027547.18"; transcript_id "ENSMUST00000075044.10"; gene_type "protein_coding"; gene_name "Sall4"; transcript_type "protein_coding"; transcript_name "Sall4-202"; exon_number 1; exon_id "ENSMUSE00000777995.2"; level 2; protein_id "ENSMUSP00000074556.4"; transcript_support_level "1"; mgi_id "MGI:2139360"; tag "basic"; tag "CCDS"; ccdsid "CCDS17117.1"; havana_gene "OTTMUSG00000016116.1"; havana_transcript "OTTMUST00000038515.1";
chr2	HAVANA	CDS	168608832	168608949	0	-	0	gene_id "ENSMUSG00000027547.18"; transcript_id "ENSMUST00000029061.12"; gene_type "protein_coding"; gene_name "Sall4"; transcript_type "protein_coding"; transcript_name "Sall4-201"; exon_number 1; exon_id "ENSMUSE00000853845.2"; level 2; protein_id "ENSMUSP00000029061.6"; transcript_support_level "1"; mgi_id "MGI:2139360"; tag "basic"; tag "Ensembl_canonical"; tag "GENCODE_Primary"; tag "appris_principal_1"; tag "CCDS"; ccdsid "CCDS17115.1"; havana_gene "OTTMUSG00000016116.1"; havana_transcript "OTTMUST00000038511.1";
chr2	HAVANA	CDS	168608832	168608949	0	-	0	gene_id "ENSMUSG00000027547.18"; transcript_id "ENSMUST00000103074.2"; gene_type "protein_coding"; gene_name "Sall4"; transcript_type "protein_coding"; transcript_name "Sall4-203"; exon_number 1; exon_id "ENSMUSE00000853845.2"; level 2; protein_id "ENSMUSP00000099363.2"; transcript_support_level "1"; mgi_id "MGI:2139360"; tag "basic"; tag "CCDS"; ccdsid "CCDS17116.1"; havana_gene "OTTMUSG00000016116.1"; havana_transcript "OTTMUST00000038512.1";
chr2	HAVANA	exon	168608832	168609037	0	-	.	gene_id "ENSMUSG00000027547.18"; transcript_id "ENSMUST00000130640.2"; gene_type "protein_coding"; gene_name "Sall4"; transcript_type "protein_coding_CDS_not_defined"; transcript_name "Sall4-205"; exon_number 1; exon_id "ENSMUSE00000779767.2"; level 2; transcript_support_level "3"; mgi_id "MGI:2139360"; havana_gene "OTTMUSG00000016116.1"; havana_transcript "OTTMUST00000038513.1";
chr2	HAVANA	exon	168608832	168609121	0	-	.	gene_id "ENSMUSG00000027547.18"; transcript_id "ENSMUST00000029061.12"; gene_type "protein_coding"; gene_name "Sall4"; transcript_type "protein_coding"; transcript_name "Sall4-201"; exon_number 1; exon_id "ENSMUSE00000853845.2"; level 2; protein_id "ENSMUSP00000029061.6"; transcript_support_level "1"; mgi_id "MGI:2139360"; tag "basic"; tag "Ensembl_canonical"; tag "GENCODE_Primary"; tag "appris_principal_1"; tag "CCDS"; ccdsid "CCDS17115.1"; havana_gene "OTTMUSG00000016116.1"; havana_transcript "OTTMUST00000038511.1";
chr2	HAVANA	exon	168608832	168609121	0	-	.	gene_id "ENSMUSG00000027547.18"; transcript_id "ENSMUST00000103074.2"; gene_type "protein_coding"; gene_name "Sall4"; transcript_type "protein_coding"; transcript_name "Sall4-203"; exon_number 1; exon_id "ENSMUSE00000853845.2"; level 2; protein_id "ENSMUSP00000099363.2"; transcript_support_level "1"; mgi_id "MGI:2139360"; tag "basic"; tag "CCDS"; ccdsid "CCDS17116.1"; havana_gene "OTTMUSG00000016116.1"; havana_transcript "OTTMUST00000038512.1";
chr2	HAVANA	start_codon	168608947	168608949	0	-	0	gene_id "ENSMUSG00000027547.18"; transcript_id "ENSMUST00000075044.10"; gene_type "protein_coding"; gene_name "Sall4"; transcript_type "protein_coding"; transcript_name "Sall4-202"; exon_number 1; exon_id "ENSMUSE00000777995.2"; level 2; protein_id "ENSMUSP00000074556.4"; transcript_support_level "1"; mgi_id "MGI:2139360"; tag "basic"; tag "CCDS"; ccdsid "CCDS17117.1"; havana_gene "OTTMUSG00000016116.1"; havana_transcript "OTTMUST00000038515.1";
chr2	HAVANA	start_codon	168608947	168608949	0	-	0	gene_id "ENSMUSG00000027547.18"; transcript_id "ENSMUST00000029061.12"; gene_type "protein_coding"; gene_name "Sall4"; transcript_type "protein_coding"; transcript_name "Sall4-201"; exon_number 1; exon_id "ENSMUSE00000853845.2"; level 2; protein_id "ENSMUSP00000029061.6"; transcript_support_level "1"; mgi_id "MGI:2139360"; tag "basic"; tag "Ensembl_canonical"; tag "GENCODE_Primary"; tag "appris_principal_1"; tag "CCDS"; ccdsid "CCDS17115.1"; havana_gene "OTTMUSG00000016116.1"; havana_transcript "OTTMUST00000038511.1";
chr2	HAVANA	start_codon	168608947	168608949	0	-	0	gene_id "ENSMUSG00000027547.18"; transcript_id "ENSMUST00000103074.2"; gene_type "protein_coding"; gene_name "Sall4"; transcript_type "protein_coding"; transcript_name "Sall4-203"; exon_number 1; exon_id "ENSMUSE00000853845.2"; level 2; protein_id "ENSMUSP00000099363.2"; transcript_support_level "1"; mgi_id "MGI:2139360"; tag "basic"; tag "CCDS"; ccdsid "CCDS17116.1"; havana_gene "OTTMUSG00000016116.1"; havana_transcript "OTTMUST00000038512.1";
chr2	HAVANA	UTR	168608950	168609121	0	-	.	gene_id "ENSMUSG00000027547.18"; transcript_id "ENSMUST00000029061.12"; gene_type "protein_coding"; gene_name "Sall4"; transcript_type "protein_coding"; transcript_name "Sall4-201"; exon_number 1; exon_id "ENSMUSE00000853845.2"; level 2; protein_id "ENSMUSP00000029061.6"; transcript_support_level "1"; mgi_id "MGI:2139360"; tag "basic"; tag "Ensembl_canonical"; tag "GENCODE_Primary"; tag "appris_principal_1"; tag "CCDS"; ccdsid "CCDS17115.1"; havana_gene "OTTMUSG00000016116.1"; havana_transcript "OTTMUST00000038511.1";
chr2	HAVANA	UTR	168608950	168609121	0	-	.	gene_id "ENSMUSG00000027547.18"; transcript_id "ENSMUST00000103074.2"; gene_type "protein_coding"; gene_name "Sall4"; transcript_type "protein_coding"; transcript_name "Sall4-203"; exon_number 1; exon_id "ENSMUSE00000853845.2"; level 2; protein_id "ENSMUSP00000099363.2"; transcript_support_level "1"; mgi_id "MGI:2139360"; tag "basic"; tag "CCDS"; ccdsid "CCDS17116.1"; havana_gene "OTTMUSG00000016116.1"; havana_transcript "OTTMUST00000038512.1";
chr2	HAVANA	exon	168609628	168609863	0	-	.	gene_id "ENSMUSG00000027547.18"; transcript_id "ENSMUST00000125138.2"; gene_type "protein_coding"; gene_name "Sall4"; transcript_type "protein_coding_CDS_not_defined"; transcript_name "Sall4-204"; exon_number 1; exon_id "ENSMUSE00000748743.2"; level 2; transcript_support_level "3"; mgi_id "MGI:2139360"; havana_gene "OTTMUSG00000016116.1"; havana_transcript "OTTMUST00000038517.1";
chr2	HAVANA	exon	168632515	168632805	0	-	.	gene_id "ENSMUSG00000130208.1"; transcript_id "ENSMUST00000298509.1"; gene_type "lncRNA"; gene_name "ENSMUSG00000130208"; transcript_type "lncRNA"; transcript_name "ENSMUST00000298509"; exon_number 3; exon_id "ENSMUSE00001590176.1"; level 2; tag "basic"; tag "Ensembl_canonical"; tag "GENCODE_Primary"; tag "TAGENE";
chr2	HAVANA	gene	168632515	168642416	0	-	.	gene_id "ENSMUSG00000130208.1"; gene_type "lncRNA"; gene_name "ENSMUSG00000130208"; level 2;
chr2	HAVANA	transcript	168632515	168642416	0	-	.	gene_id "ENSMUSG00000130208.1"; transcript_id "ENSMUST00000298509.1"; gene_type "lncRNA"; gene_name "ENSMUSG00000130208"; transcript_type "lncRNA"; transcript_name "ENSMUST00000298509"; level 2; tag "basic"; tag "Ensembl_canonical"; tag "GENCODE_Primary"; tag "TAGENE";
chr2	sragcm37_es	exon	168632582	168633044	0.527609722772672	-	.	gene_id "ENSMUSG00000130208.1"; transcript_id "ENSMUSG00000130208.1_tx_2"; exon_id "chr2_168632582_168633044_-"; exonnum "3"; txlen "730";
chr2	HAVANA	exon	168633998	168634176	0	-	.	gene_id "ENSMUSG00000130208.1"; transcript_id "ENSMUST00000298509.1"; gene_type "lncRNA"; gene_name "ENSMUSG00000130208"; transcript_type "lncRNA"; transcript_name "ENSMUST00000298509"; exon_number 2; exon_id "ENSMUSE00001590175.1"; level 2; tag "basic"; tag "Ensembl_canonical"; tag "GENCODE_Primary"; tag "TAGENE";
chr2	ENSEMBL_gcm37	exon	168633998	168634176	0.527609722772672	-	.	gene_id "ENSMUSG00000130208.1"; transcript_id "ENSMUSG00000130208.1_tx_2"; exon_id "chr2_168633998_168634176_-"; exonnum "2"; txlen "730";
chr2	HAVANA	exon	168642329	168642416	0	-	.	gene_id "ENSMUSG00000130208.1"; transcript_id "ENSMUST00000298509.1"; gene_type "lncRNA"; gene_name "ENSMUSG00000130208"; transcript_type "lncRNA"; transcript_name "ENSMUST00000298509"; exon_number 1; exon_id "ENSMUSE00001590177.1"; level 2; tag "basic"; tag "Ensembl_canonical"; tag "GENCODE_Primary"; tag "TAGENE";
chr2	ENSEMBL_gcm37	exon	168642329	168642416	0.527609722772672	-	.	gene_id "ENSMUSG00000130208.1"; transcript_id "ENSMUSG00000130208.1_tx_2"; exon_id "chr2_168642329_168642416_-"; exonnum "1"; txlen "730";
chr2	sragcm37_es	exon	168651359	168651638	0.40872235132307	-	.	gene_id "ENSMUSG00000132558.1"; transcript_id "ENSMUSG00000132558.1_tx_2"; exon_id "chr2_168651359_168651638_-"; exonnum "2"; txlen "708";
chr2	sragcm37_es	exon	168651359	168651638	0.0200518409930611	-	.	gene_id "ENSMUSG00000132558.1"; transcript_id "ENSMUSG00000132558.1_tx_6"; exon_id "chr2_168651359_168651638_-"; exonnum "3"; txlen "916";
chr2	sragcm37_mid	exon	168652253	168652460	0.0200518409930611	-	.	gene_id "ENSMUSG00000132558.1"; transcript_id "ENSMUSG00000132558.1_tx_6"; exon_id "chr2_168652253_168652460_-"; exonnum "2"; txlen "916";
chr2	sragcm37_es	exon	168661877	168662085	1.26033315501126	-	.	gene_id "ENSMUSG00000132558.1"; transcript_id "ENSMUSG00000132558.1_tx_1"; exon_id "chr2_168661877_168662085_-"; exonnum "2"; txlen "637";
chr2	sragcm37_ss	exon	168664934	168665361	1.26033315501126	-	.	gene_id "ENSMUSG00000132558.1"; transcript_id "ENSMUSG00000132558.1_tx_1"; exon_id "chr2_168664934_168665361_-"; exonnum "1"; txlen "637";
chr2	sragcm37_ss	exon	168664934	168665361	0.40872235132307	-	.	gene_id "ENSMUSG00000132558.1"; transcript_id "ENSMUSG00000132558.1_tx_2"; exon_id "chr2_168664934_168665361_-"; exonnum "1"; txlen "708";
chr2	sragcm37_ss	exon	168664934	168665361	0.0200518409930611	-	.	gene_id "ENSMUSG00000132558.1"; transcript_id "ENSMUSG00000132558.1_tx_6"; exon_id "chr2_168664934_168665361_-"; exonnum "1"; txlen "916";
chr2	HAVANA	exon	168673634	168673829	0	-	.	gene_id "ENSMUSG00000132558.1"; transcript_id "ENSMUST00000312924.1"; gene_type "lncRNA"; gene_name "ENSMUSG00000132558"; transcript_type "lncRNA"; transcript_name "ENSMUST00000312924"; exon_number 3; exon_id "ENSMUSE00001617926.1"; level 2; tag "basic"; tag "Ensembl_canonical"; tag "GENCODE_Primary"; tag "TAGENE";
chr2	HAVANA	gene	168673634	168682159	0	-	.	gene_id "ENSMUSG00000132558.1"; gene_type "lncRNA"; gene_name "ENSMUSG00000132558"; level 2;
chr2	HAVANA	transcript	168673634	168682159	0	-	.	gene_id "ENSMUSG00000132558.1"; transcript_id "ENSMUST00000312924.1"; gene_type "lncRNA"; gene_name "ENSMUSG00000132558"; transcript_type "lncRNA"; transcript_name "ENSMUST00000312924"; level 2; tag "basic"; tag "Ensembl_canonical"; tag "GENCODE_Primary"; tag "TAGENE";
chr2	HAVANA	exon	168680738	168680884	0	-	.	gene_id "ENSMUSG00000132558.1"; transcript_id "ENSMUST00000312924.1"; gene_type "lncRNA"; gene_name "ENSMUSG00000132558"; transcript_type "lncRNA"; transcript_name "ENSMUST00000312924"; exon_number 2; exon_id "ENSMUSE00001617927.1"; level 2; tag "basic"; tag "Ensembl_canonical"; tag "GENCODE_Primary"; tag "TAGENE";
chr2	HAVANA	exon	168682025	168682159	0	-	.	gene_id "ENSMUSG00000132558.1"; transcript_id "ENSMUST00000312924.1"; gene_type "lncRNA"; gene_name "ENSMUSG00000132558"; transcript_type "lncRNA"; transcript_name "ENSMUST00000312924"; exon_number 1; exon_id "ENSMUSE00001617925.1"; level 2; tag "basic"; tag "Ensembl_canonical"; tag "GENCODE_Primary"; tag "TAGENE";
chr2	ENSEMBL	gene	168723960	168724088	0	-	.	gene_id "ENSMUSG00000077761.3"; gene_type "snoRNA"; gene_name "Gm25214"; level 3; mgi_id "MGI:5454991";
chr2	ENSEMBL	transcript	168723960	168724088	0	-	.	gene_id "ENSMUSG00000077761.3"; transcript_id "ENSMUST00000104573.3"; gene_type "snoRNA"; gene_name "Gm25214"; transcript_type "snoRNA"; transcript_name "Gm25214-201"; level 3; transcript_support_level "NA"; mgi_id "MGI:5454991"; tag "basic"; tag "Ensembl_canonical"; tag "GENCODE_Primary";
chr2	ENSEMBL	exon	168723960	168724088	0	-	.	gene_id "ENSMUSG00000077761.3"; transcript_id "ENSMUST00000104573.3"; gene_type "snoRNA"; gene_name "Gm25214"; transcript_type "snoRNA"; transcript_name "Gm25214-201"; exon_number 1; exon_id "ENSMUSE00000664726.2"; level 3; transcript_support_level "NA"; mgi_id "MGI:5454991"; tag "basic"; tag "Ensembl_canonical"; tag "GENCODE_Primary";
chr2	sragcm37_es	exon	168727201	168727446	0.0123611222368536	-	.	gene_id "ENSMUSG00000027551.16"; transcript_id "ENSMUSG00000027551.16_tx_4"; exon_id "chr2_168727201_168727446_-"; exonnum "9"; txlen "1576";
chr2	HAVANA	UTR	168735251	168735746	0	-	.	gene_id "ENSMUSG00000027551.16"; transcript_id "ENSMUST00000109162.9"; gene_type "protein_coding"; gene_name "Zfp64"; transcript_type "protein_coding"; transcript_name "Zfp64-203"; exon_number 9; exon_id "ENSMUSE00000377726.4"; level 2; protein_id "ENSMUSP00000104790.3"; transcript_support_level "2"; mgi_id "MGI:107342"; tag "basic"; tag "Ensembl_canonical"; tag "GENCODE_Primary"; tag "appris_principal_1"; havana_gene "OTTMUSG00000016118.1"; havana_transcript "OTTMUST00000038519.1";
chr2	HAVANA	exon	168735251	168736453	0	-	.	gene_id "ENSMUSG00000027551.16"; transcript_id "ENSMUST00000109162.9"; gene_type "protein_coding"; gene_name "Zfp64"; transcript_type "protein_coding"; transcript_name "Zfp64-203"; exon_number 9; exon_id "ENSMUSE00000377726.4"; level 2; protein_id "ENSMUSP00000104790.3"; transcript_support_level "2"; mgi_id "MGI:107342"; tag "basic"; tag "Ensembl_canonical"; tag "GENCODE_Primary"; tag "appris_principal_1"; havana_gene "OTTMUSG00000016118.1"; havana_transcript "OTTMUST00000038519.1";
chr2	HAVANA	gene	168735251	168797507	0	-	.	gene_id "ENSMUSG00000027551.16"; gene_type "protein_coding"; gene_name "Zfp64"; level 2; mgi_id "MGI:107342"; havana_gene "OTTMUSG00000016118.1";
chr2	HAVANA	transcript	168735251	168797507	0	-	.	gene_id "ENSMUSG00000027551.16"; transcript_id "ENSMUST00000109162.9"; gene_type "protein_coding"; gene_name "Zfp64"; transcript_type "protein_coding"; transcript_name "Zfp64-203"; level 2; protein_id "ENSMUSP00000104790.3"; transcript_support_level "2"; mgi_id "MGI:107342"; tag "basic"; tag "Ensembl_canonical"; tag "GENCODE_Primary"; tag "appris_principal_1"; havana_gene "OTTMUSG00000016118.1"; havana_transcript "OTTMUST00000038519.1";
chr2	HAVANA	stop_codon	168735744	168735746	0	-	0	gene_id "ENSMUSG00000027551.16"; transcript_id "ENSMUST00000109162.9"; gene_type "protein_coding"; gene_name "Zfp64"; transcript_type "protein_coding"; transcript_name "Zfp64-203"; exon_number 9; exon_id "ENSMUSE00000377726.4"; level 2; protein_id "ENSMUSP00000104790.3"; transcript_support_level "2"; mgi_id "MGI:107342"; tag "basic"; tag "Ensembl_canonical"; tag "GENCODE_Primary"; tag "appris_principal_1"; havana_gene "OTTMUSG00000016118.1"; havana_transcript "OTTMUST00000038519.1";
chr2	HAVANA	CDS	168735747	168736453	0	-	2	gene_id "ENSMUSG00000027551.16"; transcript_id "ENSMUST00000109162.9"; gene_type "protein_coding"; gene_name "Zfp64"; transcript_type "protein_coding"; transcript_name "Zfp64-203"; exon_number 9; exon_id "ENSMUSE00000377726.4"; level 2; protein_id "ENSMUSP00000104790.3"; transcript_support_level "2"; mgi_id "MGI:107342"; tag "basic"; tag "Ensembl_canonical"; tag "GENCODE_Primary"; tag "appris_principal_1"; havana_gene "OTTMUSG00000016118.1"; havana_transcript "OTTMUST00000038519.1";
chr2	HAVANA	exon	168741705	168741956	0	-	.	gene_id "ENSMUSG00000027551.16"; transcript_id "ENSMUST00000109162.9"; gene_type "protein_coding"; gene_name "Zfp64"; transcript_type "protein_coding"; transcript_name "Zfp64-203"; exon_number 8; exon_id "ENSMUSE00001048985.2"; level 2; protein_id "ENSMUSP00000104790.3"; transcript_support_level "2"; mgi_id "MGI:107342"; tag "basic"; tag "Ensembl_canonical"; tag "GENCODE_Primary"; tag "appris_principal_1"; havana_gene "OTTMUSG00000016118.1"; havana_transcript "OTTMUST00000038519.1";
chr2	HAVANA	CDS	168741705	168741956	0	-	2	gene_id "ENSMUSG00000027551.16"; transcript_id "ENSMUST00000109162.9"; gene_type "protein_coding"; gene_name "Zfp64"; transcript_type "protein_coding"; transcript_name "Zfp64-203"; exon_number 8; exon_id "ENSMUSE00001048985.2"; level 2; protein_id "ENSMUSP00000104790.3"; transcript_support_level "2"; mgi_id "MGI:107342"; tag "basic"; tag "Ensembl_canonical"; tag "GENCODE_Primary"; tag "appris_principal_1"; havana_gene "OTTMUSG00000016118.1"; havana_transcript "OTTMUST00000038519.1";
chr2	ENSEMBL_gcm37	exon	168741705	168741956	0.0123611222368536	-	.	gene_id "ENSMUSG00000027551.16"; transcript_id "ENSMUSG00000027551.16_tx_4"; exon_id "chr2_168741705_168741956_-"; exonnum "8"; txlen "1576";
chr2	HAVANA	exon	168748004	168748066	0	-	.	gene_id "ENSMUSG00000027551.16"; transcript_id "ENSMUST00000109162.9"; gene_type "protein_coding"; gene_name "Zfp64"; transcript_type "protein_coding"; transcript_name "Zfp64-203"; exon_number 7; exon_id "ENSMUSE00000170463.2"; level 2; protein_id "ENSMUSP00000104790.3"; transcript_support_level "2"; mgi_id "MGI:107342"; tag "basic"; tag "Ensembl_canonical"; tag "GENCODE_Primary"; tag "appris_principal_1"; havana_gene "OTTMUSG00000016118.1"; havana_transcript "OTTMUST00000038519.1";
chr2	HAVANA	CDS	168748004	168748066	0	-	2	gene_id "ENSMUSG00000027551.16"; transcript_id "ENSMUST00000109162.9"; gene_type "protein_coding"; gene_name "Zfp64"; transcript_type "protein_coding"; transcript_name "Zfp64-203"; exon_number 7; exon_id "ENSMUSE00000170463.2"; level 2; protein_id "ENSMUSP00000104790.3"; transcript_support_level "2"; mgi_id "MGI:107342"; tag "basic"; tag "Ensembl_canonical"; tag "GENCODE_Primary"; tag "appris_principal_1"; havana_gene "OTTMUSG00000016118.1"; havana_transcript "OTTMUST00000038519.1";
chr2	ENSEMBL_gcm37	exon	168748004	168748066	0.0123611222368536	-	.	gene_id "ENSMUSG00000027551.16"; transcript_id "ENSMUSG00000027551.16_tx_4"; exon_id "chr2_168748004_168748066_-"; exonnum "7"; txlen "1576";
chr2	HAVANA	exon	168748760	168748909	0	-	.	gene_id "ENSMUSG00000027551.16"; transcript_id "ENSMUST00000109162.9"; gene_type "protein_coding"; gene_name "Zfp64"; transcript_type "protein_coding"; transcript_name "Zfp64-203"; exon_number 6; exon_id "ENSMUSE00000877538.2"; level 2; protein_id "ENSMUSP00000104790.3"; transcript_support_level "2"; mgi_id "MGI:107342"; tag "basic"; tag "Ensembl_canonical"; tag "GENCODE_Primary"; tag "appris_principal_1"; havana_gene "OTTMUSG00000016118.1"; havana_transcript "OTTMUST00000038519.1";
chr2	HAVANA	CDS	168748760	168748909	0	-	2	gene_id "ENSMUSG00000027551.16"; transcript_id "ENSMUST00000109162.9"; gene_type "protein_coding"; gene_name "Zfp64"; transcript_type "protein_coding"; transcript_name "Zfp64-203"; exon_number 6; exon_id "ENSMUSE00000877538.2"; level 2; protein_id "ENSMUSP00000104790.3"; transcript_support_level "2"; mgi_id "MGI:107342"; tag "basic"; tag "Ensembl_canonical"; tag "GENCODE_Primary"; tag "appris_principal_1"; havana_gene "OTTMUSG00000016118.1"; havana_transcript "OTTMUST00000038519.1";
chr2	ENSEMBL_gcm37	exon	168748760	168748909	0.0123611222368536	-	.	gene_id "ENSMUSG00000027551.16"; transcript_id "ENSMUSG00000027551.16_tx_4"; exon_id "chr2_168748760_168748909_-"; exonnum "6"; txlen "1576";
chr2	HAVANA	exon	168748762	168748909	0	-	.	gene_id "ENSMUSG00000027551.16"; transcript_id "ENSMUST00000124599.2"; gene_type "protein_coding"; gene_name "Zfp64"; transcript_type "protein_coding"; transcript_name "Zfp64-204"; exon_number 2; exon_id "ENSMUSE00000738958.2"; level 2; protein_id "ENSMUSP00000116460.2"; transcript_support_level "5"; mgi_id "MGI:107342"; tag "mRNA_end_NF"; tag "cds_end_NF"; havana_gene "OTTMUSG00000016118.1"; havana_transcript "OTTMUST00000038523.1";
chr2	HAVANA	CDS	168748762	168748909	0	-	2	gene_id "ENSMUSG00000027551.16"; transcript_id "ENSMUST00000124599.2"; gene_type "protein_coding"; gene_name "Zfp64"; transcript_type "protein_coding"; transcript_name "Zfp64-204"; exon_number 2; exon_id "ENSMUSE00000738958.2"; level 2; protein_id "ENSMUSP00000116460.2"; transcript_support_level "5"; mgi_id "MGI:107342"; tag "mRNA_end_NF"; tag "cds_end_NF"; havana_gene "OTTMUSG00000016118.1"; havana_transcript "OTTMUST00000038523.1";
chr2	HAVANA	transcript	168748762	168754553	0	-	.	gene_id "ENSMUSG00000027551.16"; transcript_id "ENSMUST00000124599.2"; gene_type "protein_coding"; gene_name "Zfp64"; transcript_type "protein_coding"; transcript_name "Zfp64-204"; level 2; protein_id "ENSMUSP00000116460.2"; transcript_support_level "5"; mgi_id "MGI:107342"; tag "mRNA_end_NF"; tag "cds_end_NF"; havana_gene "OTTMUSG00000016118.1"; havana_transcript "OTTMUST00000038523.1";
chr2	HAVANA	CDS	168754154	168754259	0	-	0	gene_id "ENSMUSG00000027551.16"; transcript_id "ENSMUST00000124599.2"; gene_type "protein_coding"; gene_name "Zfp64"; transcript_type "protein_coding"; transcript_name "Zfp64-204"; exon_number 1; exon_id "ENSMUSE00000790561.2"; level 2; protein_id "ENSMUSP00000116460.2"; transcript_support_level "5"; mgi_id "MGI:107342"; tag "mRNA_end_NF"; tag "cds_end_NF"; havana_gene "OTTMUSG00000016118.1"; havana_transcript "OTTMUST00000038523.1";
chr2	HAVANA	exon	168754154	168754553	0	-	.	gene_id "ENSMUSG00000027551.16"; transcript_id "ENSMUST00000124599.2"; gene_type "protein_coding"; gene_name "Zfp64"; transcript_type "protein_coding"; transcript_name "Zfp64-204"; exon_number 1; exon_id "ENSMUSE00000790561.2"; level 2; protein_id "ENSMUSP00000116460.2"; transcript_support_level "5"; mgi_id "MGI:107342"; tag "mRNA_end_NF"; tag "cds_end_NF"; havana_gene "OTTMUSG00000016118.1"; havana_transcript "OTTMUST00000038523.1";
chr2	HAVANA	start_codon	168754257	168754259	0	-	0	gene_id "ENSMUSG00000027551.16"; transcript_id "ENSMUST00000124599.2"; gene_type "protein_coding"; gene_name "Zfp64"; transcript_type "protein_coding"; transcript_name "Zfp64-204"; exon_number 1; exon_id "ENSMUSE00000790561.2"; level 2; protein_id "ENSMUSP00000116460.2"; transcript_support_level "5"; mgi_id "MGI:107342"; tag "mRNA_end_NF"; tag "cds_end_NF"; havana_gene "OTTMUSG00000016118.1"; havana_transcript "OTTMUST00000038523.1";
chr2	HAVANA	UTR	168754260	168754553	0	-	.	gene_id "ENSMUSG00000027551.16"; transcript_id "ENSMUST00000124599.2"; gene_type "protein_coding"; gene_name "Zfp64"; transcript_type "protein_coding"; transcript_name "Zfp64-204"; exon_number 1; exon_id "ENSMUSE00000790561.2"; level 2; protein_id "ENSMUSP00000116460.2"; transcript_support_level "5"; mgi_id "MGI:107342"; tag "mRNA_end_NF"; tag "cds_end_NF"; havana_gene "OTTMUSG00000016118.1"; havana_transcript "OTTMUST00000038523.1";
chr2	HAVANA	UTR	168767281	168767582	0	-	.	gene_id "ENSMUSG00000027551.16"; transcript_id "ENSMUST00000087971.11"; gene_type "protein_coding"; gene_name "Zfp64"; transcript_type "protein_coding"; transcript_name "Zfp64-201"; exon_number 6; exon_id "ENSMUSE00000549302.5"; level 2; protein_id "ENSMUSP00000085285.5"; transcript_support_level "1"; mgi_id "MGI:107342"; tag "basic"; tag "CCDS"; ccdsid "CCDS50804.1"; havana_gene "OTTMUSG00000016118.1"; havana_transcript "OTTMUST00000038520.1";
chr2	HAVANA	exon	168767281	168768853	0	-	.	gene_id "ENSMUSG00000027551.16"; transcript_id "ENSMUST00000087971.11"; gene_type "protein_coding"; gene_name "Zfp64"; transcript_type "protein_coding"; transcript_name "Zfp64-201"; exon_number 6; exon_id "ENSMUSE00000549302.5"; level 2; protein_id "ENSMUSP00000085285.5"; transcript_support_level "1"; mgi_id "MGI:107342"; tag "basic"; tag "CCDS"; ccdsid "CCDS50804.1"; havana_gene "OTTMUSG00000016118.1"; havana_transcript "OTTMUST00000038520.1";
chr2	HAVANA	transcript	168767281	168797192	0	-	.	gene_id "ENSMUSG00000027551.16"; transcript_id "ENSMUST00000087971.11"; gene_type "protein_coding"; gene_name "Zfp64"; transcript_type "protein_coding"; transcript_name "Zfp64-201"; level 2; protein_id "ENSMUSP00000085285.5"; transcript_support_level "1"; mgi_id "MGI:107342"; tag "basic"; tag "CCDS"; ccdsid "CCDS50804.1"; havana_gene "OTTMUSG00000016118.1"; havana_transcript "OTTMUST00000038520.1";
chr2	HAVANA	stop_codon	168767580	168767582	0	-	0	gene_id "ENSMUSG00000027551.16"; transcript_id "ENSMUST00000087971.11"; gene_type "protein_coding"; gene_name "Zfp64"; transcript_type "protein_coding"; transcript_name "Zfp64-201"; exon_number 6; exon_id "ENSMUSE00000549302.5"; level 2; protein_id "ENSMUSP00000085285.5"; transcript_support_level "1"; mgi_id "MGI:107342"; tag "basic"; tag "CCDS"; ccdsid "CCDS50804.1"; havana_gene "OTTMUSG00000016118.1"; havana_transcript "OTTMUST00000038520.1";
chr2	HAVANA	CDS	168767583	168768853	0	-	2	gene_id "ENSMUSG00000027551.16"; transcript_id "ENSMUST00000087971.11"; gene_type "protein_coding"; gene_name "Zfp64"; transcript_type "protein_coding"; transcript_name "Zfp64-201"; exon_number 6; exon_id "ENSMUSE00000549302.5"; level 2; protein_id "ENSMUSP00000085285.5"; transcript_support_level "1"; mgi_id "MGI:107342"; tag "basic"; tag "CCDS"; ccdsid "CCDS50804.1"; havana_gene "OTTMUSG00000016118.1"; havana_transcript "OTTMUST00000038520.1";
chr2	HAVANA	UTR	168776733	168776800	0	-	.	gene_id "ENSMUSG00000027551.16"; transcript_id "ENSMUST00000109161.3"; gene_type "protein_coding"; gene_name "Zfp64"; transcript_type "protein_coding"; transcript_name "Zfp64-202"; exon_number 6; exon_id "ENSMUSE00000679226.3"; level 2; protein_id "ENSMUSP00000104789.3"; transcript_support_level "1"; mgi_id "MGI:107342"; tag "basic"; havana_gene "OTTMUSG00000016118.1"; havana_transcript "OTTMUST00000038521.1";
chr2	HAVANA	exon	168776733	168776859	0	-	.	gene_id "ENSMUSG00000027551.16"; transcript_id "ENSMUST00000109161.3"; gene_type "protein_coding"; gene_name "Zfp64"; transcript_type "protein_coding"; transcript_name "Zfp64-202"; exon_number 6; exon_id "ENSMUSE00000679226.3"; level 2; protein_id "ENSMUSP00000104789.3"; transcript_support_level "1"; mgi_id "MGI:107342"; tag "basic"; havana_gene "OTTMUSG00000016118.1"; havana_transcript "OTTMUST00000038521.1";
chr2	HAVANA	transcript	168776733	168797209	0	-	.	gene_id "ENSMUSG00000027551.16"; transcript_id "ENSMUST00000109161.3"; gene_type "protein_coding"; gene_name "Zfp64"; transcript_type "protein_coding"; transcript_name "Zfp64-202"; level 2; protein_id "ENSMUSP00000104789.3"; transcript_support_level "1"; mgi_id "MGI:107342"; tag "basic"; havana_gene "OTTMUSG00000016118.1"; havana_transcript "OTTMUST00000038521.1";
chr2	HAVANA	stop_codon	168776798	168776800	0	-	0	gene_id "ENSMUSG00000027551.16"; transcript_id "ENSMUST00000109161.3"; gene_type "protein_coding"; gene_name "Zfp64"; transcript_type "protein_coding"; transcript_name "Zfp64-202"; exon_number 6; exon_id "ENSMUSE00000679226.3"; level 2; protein_id "ENSMUSP00000104789.3"; transcript_support_level "1"; mgi_id "MGI:107342"; tag "basic"; havana_gene "OTTMUSG00000016118.1"; havana_transcript "OTTMUST00000038521.1";
chr2	HAVANA	CDS	168776801	168776859	0	-	2	gene_id "ENSMUSG00000027551.16"; transcript_id "ENSMUST00000109161.3"; gene_type "protein_coding"; gene_name "Zfp64"; transcript_type "protein_coding"; transcript_name "Zfp64-202"; exon_number 6; exon_id "ENSMUSE00000679226.3"; level 2; protein_id "ENSMUSP00000104789.3"; transcript_support_level "1"; mgi_id "MGI:107342"; tag "basic"; havana_gene "OTTMUSG00000016118.1"; havana_transcript "OTTMUST00000038521.1";
chr2	HAVANA	exon	168777131	168777382	0	-	.	gene_id "ENSMUSG00000027551.16"; transcript_id "ENSMUST00000109162.9"; gene_type "protein_coding"; gene_name "Zfp64"; transcript_type "protein_coding"; transcript_name "Zfp64-203"; exon_number 5; exon_id "ENSMUSE00000987718.2"; level 2; protein_id "ENSMUSP00000104790.3"; transcript_support_level "2"; mgi_id "MGI:107342"; tag "basic"; tag "Ensembl_canonical"; tag "GENCODE_Primary"; tag "appris_principal_1"; havana_gene "OTTMUSG00000016118.1"; havana_transcript "OTTMUST00000038519.1";
chr2	HAVANA	CDS	168777131	168777382	0	-	2	gene_id "ENSMUSG00000027551.16"; transcript_id "ENSMUST00000109162.9"; gene_type "protein_coding"; gene_name "Zfp64"; transcript_type "protein_coding"; transcript_name "Zfp64-203"; exon_number 5; exon_id "ENSMUSE00000987718.2"; level 2; protein_id "ENSMUSP00000104790.3"; transcript_support_level "2"; mgi_id "MGI:107342"; tag "basic"; tag "Ensembl_canonical"; tag "GENCODE_Primary"; tag "appris_principal_1"; havana_gene "OTTMUSG00000016118.1"; havana_transcript "OTTMUST00000038519.1";
chr2	HAVANA	exon	168777131	168777382	0	-	.	gene_id "ENSMUSG00000027551.16"; transcript_id "ENSMUST00000087971.11"; gene_type "protein_coding"; gene_name "Zfp64"; transcript_type "protein_coding"; transcript_name "Zfp64-201"; exon_number 5; exon_id "ENSMUSE00000987718.2"; level 2; protein_id "ENSMUSP00000085285.5"; transcript_support_level "1"; mgi_id "MGI:107342"; tag "basic"; tag "CCDS"; ccdsid "CCDS50804.1"; havana_gene "OTTMUSG00000016118.1"; havana_transcript "OTTMUST00000038520.1";
chr2	HAVANA	CDS	168777131	168777382	0	-	2	gene_id "ENSMUSG00000027551.16"; transcript_id "ENSMUST00000087971.11"; gene_type "protein_coding"; gene_name "Zfp64"; transcript_type "protein_coding"; transcript_name "Zfp64-201"; exon_number 5; exon_id "ENSMUSE00000987718.2"; level 2; protein_id "ENSMUSP00000085285.5"; transcript_support_level "1"; mgi_id "MGI:107342"; tag "basic"; tag "CCDS"; ccdsid "CCDS50804.1"; havana_gene "OTTMUSG00000016118.1"; havana_transcript "OTTMUST00000038520.1";
chr2	HAVANA	exon	168777131	168777382	0	-	.	gene_id "ENSMUSG00000027551.16"; transcript_id "ENSMUST00000109161.3"; gene_type "protein_coding"; gene_name "Zfp64"; transcript_type "protein_coding"; transcript_name "Zfp64-202"; exon_number 5; exon_id "ENSMUSE00000987718.2"; level 2; protein_id "ENSMUSP00000104789.3"; transcript_support_level "1"; mgi_id "MGI:107342"; tag "basic"; havana_gene "OTTMUSG00000016118.1"; havana_transcript "OTTMUST00000038521.1";
chr2	HAVANA	CDS	168777131	168777382	0	-	2	gene_id "ENSMUSG00000027551.16"; transcript_id "ENSMUST00000109161.3"; gene_type "protein_coding"; gene_name "Zfp64"; transcript_type "protein_coding"; transcript_name "Zfp64-202"; exon_number 5; exon_id "ENSMUSE00000987718.2"; level 2; protein_id "ENSMUSP00000104789.3"; transcript_support_level "1"; mgi_id "MGI:107342"; tag "basic"; havana_gene "OTTMUSG00000016118.1"; havana_transcript "OTTMUST00000038521.1";
chr2	ENSEMBL_gcm37	exon	168777131	168777382	0.0123611222368536	-	.	gene_id "ENSMUSG00000027551.16"; transcript_id "ENSMUSG00000027551.16_tx_4"; exon_id "chr2_168777131_168777382_-"; exonnum "5"; txlen "1576";
chr2	HAVANA	exon	168781891	168781953	0	-	.	gene_id "ENSMUSG00000027551.16"; transcript_id "ENSMUST00000109162.9"; gene_type "protein_coding"; gene_name "Zfp64"; transcript_type "protein_coding"; transcript_name "Zfp64-203"; exon_number 4; exon_id "ENSMUSE00000402012.2"; level 2; protein_id "ENSMUSP00000104790.3"; transcript_support_level "2"; mgi_id "MGI:107342"; tag "basic"; tag "Ensembl_canonical"; tag "GENCODE_Primary"; tag "appris_principal_1"; havana_gene "OTTMUSG00000016118.1"; havana_transcript "OTTMUST00000038519.1";
chr2	HAVANA	CDS	168781891	168781953	0	-	2	gene_id "ENSMUSG00000027551.16"; transcript_id "ENSMUST00000109162.9"; gene_type "protein_coding"; gene_name "Zfp64"; transcript_type "protein_coding"; transcript_name "Zfp64-203"; exon_number 4; exon_id "ENSMUSE00000402012.2"; level 2; protein_id "ENSMUSP00000104790.3"; transcript_support_level "2"; mgi_id "MGI:107342"; tag "basic"; tag "Ensembl_canonical"; tag "GENCODE_Primary"; tag "appris_principal_1"; havana_gene "OTTMUSG00000016118.1"; havana_transcript "OTTMUST00000038519.1";
chr2	HAVANA	exon	168781891	168781953	0	-	.	gene_id "ENSMUSG00000027551.16"; transcript_id "ENSMUST00000087971.11"; gene_type "protein_coding"; gene_name "Zfp64"; transcript_type "protein_coding"; transcript_name "Zfp64-201"; exon_number 4; exon_id "ENSMUSE00000402012.2"; level 2; protein_id "ENSMUSP00000085285.5"; transcript_support_level "1"; mgi_id "MGI:107342"; tag "basic"; tag "CCDS"; ccdsid "CCDS50804.1"; havana_gene "OTTMUSG00000016118.1"; havana_transcript "OTTMUST00000038520.1";
chr2	HAVANA	CDS	168781891	168781953	0	-	2	gene_id "ENSMUSG00000027551.16"; transcript_id "ENSMUST00000087971.11"; gene_type "protein_coding"; gene_name "Zfp64"; transcript_type "protein_coding"; transcript_name "Zfp64-201"; exon_number 4; exon_id "ENSMUSE00000402012.2"; level 2; protein_id "ENSMUSP00000085285.5"; transcript_support_level "1"; mgi_id "MGI:107342"; tag "basic"; tag "CCDS"; ccdsid "CCDS50804.1"; havana_gene "OTTMUSG00000016118.1"; havana_transcript "OTTMUST00000038520.1";
chr2	HAVANA	exon	168781891	168781953	0	-	.	gene_id "ENSMUSG00000027551.16"; transcript_id "ENSMUST00000109161.3"; gene_type "protein_coding"; gene_name "Zfp64"; transcript_type "protein_coding"; transcript_name "Zfp64-202"; exon_number 4; exon_id "ENSMUSE00000402012.2"; level 2; protein_id "ENSMUSP00000104789.3"; transcript_support_level "1"; mgi_id "MGI:107342"; tag "basic"; havana_gene "OTTMUSG00000016118.1"; havana_transcript "OTTMUST00000038521.1";
chr2	HAVANA	CDS	168781891	168781953	0	-	2	gene_id "ENSMUSG00000027551.16"; transcript_id "ENSMUST00000109161.3"; gene_type "protein_coding"; gene_name "Zfp64"; transcript_type "protein_coding"; transcript_name "Zfp64-202"; exon_number 4; exon_id "ENSMUSE00000402012.2"; level 2; protein_id "ENSMUSP00000104789.3"; transcript_support_level "1"; mgi_id "MGI:107342"; tag "basic"; havana_gene "OTTMUSG00000016118.1"; havana_transcript "OTTMUST00000038521.1";
chr2	ENSEMBL_gcm37	exon	168781891	168781953	0.0123611222368536	-	.	gene_id "ENSMUSG00000027551.16"; transcript_id "ENSMUSG00000027551.16_tx_4"; exon_id "chr2_168781891_168781953_-"; exonnum "4"; txlen "1576";
chr2	HAVANA	exon	168782657	168782818	0	-	.	gene_id "ENSMUSG00000027551.16"; transcript_id "ENSMUST00000109162.9"; gene_type "protein_coding"; gene_name "Zfp64"; transcript_type "protein_coding"; transcript_name "Zfp64-203"; exon_number 3; exon_id "ENSMUSE00000353452.2"; level 2; protein_id "ENSMUSP00000104790.3"; transcript_support_level "2"; mgi_id "MGI:107342"; tag "basic"; tag "Ensembl_canonical"; tag "GENCODE_Primary"; tag "appris_principal_1"; havana_gene "OTTMUSG00000016118.1"; havana_transcript "OTTMUST00000038519.1";
chr2	HAVANA	CDS	168782657	168782818	0	-	2	gene_id "ENSMUSG00000027551.16"; transcript_id "ENSMUST00000109162.9"; gene_type "protein_coding"; gene_name "Zfp64"; transcript_type "protein_coding"; transcript_name "Zfp64-203"; exon_number 3; exon_id "ENSMUSE00000353452.2"; level 2; protein_id "ENSMUSP00000104790.3"; transcript_support_level "2"; mgi_id "MGI:107342"; tag "basic"; tag "Ensembl_canonical"; tag "GENCODE_Primary"; tag "appris_principal_1"; havana_gene "OTTMUSG00000016118.1"; havana_transcript "OTTMUST00000038519.1";
chr2	HAVANA	exon	168782657	168782818	0	-	.	gene_id "ENSMUSG00000027551.16"; transcript_id "ENSMUST00000087971.11"; gene_type "protein_coding"; gene_name "Zfp64"; transcript_type "protein_coding"; transcript_name "Zfp64-201"; exon_number 3; exon_id "ENSMUSE00000353452.2"; level 2; protein_id "ENSMUSP00000085285.5"; transcript_support_level "1"; mgi_id "MGI:107342"; tag "basic"; tag "CCDS"; ccdsid "CCDS50804.1"; havana_gene "OTTMUSG00000016118.1"; havana_transcript "OTTMUST00000038520.1";
chr2	HAVANA	CDS	168782657	168782818	0	-	2	gene_id "ENSMUSG00000027551.16"; transcript_id "ENSMUST00000087971.11"; gene_type "protein_coding"; gene_name "Zfp64"; transcript_type "protein_coding"; transcript_name "Zfp64-201"; exon_number 3; exon_id "ENSMUSE00000353452.2"; level 2; protein_id "ENSMUSP00000085285.5"; transcript_support_level "1"; mgi_id "MGI:107342"; tag "basic"; tag "CCDS"; ccdsid "CCDS50804.1"; havana_gene "OTTMUSG00000016118.1"; havana_transcript "OTTMUST00000038520.1";
chr2	HAVANA	exon	168782657	168782818	0	-	.	gene_id "ENSMUSG00000027551.16"; transcript_id "ENSMUST00000109161.3"; gene_type "protein_coding"; gene_name "Zfp64"; transcript_type "protein_coding"; transcript_name "Zfp64-202"; exon_number 3; exon_id "ENSMUSE00000353452.2"; level 2; protein_id "ENSMUSP00000104789.3"; transcript_support_level "1"; mgi_id "MGI:107342"; tag "basic"; havana_gene "OTTMUSG00000016118.1"; havana_transcript "OTTMUST00000038521.1";
chr2	HAVANA	CDS	168782657	168782818	0	-	2	gene_id "ENSMUSG00000027551.16"; transcript_id "ENSMUST00000109161.3"; gene_type "protein_coding"; gene_name "Zfp64"; transcript_type "protein_coding"; transcript_name "Zfp64-202"; exon_number 3; exon_id "ENSMUSE00000353452.2"; level 2; protein_id "ENSMUSP00000104789.3"; transcript_support_level "1"; mgi_id "MGI:107342"; tag "basic"; havana_gene "OTTMUSG00000016118.1"; havana_transcript "OTTMUST00000038521.1";
chr2	ENSEMBL_gcm37	exon	168782657	168782818	0.0123611222368536	-	.	gene_id "ENSMUSG00000027551.16"; transcript_id "ENSMUSG00000027551.16_tx_4"; exon_id "chr2_168782657_168782818_-"; exonnum "3"; txlen "1576";
chr2	HAVANA	exon	168792495	168793698	0	-	.	gene_id "ENSMUSG00000027551.16"; transcript_id "ENSMUST00000136242.2"; gene_type "protein_coding"; gene_name "Zfp64"; transcript_type "retained_intron"; transcript_name "Zfp64-205"; exon_number 2; exon_id "ENSMUSE00000784623.2"; level 2; transcript_support_level "1"; mgi_id "MGI:107342"; havana_gene "OTTMUSG00000016118.1"; havana_transcript "OTTMUST00000038522.1";
chr2	HAVANA	transcript	168792495	168797186	0	-	.	gene_id "ENSMUSG00000027551.16"; transcript_id "ENSMUST00000136242.2"; gene_type "protein_coding"; gene_name "Zfp64"; transcript_type "retained_intron"; transcript_name "Zfp64-205"; level 2; transcript_support_level "1"; mgi_id "MGI:107342"; havana_gene "OTTMUSG00000016118.1"; havana_transcript "OTTMUST00000038522.1";
chr2	HAVANA	exon	168793465	168793698	0	-	.	gene_id "ENSMUSG00000027551.16"; transcript_id "ENSMUST00000109162.9"; gene_type "protein_coding"; gene_name "Zfp64"; transcript_type "protein_coding"; transcript_name "Zfp64-203"; exon_number 2; exon_id "ENSMUSE00000384295.2"; level 2; protein_id "ENSMUSP00000104790.3"; transcript_support_level "2"; mgi_id "MGI:107342"; tag "basic"; tag "Ensembl_canonical"; tag "GENCODE_Primary"; tag "appris_principal_1"; havana_gene "OTTMUSG00000016118.1"; havana_transcript "OTTMUST00000038519.1";
chr2	HAVANA	CDS	168793465	168793698	0	-	2	gene_id "ENSMUSG00000027551.16"; transcript_id "ENSMUST00000109162.9"; gene_type "protein_coding"; gene_name "Zfp64"; transcript_type "protein_coding"; transcript_name "Zfp64-203"; exon_number 2; exon_id "ENSMUSE00000384295.2"; level 2; protein_id "ENSMUSP00000104790.3"; transcript_support_level "2"; mgi_id "MGI:107342"; tag "basic"; tag "Ensembl_canonical"; tag "GENCODE_Primary"; tag "appris_principal_1"; havana_gene "OTTMUSG00000016118.1"; havana_transcript "OTTMUST00000038519.1";
chr2	HAVANA	exon	168793465	168793698	0	-	.	gene_id "ENSMUSG00000027551.16"; transcript_id "ENSMUST00000087971.11"; gene_type "protein_coding"; gene_name "Zfp64"; transcript_type "protein_coding"; transcript_name "Zfp64-201"; exon_number 2; exon_id "ENSMUSE00000384295.2"; level 2; protein_id "ENSMUSP00000085285.5"; transcript_support_level "1"; mgi_id "MGI:107342"; tag "basic"; tag "CCDS"; ccdsid "CCDS50804.1"; havana_gene "OTTMUSG00000016118.1"; havana_transcript "OTTMUST00000038520.1";
chr2	HAVANA	CDS	168793465	168793698	0	-	2	gene_id "ENSMUSG00000027551.16"; transcript_id "ENSMUST00000087971.11"; gene_type "protein_coding"; gene_name "Zfp64"; transcript_type "protein_coding"; transcript_name "Zfp64-201"; exon_number 2; exon_id "ENSMUSE00000384295.2"; level 2; protein_id "ENSMUSP00000085285.5"; transcript_support_level "1"; mgi_id "MGI:107342"; tag "basic"; tag "CCDS"; ccdsid "CCDS50804.1"; havana_gene "OTTMUSG00000016118.1"; havana_transcript "OTTMUST00000038520.1";
chr2	HAVANA	exon	168793465	168793698	0	-	.	gene_id "ENSMUSG00000027551.16"; transcript_id "ENSMUST00000109161.3"; gene_type "protein_coding"; gene_name "Zfp64"; transcript_type "protein_coding"; transcript_name "Zfp64-202"; exon_number 2; exon_id "ENSMUSE00000384295.2"; level 2; protein_id "ENSMUSP00000104789.3"; transcript_support_level "1"; mgi_id "MGI:107342"; tag "basic"; havana_gene "OTTMUSG00000016118.1"; havana_transcript "OTTMUST00000038521.1";
chr2	HAVANA	CDS	168793465	168793698	0	-	2	gene_id "ENSMUSG00000027551.16"; transcript_id "ENSMUST00000109161.3"; gene_type "protein_coding"; gene_name "Zfp64"; transcript_type "protein_coding"; transcript_name "Zfp64-202"; exon_number 2; exon_id "ENSMUSE00000384295.2"; level 2; protein_id "ENSMUSP00000104789.3"; transcript_support_level "1"; mgi_id "MGI:107342"; tag "basic"; havana_gene "OTTMUSG00000016118.1"; havana_transcript "OTTMUST00000038521.1";
chr2	ENSEMBL_gcm37	exon	168793465	168793698	0.0123611222368536	-	.	gene_id "ENSMUSG00000027551.16"; transcript_id "ENSMUSG00000027551.16_tx_4"; exon_id "chr2_168793465_168793698_-"; exonnum "2"; txlen "1576";
chr2	HAVANA	CDS	168797039	168797084	0	-	0	gene_id "ENSMUSG00000027551.16"; transcript_id "ENSMUST00000109162.9"; gene_type "protein_coding"; gene_name "Zfp64"; transcript_type "protein_coding"; transcript_name "Zfp64-203"; exon_number 1; exon_id "ENSMUSE00000837990.2"; level 2; protein_id "ENSMUSP00000104790.3"; transcript_support_level "2"; mgi_id "MGI:107342"; tag "basic"; tag "Ensembl_canonical"; tag "GENCODE_Primary"; tag "appris_principal_1"; havana_gene "OTTMUSG00000016118.1"; havana_transcript "OTTMUST00000038519.1";
chr2	HAVANA	CDS	168797039	168797084	0	-	0	gene_id "ENSMUSG00000027551.16"; transcript_id "ENSMUST00000087971.11"; gene_type "protein_coding"; gene_name "Zfp64"; transcript_type "protein_coding"; transcript_name "Zfp64-201"; exon_number 1; exon_id "ENSMUSE00000499550.5"; level 2; protein_id "ENSMUSP00000085285.5"; transcript_support_level "1"; mgi_id "MGI:107342"; tag "basic"; tag "CCDS"; ccdsid "CCDS50804.1"; havana_gene "OTTMUSG00000016118.1"; havana_transcript "OTTMUST00000038520.1";
chr2	HAVANA	CDS	168797039	168797084	0	-	0	gene_id "ENSMUSG00000027551.16"; transcript_id "ENSMUST00000109161.3"; gene_type "protein_coding"; gene_name "Zfp64"; transcript_type "protein_coding"; transcript_name "Zfp64-202"; exon_number 1; exon_id "ENSMUSE00000825049.2"; level 2; protein_id "ENSMUSP00000104789.3"; transcript_support_level "1"; mgi_id "MGI:107342"; tag "basic"; havana_gene "OTTMUSG00000016118.1"; havana_transcript "OTTMUST00000038521.1";
chr2	HAVANA	exon	168797039	168797186	0	-	.	gene_id "ENSMUSG00000027551.16"; transcript_id "ENSMUST00000136242.2"; gene_type "protein_coding"; gene_name "Zfp64"; transcript_type "retained_intron"; transcript_name "Zfp64-205"; exon_number 1; exon_id "ENSMUSE00000679257.3"; level 2; transcript_support_level "1"; mgi_id "MGI:107342"; havana_gene "OTTMUSG00000016118.1"; havana_transcript "OTTMUST00000038522.1";
chr2	HAVANA	exon	168797039	168797192	0	-	.	gene_id "ENSMUSG00000027551.16"; transcript_id "ENSMUST00000087971.11"; gene_type "protein_coding"; gene_name "Zfp64"; transcript_type "protein_coding"; transcript_name "Zfp64-201"; exon_number 1; exon_id "ENSMUSE00000499550.5"; level 2; protein_id "ENSMUSP00000085285.5"; transcript_support_level "1"; mgi_id "MGI:107342"; tag "basic"; tag "CCDS"; ccdsid "CCDS50804.1"; havana_gene "OTTMUSG00000016118.1"; havana_transcript "OTTMUST00000038520.1";
chr2	ENSEMBL_gcm37	exon	168797039	168797192	0.0123611222368536	-	.	gene_id "ENSMUSG00000027551.16"; transcript_id "ENSMUSG00000027551.16_tx_4"; exon_id "chr2_168797039_168797192_-"; exonnum "1"; txlen "1576";
chr2	HAVANA	exon	168797039	168797209	0	-	.	gene_id "ENSMUSG00000027551.16"; transcript_id "ENSMUST00000109161.3"; gene_type "protein_coding"; gene_name "Zfp64"; transcript_type "protein_coding"; transcript_name "Zfp64-202"; exon_number 1; exon_id "ENSMUSE00000825049.2"; level 2; protein_id "ENSMUSP00000104789.3"; transcript_support_level "1"; mgi_id "MGI:107342"; tag "basic"; havana_gene "OTTMUSG00000016118.1"; havana_transcript "OTTMUST00000038521.1";
chr2	HAVANA	exon	168797039	168797507	0	-	.	gene_id "ENSMUSG00000027551.16"; transcript_id "ENSMUST00000109162.9"; gene_type "protein_coding"; gene_name "Zfp64"; transcript_type "protein_coding"; transcript_name "Zfp64-203"; exon_number 1; exon_id "ENSMUSE00000837990.2"; level 2; protein_id "ENSMUSP00000104790.3"; transcript_support_level "2"; mgi_id "MGI:107342"; tag "basic"; tag "Ensembl_canonical"; tag "GENCODE_Primary"; tag "appris_principal_1"; havana_gene "OTTMUSG00000016118.1"; havana_transcript "OTTMUST00000038519.1";
chr2	HAVANA	start_codon	168797082	168797084	0	-	0	gene_id "ENSMUSG00000027551.16"; transcript_id "ENSMUST00000109162.9"; gene_type "protein_coding"; gene_name "Zfp64"; transcript_type "protein_coding"; transcript_name "Zfp64-203"; exon_number 1; exon_id "ENSMUSE00000837990.2"; level 2; protein_id "ENSMUSP00000104790.3"; transcript_support_level "2"; mgi_id "MGI:107342"; tag "basic"; tag "Ensembl_canonical"; tag "GENCODE_Primary"; tag "appris_principal_1"; havana_gene "OTTMUSG00000016118.1"; havana_transcript "OTTMUST00000038519.1";
chr2	HAVANA	start_codon	168797082	168797084	0	-	0	gene_id "ENSMUSG00000027551.16"; transcript_id "ENSMUST00000087971.11"; gene_type "protein_coding"; gene_name "Zfp64"; transcript_type "protein_coding"; transcript_name "Zfp64-201"; exon_number 1; exon_id "ENSMUSE00000499550.5"; level 2; protein_id "ENSMUSP00000085285.5"; transcript_support_level "1"; mgi_id "MGI:107342"; tag "basic"; tag "CCDS"; ccdsid "CCDS50804.1"; havana_gene "OTTMUSG00000016118.1"; havana_transcript "OTTMUST00000038520.1";
chr2	HAVANA	start_codon	168797082	168797084	0	-	0	gene_id "ENSMUSG00000027551.16"; transcript_id "ENSMUST00000109161.3"; gene_type "protein_coding"; gene_name "Zfp64"; transcript_type "protein_coding"; transcript_name "Zfp64-202"; exon_number 1; exon_id "ENSMUSE00000825049.2"; level 2; protein_id "ENSMUSP00000104789.3"; transcript_support_level "1"; mgi_id "MGI:107342"; tag "basic"; havana_gene "OTTMUSG00000016118.1"; havana_transcript "OTTMUST00000038521.1";
chr2	HAVANA	UTR	168797085	168797192	0	-	.	gene_id "ENSMUSG00000027551.16"; transcript_id "ENSMUST00000087971.11"; gene_type "protein_coding"; gene_name "Zfp64"; transcript_type "protein_coding"; transcript_name "Zfp64-201"; exon_number 1; exon_id "ENSMUSE00000499550.5"; level 2; protein_id "ENSMUSP00000085285.5"; transcript_support_level "1"; mgi_id "MGI:107342"; tag "basic"; tag "CCDS"; ccdsid "CCDS50804.1"; havana_gene "OTTMUSG00000016118.1"; havana_transcript "OTTMUST00000038520.1";
chr2	HAVANA	UTR	168797085	168797209	0	-	.	gene_id "ENSMUSG00000027551.16"; transcript_id "ENSMUST00000109161.3"; gene_type "protein_coding"; gene_name "Zfp64"; transcript_type "protein_coding"; transcript_name "Zfp64-202"; exon_number 1; exon_id "ENSMUSE00000825049.2"; level 2; protein_id "ENSMUSP00000104789.3"; transcript_support_level "1"; mgi_id "MGI:107342"; tag "basic"; havana_gene "OTTMUSG00000016118.1"; havana_transcript "OTTMUST00000038521.1";
chr2	HAVANA	UTR	168797085	168797507	0	-	.	gene_id "ENSMUSG00000027551.16"; transcript_id "ENSMUST00000109162.9"; gene_type "protein_coding"; gene_name "Zfp64"; transcript_type "protein_coding"; transcript_name "Zfp64-203"; exon_number 1; exon_id "ENSMUSE00000837990.2"; level 2; protein_id "ENSMUSP00000104790.3"; transcript_support_level "2"; mgi_id "MGI:107342"; tag "basic"; tag "Ensembl_canonical"; tag "GENCODE_Primary"; tag "appris_principal_1"; havana_gene "OTTMUSG00000016118.1"; havana_transcript "OTTMUST00000038519.1";
chr2	sragcm37_es	exon	168802638	168803290	0.287959655159848	-	.	gene_id "sragcm37_gene_38141"; transcript_id "sragcm37_gene_38141_tx_2"; exon_id "chr2_168802638_168803290_-"; exonnum "2"; txlen "858";
chr2	sragcm37_es	exon	168802638	168803290	0.0919723712372445	-	.	gene_id "sragcm37_gene_38141"; transcript_id "sragcm37_gene_38141_tx_3"; exon_id "chr2_168802638_168803290_-"; exonnum "4"; txlen "1142";
chr2	sragcm37_mid	exon	168807366	168807475	0.0919723712372445	-	.	gene_id "sragcm37_gene_38141"; transcript_id "sragcm37_gene_38141_tx_3"; exon_id "chr2_168807366_168807475_-"; exonnum "3"; txlen "1142";
chr2	sragcm37_mid	exon	168807801	168807974	0.0919723712372445	-	.	gene_id "sragcm37_gene_38141"; transcript_id "sragcm37_gene_38141_tx_3"; exon_id "chr2_168807801_168807974_-"; exonnum "2"; txlen "1142";
chr2	sragcm37_ss	exon	168812006	168812210	0.287959655159848	-	.	gene_id "sragcm37_gene_38141"; transcript_id "sragcm37_gene_38141_tx_2"; exon_id "chr2_168812006_168812210_-"; exonnum "1"; txlen "858";
chr2	sragcm37_ss	exon	168812006	168812210	0.0919723712372445	-	.	gene_id "sragcm37_gene_38141"; transcript_id "sragcm37_gene_38141_tx_3"; exon_id "chr2_168812006_168812210_-"; exonnum "1"; txlen "1142";
chr2	HAVANA	exon	168820912	168821287	0	-	.	gene_id "ENSMUSG00000126292.1"; transcript_id "ENSMUST00000275498.1"; gene_type "lncRNA"; gene_name "ENSMUSG00000126292"; transcript_type "lncRNA"; transcript_name "ENSMUST00000275498"; exon_number 2; exon_id "ENSMUSE00001546026.1"; level 2; tag "basic"; tag "Ensembl_canonical"; tag "GENCODE_Primary"; tag "TAGENE";
chr2	HAVANA	gene	168820912	168822628	0	-	.	gene_id "ENSMUSG00000126292.1"; gene_type "lncRNA"; gene_name "ENSMUSG00000126292"; level 2;
chr2	HAVANA	transcript	168820912	168822628	0	-	.	gene_id "ENSMUSG00000126292.1"; transcript_id "ENSMUST00000275498.1"; gene_type "lncRNA"; gene_name "ENSMUSG00000126292"; transcript_type "lncRNA"; transcript_name "ENSMUST00000275498"; level 2; tag "basic"; tag "Ensembl_canonical"; tag "GENCODE_Primary"; tag "TAGENE";
chr2	HAVANA	exon	168822321	168822628	0	-	.	gene_id "ENSMUSG00000126292.1"; transcript_id "ENSMUST00000275498.1"; gene_type "lncRNA"; gene_name "ENSMUSG00000126292"; transcript_type "lncRNA"; transcript_name "ENSMUST00000275498"; exon_number 1; exon_id "ENSMUSE00001546025.1"; level 2; tag "basic"; tag "Ensembl_canonical"; tag "GENCODE_Primary"; tag "TAGENE";
chr2	HAVANA	exon	168828486	168828516	0	-	.	gene_id "ENSMUSG00000086658.2"; transcript_id "ENSMUST00000125121.2"; gene_type "lncRNA"; gene_name "Gm14260"; transcript_type "lncRNA"; transcript_name "Gm14260-201"; exon_number 2; exon_id "ENSMUSE00000727348.2"; level 2; transcript_support_level "5"; mgi_id "MGI:3650157"; tag "basic"; tag "Ensembl_canonical"; tag "GENCODE_Primary"; havana_gene "OTTMUSG00000016111.1"; havana_transcript "OTTMUST00000038498.1";
chr2	HAVANA	gene	168828486	168829293	0	-	.	gene_id "ENSMUSG00000086658.2"; gene_type "lncRNA"; gene_name "Gm14260"; level 2; mgi_id "MGI:3650157"; havana_gene "OTTMUSG00000016111.1";
chr2	HAVANA	transcript	168828486	168829293	0	-	.	gene_id "ENSMUSG00000086658.2"; transcript_id "ENSMUST00000125121.2"; gene_type "lncRNA"; gene_name "Gm14260"; transcript_type "lncRNA"; transcript_name "Gm14260-201"; level 2; transcript_support_level "5"; mgi_id "MGI:3650157"; tag "basic"; tag "Ensembl_canonical"; tag "GENCODE_Primary"; havana_gene "OTTMUSG00000016111.1"; havana_transcript "OTTMUST00000038498.1";
chr2	HAVANA	exon	168829065	168829293	0	-	.	gene_id "ENSMUSG00000086658.2"; transcript_id "ENSMUST00000125121.2"; gene_type "lncRNA"; gene_name "Gm14260"; transcript_type "lncRNA"; transcript_name "Gm14260-201"; exon_number 1; exon_id "ENSMUSE00000845304.2"; level 2; transcript_support_level "5"; mgi_id "MGI:3650157"; tag "basic"; tag "Ensembl_canonical"; tag "GENCODE_Primary"; havana_gene "OTTMUSG00000016111.1"; havana_transcript "OTTMUST00000038498.1";
chr2	sragcm37_es	exon	168878538	168879227	0.0144026334966835	-	.	gene_id "sragcm37_gene_53822"; transcript_id "sragcm37_gene_53822_tx_1"; exon_id "chr2_168878538_168879227_-"; exonnum "2"; txlen "898";
chr2	sragcm37_ss	exon	168879758	168879965	0.0144026334966835	-	.	gene_id "sragcm37_gene_53822"; transcript_id "sragcm37_gene_53822_tx_1"; exon_id "chr2_168879758_168879965_-"; exonnum "1"; txlen "898";
chr2	HAVANA	exon	168904169	168904709	0	-	.	gene_id "ENSMUSG00000133509.1"; transcript_id "ENSMUST00000318378.1"; gene_type "lncRNA"; gene_name "ENSMUSG00000133509"; transcript_type "lncRNA"; transcript_name "ENSMUST00000318378"; exon_number 4; exon_id "ENSMUSE00001628601.1"; level 2; tag "basic"; tag "Ensembl_canonical"; tag "GENCODE_Primary"; tag "TAGENE";
chr2	HAVANA	transcript	168904169	168921137	0	-	.	gene_id "ENSMUSG00000133509.1"; transcript_id "ENSMUST00000318378.1"; gene_type "lncRNA"; gene_name "ENSMUSG00000133509"; transcript_type "lncRNA"; transcript_name "ENSMUST00000318378"; level 2; tag "basic"; tag "Ensembl_canonical"; tag "GENCODE_Primary"; tag "TAGENE";
chr2	HAVANA	gene	168904169	168921188	0	-	.	gene_id "ENSMUSG00000133509.1"; gene_type "lncRNA"; gene_name "ENSMUSG00000133509"; level 2;
chr2	HAVANA	exon	168909079	168909358	0	-	.	gene_id "ENSMUSG00000133509.1"; transcript_id "ENSMUST00000318378.1"; gene_type "lncRNA"; gene_name "ENSMUSG00000133509"; transcript_type "lncRNA"; transcript_name "ENSMUST00000318378"; exon_number 3; exon_id "ENSMUSE00001628603.1"; level 2; tag "basic"; tag "Ensembl_canonical"; tag "GENCODE_Primary"; tag "TAGENE";
chr2	HAVANA	exon	168915561	168916703	0	-	.	gene_id "ENSMUSG00000133509.1"; transcript_id "ENSMUST00000318379.1"; gene_type "lncRNA"; gene_name "ENSMUSG00000133509"; transcript_type "lncRNA"; transcript_name "ENSMUST00000318379"; exon_number 3; exon_id "ENSMUSE00001628600.1"; level 2; tag "basic"; tag "TAGENE";
chr2	HAVANA	transcript	168915561	168921188	0	-	.	gene_id "ENSMUSG00000133509.1"; transcript_id "ENSMUST00000318379.1"; gene_type "lncRNA"; gene_name "ENSMUSG00000133509"; transcript_type "lncRNA"; transcript_name "ENSMUST00000318379"; level 2; tag "basic"; tag "TAGENE";
chr2	HAVANA	exon	168916418	168916706	0	-	.	gene_id "ENSMUSG00000133509.1"; transcript_id "ENSMUST00000318380.1"; gene_type "lncRNA"; gene_name "ENSMUSG00000133509"; transcript_type "lncRNA"; transcript_name "ENSMUST00000318380"; exon_number 3; exon_id "ENSMUSE00001628595.1"; level 2; tag "TAGENE";
chr2	HAVANA	transcript	168916418	168921162	0	-	.	gene_id "ENSMUSG00000133509.1"; transcript_id "ENSMUST00000318380.1"; gene_type "lncRNA"; gene_name "ENSMUSG00000133509"; transcript_type "lncRNA"; transcript_name "ENSMUST00000318380"; level 2; tag "TAGENE";
chr2	HAVANA	exon	168916421	168916703	0	-	.	gene_id "ENSMUSG00000133509.1"; transcript_id "ENSMUST00000318381.1"; gene_type "lncRNA"; gene_name "ENSMUSG00000133509"; transcript_type "lncRNA"; transcript_name "ENSMUST00000318381"; exon_number 4; exon_id "ENSMUSE00001628604.1"; level 2; tag "basic"; tag "TAGENE";
chr2	HAVANA	transcript	168916421	168921066	0	-	.	gene_id "ENSMUSG00000133509.1"; transcript_id "ENSMUST00000318381.1"; gene_type "lncRNA"; gene_name "ENSMUSG00000133509"; transcript_type "lncRNA"; transcript_name "ENSMUST00000318381"; level 2; tag "basic"; tag "TAGENE";
chr2	HAVANA	exon	168917646	168917955	0	-	.	gene_id "ENSMUSG00000133509.1"; transcript_id "ENSMUST00000318378.1"; gene_type "lncRNA"; gene_name "ENSMUSG00000133509"; transcript_type "lncRNA"; transcript_name "ENSMUST00000318378"; exon_number 2; exon_id "ENSMUSE00001628597.1"; level 2; tag "basic"; tag "Ensembl_canonical"; tag "GENCODE_Primary"; tag "TAGENE";
chr2	HAVANA	exon	168917646	168917955	0	-	.	gene_id "ENSMUSG00000133509.1"; transcript_id "ENSMUST00000318379.1"; gene_type "lncRNA"; gene_name "ENSMUSG00000133509"; transcript_type "lncRNA"; transcript_name "ENSMUST00000318379"; exon_number 2; exon_id "ENSMUSE00001628597.1"; level 2; tag "basic"; tag "TAGENE";
chr2	HAVANA	exon	168917646	168917955	0	-	.	gene_id "ENSMUSG00000133509.1"; transcript_id "ENSMUST00000318380.1"; gene_type "lncRNA"; gene_name "ENSMUSG00000133509"; transcript_type "lncRNA"; transcript_name "ENSMUST00000318380"; exon_number 2; exon_id "ENSMUSE00001628597.1"; level 2; tag "TAGENE";
chr2	HAVANA	exon	168917646	168917955	0	-	.	gene_id "ENSMUSG00000133509.1"; transcript_id "ENSMUST00000318381.1"; gene_type "lncRNA"; gene_name "ENSMUSG00000133509"; transcript_type "lncRNA"; transcript_name "ENSMUST00000318381"; exon_number 3; exon_id "ENSMUSE00001628597.1"; level 2; tag "basic"; tag "TAGENE";
chr2	HAVANA	exon	168918167	168918323	0	-	.	gene_id "ENSMUSG00000133509.1"; transcript_id "ENSMUST00000318381.1"; gene_type "lncRNA"; gene_name "ENSMUSG00000133509"; transcript_type "lncRNA"; transcript_name "ENSMUST00000318381"; exon_number 2; exon_id "ENSMUSE00001628598.1"; level 2; tag "basic"; tag "TAGENE";
chr2	HAVANA	exon	168920980	168921066	0	-	.	gene_id "ENSMUSG00000133509.1"; transcript_id "ENSMUST00000318381.1"; gene_type "lncRNA"; gene_name "ENSMUSG00000133509"; transcript_type "lncRNA"; transcript_name "ENSMUST00000318381"; exon_number 1; exon_id "ENSMUSE00001628602.1"; level 2; tag "basic"; tag "TAGENE";
chr2	HAVANA	exon	168920980	168921137	0	-	.	gene_id "ENSMUSG00000133509.1"; transcript_id "ENSMUST00000318378.1"; gene_type "lncRNA"; gene_name "ENSMUSG00000133509"; transcript_type "lncRNA"; transcript_name "ENSMUST00000318378"; exon_number 1; exon_id "ENSMUSE00001628596.1"; level 2; tag "basic"; tag "Ensembl_canonical"; tag "GENCODE_Primary"; tag "TAGENE";
chr2	HAVANA	exon	168920980	168921162	0	-	.	gene_id "ENSMUSG00000133509.1"; transcript_id "ENSMUST00000318380.1"; gene_type "lncRNA"; gene_name "ENSMUSG00000133509"; transcript_type "lncRNA"; transcript_name "ENSMUST00000318380"; exon_number 1; exon_id "ENSMUSE00001628599.1"; level 2; tag "TAGENE";
chr2	HAVANA	exon	168920980	168921188	0	-	.	gene_id "ENSMUSG00000133509.1"; transcript_id "ENSMUST00000318379.1"; gene_type "lncRNA"; gene_name "ENSMUSG00000133509"; transcript_type "lncRNA"; transcript_name "ENSMUST00000318379"; exon_number 1; exon_id "ENSMUSE00001628594.1"; level 2; tag "basic"; tag "TAGENE";
chr2	HAVANA	exon	168921654	168922404	0	-	.	gene_id "ENSMUSG00000125736.1"; transcript_id "ENSMUST00000272033.1"; gene_type "lncRNA"; gene_name "ENSMUSG00000125736"; transcript_type "lncRNA"; transcript_name "ENSMUST00000272033"; exon_number 2; exon_id "ENSMUSE00001539426.1"; level 2; tag "basic"; tag "Ensembl_canonical"; tag "GENCODE_Primary"; tag "TAGENE";
chr2	HAVANA	gene	168921654	168923723	0	-	.	gene_id "ENSMUSG00000125736.1"; gene_type "lncRNA"; gene_name "ENSMUSG00000125736"; level 2;
chr2	HAVANA	transcript	168921654	168923723	0	-	.	gene_id "ENSMUSG00000125736.1"; transcript_id "ENSMUST00000272033.1"; gene_type "lncRNA"; gene_name "ENSMUSG00000125736"; transcript_type "lncRNA"; transcript_name "ENSMUST00000272033"; level 2; tag "basic"; tag "Ensembl_canonical"; tag "GENCODE_Primary"; tag "TAGENE";
chr2	HAVANA	exon	168921665	168921904	0	-	.	gene_id "ENSMUSG00000125736.1"; transcript_id "ENSMUST00000272035.1"; gene_type "lncRNA"; gene_name "ENSMUSG00000125736"; transcript_type "lncRNA"; transcript_name "ENSMUST00000272035"; exon_number 3; exon_id "ENSMUSE00001539420.1"; level 2; tag "basic"; tag "TAGENE";
chr2	HAVANA	exon	168921665	168922404	0	-	.	gene_id "ENSMUSG00000125736.1"; transcript_id "ENSMUST00000272034.1"; gene_type "lncRNA"; gene_name "ENSMUSG00000125736"; transcript_type "lncRNA"; transcript_name "ENSMUST00000272034"; exon_number 2; exon_id "ENSMUSE00001539422.1"; level 2; tag "TAGENE";
chr2	HAVANA	transcript	168921665	168923516	0	-	.	gene_id "ENSMUSG00000125736.1"; transcript_id "ENSMUST00000272035.1"; gene_type "lncRNA"; gene_name "ENSMUSG00000125736"; transcript_type "lncRNA"; transcript_name "ENSMUST00000272035"; level 2; tag "basic"; tag "TAGENE";
chr2	HAVANA	transcript	168921665	168923701	0	-	.	gene_id "ENSMUSG00000125736.1"; transcript_id "ENSMUST00000272034.1"; gene_type "lncRNA"; gene_name "ENSMUSG00000125736"; transcript_type "lncRNA"; transcript_name "ENSMUST00000272034"; level 2; tag "TAGENE";
chr2	HAVANA	exon	168922369	168922404	0	-	.	gene_id "ENSMUSG00000125736.1"; transcript_id "ENSMUST00000272035.1"; gene_type "lncRNA"; gene_name "ENSMUSG00000125736"; transcript_type "lncRNA"; transcript_name "ENSMUST00000272035"; exon_number 2; exon_id "ENSMUSE00001539421.1"; level 2; tag "basic"; tag "TAGENE";
chr2	HAVANA	exon	168923402	168923516	0	-	.	gene_id "ENSMUSG00000125736.1"; transcript_id "ENSMUST00000272035.1"; gene_type "lncRNA"; gene_name "ENSMUSG00000125736"; transcript_type "lncRNA"; transcript_name "ENSMUST00000272035"; exon_number 1; exon_id "ENSMUSE00001539423.1"; level 2; tag "basic"; tag "TAGENE";
chr2	HAVANA	exon	168923402	168923701	0	-	.	gene_id "ENSMUSG00000125736.1"; transcript_id "ENSMUST00000272034.1"; gene_type "lncRNA"; gene_name "ENSMUSG00000125736"; transcript_type "lncRNA"; transcript_name "ENSMUST00000272034"; exon_number 1; exon_id "ENSMUSE00001539425.1"; level 2; tag "TAGENE";
chr2	HAVANA	exon	168923409	168923723	0	-	.	gene_id "ENSMUSG00000125736.1"; transcript_id "ENSMUST00000272033.1"; gene_type "lncRNA"; gene_name "ENSMUSG00000125736"; transcript_type "lncRNA"; transcript_name "ENSMUST00000272033"; exon_number 1; exon_id "ENSMUSE00001539424.1"; level 2; tag "basic"; tag "Ensembl_canonical"; tag "GENCODE_Primary"; tag "TAGENE";
chr2	HAVANA	exon	168969556	168970367	0	-	.	gene_id "ENSMUSG00000132096.1"; transcript_id "ENSMUST00000310100.1"; gene_type "lncRNA"; gene_name "ENSMUSG00000132096"; transcript_type "lncRNA"; transcript_name "ENSMUST00000310100"; exon_number 2; exon_id "ENSMUSE00001612423.1"; level 2; tag "basic"; tag "Ensembl_canonical"; tag "GENCODE_Primary"; tag "TAGENE";
chr2	ENSEMBL_gcm37	exon	168969556	168970367	0.0149412413536252	-	.	gene_id "ENSMUSG00000132096.1"; transcript_id "ENSMUSG00000132096.1_tx_3"; exon_id "chr2_168969556_168970367_-"; exonnum "3"; txlen "1218";
chr2	HAVANA	gene	168969556	168974763	0	-	.	gene_id "ENSMUSG00000132096.1"; gene_type "lncRNA"; gene_name "ENSMUSG00000132096"; level 2;
chr2	HAVANA	transcript	168969556	168974763	0	-	.	gene_id "ENSMUSG00000132096.1"; transcript_id "ENSMUST00000310100.1"; gene_type "lncRNA"; gene_name "ENSMUSG00000132096"; transcript_type "lncRNA"; transcript_name "ENSMUST00000310100"; level 2; tag "basic"; tag "Ensembl_canonical"; tag "GENCODE_Primary"; tag "TAGENE";
chr2	HAVANA	exon	168974611	168974763	0	-	.	gene_id "ENSMUSG00000132096.1"; transcript_id "ENSMUST00000310100.1"; gene_type "lncRNA"; gene_name "ENSMUSG00000132096"; transcript_type "lncRNA"; transcript_name "ENSMUST00000310100"; exon_number 1; exon_id "ENSMUSE00001612424.1"; level 2; tag "basic"; tag "Ensembl_canonical"; tag "GENCODE_Primary"; tag "TAGENE";
chr2	sragcm37_es	exon	168986937	168988027	0.312028102733694	-	.	gene_id "ENSMUSG00000132096.1"; transcript_id "ENSMUSG00000132096.1_tx_2"; exon_id "chr2_168986937_168988027_-"; exonnum "3"; txlen "1497";
chr2	sragcm37_mid	exon	168989647	168989779	0.312028102733694	-	.	gene_id "ENSMUSG00000132096.1"; transcript_id "ENSMUSG00000132096.1_tx_2"; exon_id "chr2_168989647_168989779_-"; exonnum "2"; txlen "1497";
chr2	sragcm37_mid	exon	168989647	168989779	0.0149412413536252	-	.	gene_id "ENSMUSG00000132096.1"; transcript_id "ENSMUSG00000132096.1_tx_3"; exon_id "chr2_168989647_168989779_-"; exonnum "2"; txlen "1218";
chr2	sragcm37_ss	exon	168997388	168997660	0.312028102733694	-	.	gene_id "ENSMUSG00000132096.1"; transcript_id "ENSMUSG00000132096.1_tx_2"; exon_id "chr2_168997388_168997660_-"; exonnum "1"; txlen "1497";
chr2	sragcm37_ss	exon	168997388	168997660	0.0149412413536252	-	.	gene_id "ENSMUSG00000132096.1"; transcript_id "ENSMUSG00000132096.1_tx_3"; exon_id "chr2_168997388_168997660_-"; exonnum "1"; txlen "1218";
chr2	HAVANA	exon	169057739	169057962	0	-	.	gene_id "ENSMUSG00000132057.1"; transcript_id "ENSMUST00000309901.1"; gene_type "lncRNA"; gene_name "ENSMUSG00000132057"; transcript_type "lncRNA"; transcript_name "ENSMUST00000309901"; exon_number 3; exon_id "ENSMUSE00001612043.1"; level 2; tag "Ensembl_canonical"; tag "GENCODE_Primary"; tag "TAGENE";
chr2	HAVANA	transcript	169057739	169063505	0	-	.	gene_id "ENSMUSG00000132057.1"; transcript_id "ENSMUST00000309901.1"; gene_type "lncRNA"; gene_name "ENSMUSG00000132057"; transcript_type "lncRNA"; transcript_name "ENSMUST00000309901"; level 2; tag "Ensembl_canonical"; tag "GENCODE_Primary"; tag "TAGENE";
chr2	HAVANA	gene	169057739	169063506	0	-	.	gene_id "ENSMUSG00000132057.1"; gene_type "lncRNA"; gene_name "ENSMUSG00000132057"; level 2;
chr2	HAVANA	exon	169057743	169058004	0	-	.	gene_id "ENSMUSG00000132057.1"; transcript_id "ENSMUST00000309902.1"; gene_type "lncRNA"; gene_name "ENSMUSG00000132057"; transcript_type "lncRNA"; transcript_name "ENSMUST00000309902"; exon_number 3; exon_id "ENSMUSE00001612046.1"; level 2; tag "basic"; tag "TAGENE";
chr2	HAVANA	transcript	169057743	169063506	0	-	.	gene_id "ENSMUSG00000132057.1"; transcript_id "ENSMUST00000309902.1"; gene_type "lncRNA"; gene_name "ENSMUSG00000132057"; transcript_type "lncRNA"; transcript_name "ENSMUST00000309902"; level 2; tag "basic"; tag "TAGENE";
chr2	HAVANA	exon	169057744	169057962	0	-	.	gene_id "ENSMUSG00000132057.1"; transcript_id "ENSMUST00000309903.1"; gene_type "lncRNA"; gene_name "ENSMUSG00000132057"; transcript_type "lncRNA"; transcript_name "ENSMUST00000309903"; exon_number 3; exon_id "ENSMUSE00001612044.1"; level 2; tag "TAGENE";
chr2	HAVANA	transcript	169057744	169062682	0	-	.	gene_id "ENSMUSG00000132057.1"; transcript_id "ENSMUST00000309903.1"; gene_type "lncRNA"; gene_name "ENSMUSG00000132057"; transcript_type "lncRNA"; transcript_name "ENSMUST00000309903"; level 2; tag "TAGENE";
chr2	HAVANA	exon	169058689	169059008	0	-	.	gene_id "ENSMUSG00000132057.1"; transcript_id "ENSMUST00000309901.1"; gene_type "lncRNA"; gene_name "ENSMUSG00000132057"; transcript_type "lncRNA"; transcript_name "ENSMUST00000309901"; exon_number 2; exon_id "ENSMUSE00001612048.1"; level 2; tag "Ensembl_canonical"; tag "GENCODE_Primary"; tag "TAGENE";
chr2	HAVANA	exon	169058689	169059008	0	-	.	gene_id "ENSMUSG00000132057.1"; transcript_id "ENSMUST00000309902.1"; gene_type "lncRNA"; gene_name "ENSMUSG00000132057"; transcript_type "lncRNA"; transcript_name "ENSMUST00000309902"; exon_number 2; exon_id "ENSMUSE00001612048.1"; level 2; tag "basic"; tag "TAGENE";
chr2	HAVANA	exon	169058689	169059008	0	-	.	gene_id "ENSMUSG00000132057.1"; transcript_id "ENSMUST00000309903.1"; gene_type "lncRNA"; gene_name "ENSMUSG00000132057"; transcript_type "lncRNA"; transcript_name "ENSMUST00000309903"; exon_number 2; exon_id "ENSMUSE00001612048.1"; level 2; tag "TAGENE";
chr2	HAVANA	exon	169062566	169062682	0	-	.	gene_id "ENSMUSG00000132057.1"; transcript_id "ENSMUST00000309903.1"; gene_type "lncRNA"; gene_name "ENSMUSG00000132057"; transcript_type "lncRNA"; transcript_name "ENSMUST00000309903"; exon_number 1; exon_id "ENSMUSE00001612045.1"; level 2; tag "TAGENE";
chr2	HAVANA	exon	169063419	169063505	0	-	.	gene_id "ENSMUSG00000132057.1"; transcript_id "ENSMUST00000309901.1"; gene_type "lncRNA"; gene_name "ENSMUSG00000132057"; transcript_type "lncRNA"; transcript_name "ENSMUST00000309901"; exon_number 1; exon_id "ENSMUSE00001612042.1"; level 2; tag "Ensembl_canonical"; tag "GENCODE_Primary"; tag "TAGENE";
chr2	HAVANA	exon	169063419	169063506	0	-	.	gene_id "ENSMUSG00000132057.1"; transcript_id "ENSMUST00000309902.1"; gene_type "lncRNA"; gene_name "ENSMUSG00000132057"; transcript_type "lncRNA"; transcript_name "ENSMUST00000309902"; exon_number 1; exon_id "ENSMUSE00001612047.1"; level 2; tag "basic"; tag "TAGENE";
chr2	sragcm37_es	exon	169074301	169075055	0.306598066771721	-	.	gene_id "sragcm37_gene_56414"; transcript_id "sragcm37_gene_56414_tx_1"; exon_id "chr2_169074301_169075055_-"; exonnum "2"; txlen "987";
chr2	sragcm37_es	exon	169074301	169075055	0.0315633541544702	-	.	gene_id "sragcm37_gene_56414"; transcript_id "sragcm37_gene_56414_tx_2"; exon_id "chr2_169074301_169075055_-"; exonnum "2"; txlen "817";
chr2	sragcm37_es	exon	169074301	169075055	0.00529244136866322	-	.	gene_id "sragcm37_gene_56414"; transcript_id "sragcm37_gene_56414_tx_3"; exon_id "chr2_169074301_169075055_-"; exonnum "3"; txlen "1282";
chr2	sragcm37_es	exon	169074301	169075055	0.00208912159289338	-	.	gene_id "sragcm37_gene_56414"; transcript_id "sragcm37_gene_56414_tx_4"; exon_id "chr2_169074301_169075055_-"; exonnum "3"; txlen "1037";
chr2	sragcm37_ss	exon	169075350	169075411	0.0315633541544702	-	.	gene_id "sragcm37_gene_56414"; transcript_id "sragcm37_gene_56414_tx_2"; exon_id "chr2_169075350_169075411_-"; exonnum "1"; txlen "817";
chr2	sragcm37_ss	exon	169076250	169076481	0.306598066771721	-	.	gene_id "sragcm37_gene_56414"; transcript_id "sragcm37_gene_56414_tx_1"; exon_id "chr2_169076250_169076481_-"; exonnum "1"; txlen "987";
chr2	sragcm37_mid	exon	169078436	169078667	0.00529244136866322	-	.	gene_id "sragcm37_gene_56414"; transcript_id "sragcm37_gene_56414_tx_3"; exon_id "chr2_169078436_169078667_-"; exonnum "2"; txlen "1282";
chr2	sragcm37_mid	exon	169078436	169078667	0.00208912159289338	-	.	gene_id "sragcm37_gene_56414"; transcript_id "sragcm37_gene_56414_tx_4"; exon_id "chr2_169078436_169078667_-"; exonnum "2"; txlen "1037";
chr2	sragcm37_ss	exon	169079390	169079684	0.00529244136866322	-	.	gene_id "sragcm37_gene_56414"; transcript_id "sragcm37_gene_56414_tx_3"; exon_id "chr2_169079390_169079684_-"; exonnum "1"; txlen "1282";
chr2	sragcm37_ss	exon	169079970	169080019	0.00208912159289338	-	.	gene_id "sragcm37_gene_56414"; transcript_id "sragcm37_gene_56414_tx_4"; exon_id "chr2_169079970_169080019_-"; exonnum "1"; txlen "1037";
chr2	HAVANA	exon	169083386	169084727	0	-	.	gene_id "ENSMUSG00000129557.1"; transcript_id "ENSMUST00000294402.1"; gene_type "lncRNA"; gene_name "ENSMUSG00000129557"; transcript_type "lncRNA"; transcript_name "ENSMUST00000294402"; exon_number 2; exon_id "ENSMUSE00001582703.1"; level 2; tag "basic"; tag "Ensembl_canonical"; tag "GENCODE_Primary"; tag "TAGENE";
chr2	HAVANA	transcript	169083386	169084955	0	-	.	gene_id "ENSMUSG00000129557.1"; transcript_id "ENSMUST00000294402.1"; gene_type "lncRNA"; gene_name "ENSMUSG00000129557"; transcript_type "lncRNA"; transcript_name "ENSMUST00000294402"; level 2; tag "basic"; tag "Ensembl_canonical"; tag "GENCODE_Primary"; tag "TAGENE";
chr2	HAVANA	gene	169083386	169084959	0	-	.	gene_id "ENSMUSG00000129557.1"; gene_type "lncRNA"; gene_name "ENSMUSG00000129557"; level 2;
chr2	HAVANA	exon	169084223	169084507	0	-	.	gene_id "ENSMUSG00000129557.1"; transcript_id "ENSMUST00000294403.1"; gene_type "lncRNA"; gene_name "ENSMUSG00000129557"; transcript_type "lncRNA"; transcript_name "ENSMUST00000294403"; exon_number 2; exon_id "ENSMUSE00001582702.1"; level 2; tag "TAGENE";
chr2	HAVANA	transcript	169084223	169084959	0	-	.	gene_id "ENSMUSG00000129557.1"; transcript_id "ENSMUST00000294403.1"; gene_type "lncRNA"; gene_name "ENSMUSG00000129557"; transcript_type "lncRNA"; transcript_name "ENSMUST00000294403"; level 2; tag "TAGENE";
chr2	HAVANA	exon	169084749	169084959	0	-	.	gene_id "ENSMUSG00000129557.1"; transcript_id "ENSMUST00000294403.1"; gene_type "lncRNA"; gene_name "ENSMUSG00000129557"; transcript_type "lncRNA"; transcript_name "ENSMUST00000294403"; exon_number 1; exon_id "ENSMUSE00001582700.1"; level 2; tag "TAGENE";
chr2	HAVANA	exon	169084839	169084955	0	-	.	gene_id "ENSMUSG00000129557.1"; transcript_id "ENSMUST00000294402.1"; gene_type "lncRNA"; gene_name "ENSMUSG00000129557"; transcript_type "lncRNA"; transcript_name "ENSMUST00000294402"; exon_number 1; exon_id "ENSMUSE00001582701.1"; level 2; tag "basic"; tag "Ensembl_canonical"; tag "GENCODE_Primary"; tag "TAGENE";
chr2	sragcm37_es	exon	169101314	169101932	0.0292927589492064	-	.	gene_id "ENSMUSG00000130469.1"; transcript_id "ENSMUSG00000130469.1_tx_3"; exon_id "chr2_169101314_169101932_-"; exonnum "2"; txlen "751";
chr2	sragcm37_mid	exon	169102620	169102751	0.0292927589492064	-	.	gene_id "ENSMUSG00000130469.1"; transcript_id "ENSMUSG00000130469.1_tx_3"; exon_id "chr2_169102620_169102751_-"; exonnum "1"; txlen "751";
chr2	HAVANA	exon	169135928	169136490	0	-	.	gene_id "ENSMUSG00000130469.1"; transcript_id "ENSMUST00000299947.1"; gene_type "lncRNA"; gene_name "ENSMUSG00000130469"; transcript_type "lncRNA"; transcript_name "ENSMUST00000299947"; exon_number 3; exon_id "ENSMUSE00001592976.1"; level 2; tag "TAGENE";
chr2	HAVANA	transcript	169135928	169140365	0	-	.	gene_id "ENSMUSG00000130469.1"; transcript_id "ENSMUST00000299947.1"; gene_type "lncRNA"; gene_name "ENSMUSG00000130469"; transcript_type "lncRNA"; transcript_name "ENSMUST00000299947"; level 2; tag "TAGENE";
chr2	HAVANA	gene	169135928	169140390	0	-	.	gene_id "ENSMUSG00000130469.1"; gene_type "lncRNA"; gene_name "ENSMUSG00000130469"; level 2;
chr2	HAVANA	exon	169135938	169136053	0	-	.	gene_id "ENSMUSG00000130469.1"; transcript_id "ENSMUST00000299948.1"; gene_type "lncRNA"; gene_name "ENSMUSG00000130469"; transcript_type "lncRNA"; transcript_name "ENSMUST00000299948"; exon_number 4; exon_id "ENSMUSE00001592977.1"; level 2; tag "basic"; tag "TAGENE";
chr2	HAVANA	exon	169135938	169136490	0	-	.	gene_id "ENSMUSG00000130469.1"; transcript_id "ENSMUST00000299949.1"; gene_type "lncRNA"; gene_name "ENSMUSG00000130469"; transcript_type "lncRNA"; transcript_name "ENSMUST00000299949"; exon_number 3; exon_id "ENSMUSE00001592974.1"; level 2; tag "basic"; tag "TAGENE";
chr2	HAVANA	exon	169135938	169138053	0	-	.	gene_id "ENSMUSG00000130469.1"; transcript_id "ENSMUST00000299946.1"; gene_type "lncRNA"; gene_name "ENSMUSG00000130469"; transcript_type "lncRNA"; transcript_name "ENSMUST00000299946"; exon_number 2; exon_id "ENSMUSE00001592973.1"; level 2; tag "basic"; tag "Ensembl_canonical"; tag "GENCODE_Primary"; tag "TAGENE";
chr2	HAVANA	transcript	169135938	169140317	0	-	.	gene_id "ENSMUSG00000130469.1"; transcript_id "ENSMUST00000299949.1"; gene_type "lncRNA"; gene_name "ENSMUSG00000130469"; transcript_type "lncRNA"; transcript_name "ENSMUST00000299949"; level 2; tag "basic"; tag "TAGENE";
chr2	HAVANA	transcript	169135938	169140331	0	-	.	gene_id "ENSMUSG00000130469.1"; transcript_id "ENSMUST00000299948.1"; gene_type "lncRNA"; gene_name "ENSMUSG00000130469"; transcript_type "lncRNA"; transcript_name "ENSMUST00000299948"; level 2; tag "basic"; tag "TAGENE";
chr2	HAVANA	transcript	169135938	169140390	0	-	.	gene_id "ENSMUSG00000130469.1"; transcript_id "ENSMUST00000299946.1"; gene_type "lncRNA"; gene_name "ENSMUSG00000130469"; transcript_type "lncRNA"; transcript_name "ENSMUST00000299946"; level 2; tag "basic"; tag "Ensembl_canonical"; tag "GENCODE_Primary"; tag "TAGENE";
chr2	HAVANA	exon	169136311	169136490	0	-	.	gene_id "ENSMUSG00000130469.1"; transcript_id "ENSMUST00000299948.1"; gene_type "lncRNA"; gene_name "ENSMUSG00000130469"; transcript_type "lncRNA"; transcript_name "ENSMUST00000299948"; exon_number 3; exon_id "ENSMUSE00001592972.1"; level 2; tag "basic"; tag "TAGENE";
chr2	HAVANA	exon	169137817	169138053	0	-	.	gene_id "ENSMUSG00000130469.1"; transcript_id "ENSMUST00000299947.1"; gene_type "lncRNA"; gene_name "ENSMUSG00000130469"; transcript_type "lncRNA"; transcript_name "ENSMUST00000299947"; exon_number 2; exon_id "ENSMUSE00001592970.1"; level 2; tag "TAGENE";
chr2	HAVANA	exon	169137817	169138053	0	-	.	gene_id "ENSMUSG00000130469.1"; transcript_id "ENSMUST00000299948.1"; gene_type "lncRNA"; gene_name "ENSMUSG00000130469"; transcript_type "lncRNA"; transcript_name "ENSMUST00000299948"; exon_number 2; exon_id "ENSMUSE00001592970.1"; level 2; tag "basic"; tag "TAGENE";
chr2	HAVANA	exon	169137875	169138053	0	-	.	gene_id "ENSMUSG00000130469.1"; transcript_id "ENSMUST00000299949.1"; gene_type "lncRNA"; gene_name "ENSMUSG00000130469"; transcript_type "lncRNA"; transcript_name "ENSMUST00000299949"; exon_number 2; exon_id "ENSMUSE00001592975.1"; level 2; tag "basic"; tag "TAGENE";
chr2	HAVANA	exon	169140272	169140317	0	-	.	gene_id "ENSMUSG00000130469.1"; transcript_id "ENSMUST00000299949.1"; gene_type "lncRNA"; gene_name "ENSMUSG00000130469"; transcript_type "lncRNA"; transcript_name "ENSMUST00000299949"; exon_number 1; exon_id "ENSMUSE00001592969.1"; level 2; tag "basic"; tag "TAGENE";
chr2	HAVANA	exon	169140272	169140331	0	-	.	gene_id "ENSMUSG00000130469.1"; transcript_id "ENSMUST00000299948.1"; gene_type "lncRNA"; gene_name "ENSMUSG00000130469"; transcript_type "lncRNA"; transcript_name "ENSMUST00000299948"; exon_number 1; exon_id "ENSMUSE00001592968.1"; level 2; tag "basic"; tag "TAGENE";
chr2	HAVANA	exon	169140272	169140365	0	-	.	gene_id "ENSMUSG00000130469.1"; transcript_id "ENSMUST00000299947.1"; gene_type "lncRNA"; gene_name "ENSMUSG00000130469"; transcript_type "lncRNA"; transcript_name "ENSMUST00000299947"; exon_number 1; exon_id "ENSMUSE00001592971.1"; level 2; tag "TAGENE";
chr2	HAVANA	exon	169140272	169140390	0	-	.	gene_id "ENSMUSG00000130469.1"; transcript_id "ENSMUST00000299946.1"; gene_type "lncRNA"; gene_name "ENSMUSG00000130469"; transcript_type "lncRNA"; transcript_name "ENSMUST00000299946"; exon_number 1; exon_id "ENSMUSE00001592978.1"; level 2; tag "basic"; tag "Ensembl_canonical"; tag "GENCODE_Primary"; tag "TAGENE";
chr2	HAVANA	exon	169191664	169191950	0	-	.	gene_id "ENSMUSG00000126443.1"; transcript_id "ENSMUST00000276406.1"; gene_type "lncRNA"; gene_name "ENSMUSG00000126443"; transcript_type "lncRNA"; transcript_name "ENSMUST00000276406"; exon_number 2; exon_id "ENSMUSE00001547727.1"; level 2; tag "basic"; tag "Ensembl_canonical"; tag "GENCODE_Primary"; tag "TAGENE";
chr2	HAVANA	gene	169191664	169192244	0	-	.	gene_id "ENSMUSG00000126443.1"; gene_type "lncRNA"; gene_name "ENSMUSG00000126443"; level 2;
chr2	HAVANA	transcript	169191664	169192244	0	-	.	gene_id "ENSMUSG00000126443.1"; transcript_id "ENSMUST00000276406.1"; gene_type "lncRNA"; gene_name "ENSMUSG00000126443"; transcript_type "lncRNA"; transcript_name "ENSMUST00000276406"; level 2; tag "basic"; tag "Ensembl_canonical"; tag "GENCODE_Primary"; tag "TAGENE";
chr2	HAVANA	exon	169192120	169192244	0	-	.	gene_id "ENSMUSG00000126443.1"; transcript_id "ENSMUST00000276406.1"; gene_type "lncRNA"; gene_name "ENSMUSG00000126443"; transcript_type "lncRNA"; transcript_name "ENSMUST00000276406"; exon_number 1; exon_id "ENSMUSE00001547726.1"; level 2; tag "basic"; tag "Ensembl_canonical"; tag "GENCODE_Primary"; tag "TAGENE";
chr2	sragcm37_es	exon	169198627	169198769	0.00809768312380504	-	.	gene_id "ENSMUSG00000138908.1"; transcript_id "ENSMUSG00000138908.1_tx_3"; exon_id "chr2_169198627_169198769_-"; exonnum "4"; txlen "1403";
chr2	sragcm37_es	exon	169198627	169198769	0.00260128682919418	-	.	gene_id "ENSMUSG00000138908.1"; transcript_id "ENSMUSG00000138908.1_tx_7"; exon_id "chr2_169198627_169198769_-"; exonnum "4"; txlen "1148";
chr2	sragcm37_mid	exon	169199021	169199112	0.00809768312380504	-	.	gene_id "ENSMUSG00000138908.1"; transcript_id "ENSMUSG00000138908.1_tx_3"; exon_id "chr2_169199021_169199112_-"; exonnum "3"; txlen "1403";
chr2	sragcm37_mid	exon	169199021	169199112	0.00260128682919418	-	.	gene_id "ENSMUSG00000138908.1"; transcript_id "ENSMUSG00000138908.1_tx_7"; exon_id "chr2_169199021_169199112_-"; exonnum "3"; txlen "1148";
chr2	HAVANA	exon	169199153	169199477	0	-	.	gene_id "ENSMUSG00000138908.1"; transcript_id "ENSMUST00000350267.1"; gene_type "lncRNA"; gene_name "ENSMUSG00000138908"; transcript_type "lncRNA"; transcript_name "ENSMUST00000350267"; exon_number 2; exon_id "ENSMUSE00001689656.1"; level 2; tag "Ensembl_canonical"; tag "GENCODE_Primary"; tag "TAGENE";
chr2	HAVANA	transcript	169199153	169230868	0	-	.	gene_id "ENSMUSG00000138908.1"; transcript_id "ENSMUST00000350267.1"; gene_type "lncRNA"; gene_name "ENSMUSG00000138908"; transcript_type "lncRNA"; transcript_name "ENSMUST00000350267"; level 2; tag "Ensembl_canonical"; tag "GENCODE_Primary"; tag "TAGENE";
chr2	HAVANA	gene	169199153	169231098	0	-	.	gene_id "ENSMUSG00000138908.1"; gene_type "lncRNA"; gene_name "ENSMUSG00000138908"; level 2;
chr2	sragcm37_es	exon	169210659	169210777	0.00820647208016226	-	.	gene_id "ENSMUSG00000138908.1"; transcript_id "ENSMUSG00000138908.1_tx_1"; exon_id "chr2_169210659_169210777_-"; exonnum "4"; txlen "1191";
chr2	sragcm37_es	exon	169210659	169210777	0.00820647208016226	-	.	gene_id "ENSMUSG00000138908.1"; transcript_id "ENSMUSG00000138908.1_tx_2"; exon_id "chr2_169210659_169210777_-"; exonnum "4"; txlen "1251";
chr2	sragcm37_es	exon	169210659	169210777	0.00420844722059603	-	.	gene_id "ENSMUSG00000138908.1"; transcript_id "ENSMUSG00000138908.1_tx_4"; exon_id "chr2_169210659_169210777_-"; exonnum "5"; txlen "1383";
chr2	sragcm37_es	exon	169210659	169210777	0.00420844722059603	-	.	gene_id "ENSMUSG00000138908.1"; transcript_id "ENSMUSG00000138908.1_tx_5"; exon_id "chr2_169210659_169210777_-"; exonnum "5"; txlen "1443";
chr2	sragcm37_mid	exon	169211608	169211766	0.00820647208016226	-	.	gene_id "ENSMUSG00000138908.1"; transcript_id "ENSMUSG00000138908.1_tx_1"; exon_id "chr2_169211608_169211766_-"; exonnum "3"; txlen "1191";
chr2	sragcm37_mid	exon	169211608	169211766	0.00820647208016226	-	.	gene_id "ENSMUSG00000138908.1"; transcript_id "ENSMUSG00000138908.1_tx_2"; exon_id "chr2_169211608_169211766_-"; exonnum "3"; txlen "1251";
chr2	sragcm37_mid	exon	169211608	169211766	0.00420844722059603	-	.	gene_id "ENSMUSG00000138908.1"; transcript_id "ENSMUSG00000138908.1_tx_4"; exon_id "chr2_169211608_169211766_-"; exonnum "4"; txlen "1383";
chr2	sragcm37_mid	exon	169211608	169211766	0.00420844722059603	-	.	gene_id "ENSMUSG00000138908.1"; transcript_id "ENSMUSG00000138908.1_tx_5"; exon_id "chr2_169211608_169211766_-"; exonnum "4"; txlen "1443";
chr2	sragcm37_mid	exon	169213436	169213627	0.00420844722059603	-	.	gene_id "ENSMUSG00000138908.1"; transcript_id "ENSMUSG00000138908.1_tx_4"; exon_id "chr2_169213436_169213627_-"; exonnum "3"; txlen "1383";
chr2	sragcm37_mid	exon	169213436	169213627	0.00420844722059603	-	.	gene_id "ENSMUSG00000138908.1"; transcript_id "ENSMUSG00000138908.1_tx_5"; exon_id "chr2_169213436_169213627_-"; exonnum "3"; txlen "1443";
chr2	sragcm37_es	exon	169222304	169222596	0.00406867939950885	-	.	gene_id "ENSMUSG00000138908.1"; transcript_id "ENSMUSG00000138908.1_tx_6"; exon_id "chr2_169222304_169222596_-"; exonnum "3"; txlen "1461";
chr2	sragcm37_es	exon	169222304	169222596	0.00260128682919418	-	.	gene_id "ENSMUSG00000138908.1"; transcript_id "ENSMUSG00000138908.1_tx_8"; exon_id "chr2_169222304_169222596_-"; exonnum "3"; txlen "1206";
chr2	HAVANA	exon	169229597	169230480	0	-	.	gene_id "ENSMUSG00000138908.1"; transcript_id "ENSMUST00000350266.1"; gene_type "lncRNA"; gene_name "ENSMUSG00000138908"; transcript_type "lncRNA"; transcript_name "ENSMUST00000350266"; exon_number 2; exon_id "ENSMUSE00001689658.1"; level 2; tag "basic"; tag "TAGENE";
chr2	HAVANA	transcript	169229597	169230907	0	-	.	gene_id "ENSMUSG00000138908.1"; transcript_id "ENSMUST00000350266.1"; gene_type "lncRNA"; gene_name "ENSMUSG00000138908"; transcript_type "lncRNA"; transcript_name "ENSMUST00000350266"; level 2; tag "basic"; tag "TAGENE";
chr2	HAVANA	exon	169229615	169230480	0	-	.	gene_id "ENSMUSG00000138908.1"; transcript_id "ENSMUST00000350265.1"; gene_type "lncRNA"; gene_name "ENSMUSG00000138908"; transcript_type "lncRNA"; transcript_name "ENSMUST00000350265"; exon_number 2; exon_id "ENSMUSE00001689660.1"; level 2; tag "basic"; tag "TAGENE";
chr2	HAVANA	transcript	169229615	169231098	0	-	.	gene_id "ENSMUSG00000138908.1"; transcript_id "ENSMUST00000350265.1"; gene_type "lncRNA"; gene_name "ENSMUSG00000138908"; transcript_type "lncRNA"; transcript_name "ENSMUST00000350265"; level 2; tag "basic"; tag "TAGENE";
chr2	sragcm37_mid	exon	169229683	169230480	0.00820647208016226	-	.	gene_id "ENSMUSG00000138908.1"; transcript_id "ENSMUSG00000138908.1_tx_1"; exon_id "chr2_169229683_169230480_-"; exonnum "2"; txlen "1191";
chr2	sragcm37_mid	exon	169229683	169230480	0.00820647208016226	-	.	gene_id "ENSMUSG00000138908.1"; transcript_id "ENSMUSG00000138908.1_tx_2"; exon_id "chr2_169229683_169230480_-"; exonnum "2"; txlen "1251";
chr2	sragcm37_mid	exon	169229683	169230480	0.00809768312380504	-	.	gene_id "ENSMUSG00000138908.1"; transcript_id "ENSMUSG00000138908.1_tx_3"; exon_id "chr2_169229683_169230480_-"; exonnum "2"; txlen "1403";
chr2	sragcm37_mid	exon	169229683	169230480	0.00420844722059603	-	.	gene_id "ENSMUSG00000138908.1"; transcript_id "ENSMUSG00000138908.1_tx_4"; exon_id "chr2_169229683_169230480_-"; exonnum "2"; txlen "1383";
chr2	sragcm37_mid	exon	169229683	169230480	0.00420844722059603	-	.	gene_id "ENSMUSG00000138908.1"; transcript_id "ENSMUSG00000138908.1_tx_5"; exon_id "chr2_169229683_169230480_-"; exonnum "2"; txlen "1443";
chr2	sragcm37_mid	exon	169229683	169230480	0.00406867939950885	-	.	gene_id "ENSMUSG00000138908.1"; transcript_id "ENSMUSG00000138908.1_tx_6"; exon_id "chr2_169229683_169230480_-"; exonnum "2"; txlen "1461";
chr2	sragcm37_mid	exon	169229683	169230480	0.00260128682919418	-	.	gene_id "ENSMUSG00000138908.1"; transcript_id "ENSMUSG00000138908.1_tx_7"; exon_id "chr2_169229683_169230480_-"; exonnum "2"; txlen "1148";
chr2	sragcm37_mid	exon	169229683	169230480	0.00260128682919418	-	.	gene_id "ENSMUSG00000138908.1"; transcript_id "ENSMUSG00000138908.1_tx_8"; exon_id "chr2_169229683_169230480_-"; exonnum "2"; txlen "1206";
chr2	HAVANA	exon	169230754	169230868	0	-	.	gene_id "ENSMUSG00000138908.1"; transcript_id "ENSMUST00000350267.1"; gene_type "lncRNA"; gene_name "ENSMUSG00000138908"; transcript_type "lncRNA"; transcript_name "ENSMUST00000350267"; exon_number 1; exon_id "ENSMUSE00001689659.1"; level 2; tag "Ensembl_canonical"; tag "GENCODE_Primary"; tag "TAGENE";
chr2	ENSEMBL_gcm37	exon	169230754	169230868	0.00820647208016226	-	.	gene_id "ENSMUSG00000138908.1"; transcript_id "ENSMUSG00000138908.1_tx_1"; exon_id "chr2_169230754_169230868_-"; exonnum "1"; txlen "1191";
chr2	ENSEMBL_gcm37	exon	169230754	169230868	0.00420844722059603	-	.	gene_id "ENSMUSG00000138908.1"; transcript_id "ENSMUSG00000138908.1_tx_4"; exon_id "chr2_169230754_169230868_-"; exonnum "1"; txlen "1383";
chr2	ENSEMBL_gcm37	exon	169230754	169230868	0.00260128682919418	-	.	gene_id "ENSMUSG00000138908.1"; transcript_id "ENSMUSG00000138908.1_tx_7"; exon_id "chr2_169230754_169230868_-"; exonnum "1"; txlen "1148";
chr2	ENSEMBL_gcm37	exon	169230754	169230868	0.00260128682919418	-	.	gene_id "ENSMUSG00000138908.1"; transcript_id "ENSMUSG00000138908.1_tx_8"; exon_id "chr2_169230754_169230868_-"; exonnum "1"; txlen "1206";
chr2	HAVANA	exon	169230754	169230907	0	-	.	gene_id "ENSMUSG00000138908.1"; transcript_id "ENSMUST00000350266.1"; gene_type "lncRNA"; gene_name "ENSMUSG00000138908"; transcript_type "lncRNA"; transcript_name "ENSMUST00000350266"; exon_number 1; exon_id "ENSMUSE00001689655.1"; level 2; tag "basic"; tag "TAGENE";
chr2	HAVANA	exon	169230924	169231098	0	-	.	gene_id "ENSMUSG00000138908.1"; transcript_id "ENSMUST00000350265.1"; gene_type "lncRNA"; gene_name "ENSMUSG00000138908"; transcript_type "lncRNA"; transcript_name "ENSMUST00000350265"; exon_number 1; exon_id "ENSMUSE00001689657.1"; level 2; tag "basic"; tag "TAGENE";
chr2	ENSEMBL_gcm37	exon	169230924	169231098	0.00820647208016226	-	.	gene_id "ENSMUSG00000138908.1"; transcript_id "ENSMUSG00000138908.1_tx_2"; exon_id "chr2_169230924_169231098_-"; exonnum "1"; txlen "1251";
chr2	ENSEMBL_gcm37	exon	169230924	169231098	0.00420844722059603	-	.	gene_id "ENSMUSG00000138908.1"; transcript_id "ENSMUSG00000138908.1_tx_5"; exon_id "chr2_169230924_169231098_-"; exonnum "1"; txlen "1443";
chr2	sragcm37_ss	exon	169231512	169231881	0.00809768312380504	-	.	gene_id "ENSMUSG00000138908.1"; transcript_id "ENSMUSG00000138908.1_tx_3"; exon_id "chr2_169231512_169231881_-"; exonnum "1"; txlen "1403";
chr2	sragcm37_ss	exon	169231512	169231881	0.00406867939950885	-	.	gene_id "ENSMUSG00000138908.1"; transcript_id "ENSMUSG00000138908.1_tx_6"; exon_id "chr2_169231512_169231881_-"; exonnum "1"; txlen "1461";
chr2	HAVANA	exon	169241062	169241507	0	-	.	gene_id "ENSMUSG00000085350.3"; transcript_id "ENSMUST00000262505.1"; gene_type "lncRNA"; gene_name "4930529I22Rik"; transcript_type "lncRNA"; transcript_name "4930529I22Rik-204"; exon_number 3; exon_id "ENSMUSE00001521115.1"; level 2; mgi_id "MGI:1922481"; tag "basic"; tag "TAGENE"; havana_gene "OTTMUSG00000016081.1";
chr2	HAVANA	exon	169241062	169241507	0	-	.	gene_id "ENSMUSG00000085350.3"; transcript_id "ENSMUST00000262504.1"; gene_type "lncRNA"; gene_name "4930529I22Rik"; transcript_type "lncRNA"; transcript_name "4930529I22Rik-203"; exon_number 2; exon_id "ENSMUSE00001521115.1"; level 2; mgi_id "MGI:1922481"; tag "TAGENE"; havana_gene "OTTMUSG00000016081.1";
chr2	HAVANA	exon	169241062	169241619	0	-	.	gene_id "ENSMUSG00000085350.3"; transcript_id "ENSMUST00000131509.3"; gene_type "lncRNA"; gene_name "4930529I22Rik"; transcript_type "lncRNA"; transcript_name "4930529I22Rik-201"; exon_number 2; exon_id "ENSMUSE00001521116.1"; level 2; transcript_support_level "1"; mgi_id "MGI:1922481"; tag "TAGENE"; havana_gene "OTTMUSG00000016081.1"; havana_transcript "OTTMUST00000038389.1";
chr2	HAVANA	transcript	169241062	169247392	0	-	.	gene_id "ENSMUSG00000085350.3"; transcript_id "ENSMUST00000262505.1"; gene_type "lncRNA"; gene_name "4930529I22Rik"; transcript_type "lncRNA"; transcript_name "4930529I22Rik-204"; level 2; mgi_id "MGI:1922481"; tag "basic"; tag "TAGENE"; havana_gene "OTTMUSG00000016081.1";
chr2	HAVANA	transcript	169241062	169247393	0	-	.	gene_id "ENSMUSG00000085350.3"; transcript_id "ENSMUST00000131509.3"; gene_type "lncRNA"; gene_name "4930529I22Rik"; transcript_type "lncRNA"; transcript_name "4930529I22Rik-201"; level 2; transcript_support_level "1"; mgi_id "MGI:1922481"; tag "TAGENE"; havana_gene "OTTMUSG00000016081.1"; havana_transcript "OTTMUST00000038389.1";
chr2	HAVANA	transcript	169241062	169247778	0	-	.	gene_id "ENSMUSG00000085350.3"; transcript_id "ENSMUST00000262504.1"; gene_type "lncRNA"; gene_name "4930529I22Rik"; transcript_type "lncRNA"; transcript_name "4930529I22Rik-203"; level 2; mgi_id "MGI:1922481"; tag "TAGENE"; havana_gene "OTTMUSG00000016081.1";
chr2	HAVANA	gene	169241062	169249152	0	-	.	gene_id "ENSMUSG00000085350.3"; gene_type "lncRNA"; gene_name "4930529I22Rik"; level 2; mgi_id "MGI:1922481"; havana_gene "OTTMUSG00000016081.1";
chr2	HAVANA	exon	169241064	169241619	0	-	.	gene_id "ENSMUSG00000085350.3"; transcript_id "ENSMUST00000262503.1"; gene_type "lncRNA"; gene_name "4930529I22Rik"; transcript_type "lncRNA"; transcript_name "4930529I22Rik-202"; exon_number 3; exon_id "ENSMUSE00001521111.1"; level 2; mgi_id "MGI:1922481"; tag "basic"; tag "Ensembl_canonical"; tag "GENCODE_Primary"; tag "TAGENE"; havana_gene "OTTMUSG00000016081.1";
chr2	HAVANA	transcript	169241064	169249152	0	-	.	gene_id "ENSMUSG00000085350.3"; transcript_id "ENSMUST00000262503.1"; gene_type "lncRNA"; gene_name "4930529I22Rik"; transcript_type "lncRNA"; transcript_name "4930529I22Rik-202"; level 2; mgi_id "MGI:1922481"; tag "basic"; tag "Ensembl_canonical"; tag "GENCODE_Primary"; tag "TAGENE"; havana_gene "OTTMUSG00000016081.1";
chr2	HAVANA	exon	169241071	169241507	0	-	.	gene_id "ENSMUSG00000085350.3"; transcript_id "ENSMUST00000262506.1"; gene_type "lncRNA"; gene_name "4930529I22Rik"; transcript_type "lncRNA"; transcript_name "4930529I22Rik-205"; exon_number 2; exon_id "ENSMUSE00001521113.1"; level 2; mgi_id "MGI:1922481"; tag "TAGENE"; havana_gene "OTTMUSG00000016081.1";
chr2	ENSEMBL_gcm37	exon	169241071	169241507	0.0176754783265033	-	.	gene_id "ENSMUSG00000085350.3"; transcript_id "ENSMUSG00000085350.3_tx_10"; exon_id "chr2_169241071_169241507_-"; exonnum "4"; txlen "618";
chr2	ENSEMBL_gcm37	exon	169241071	169241507	0.0168337888823841	-	.	gene_id "ENSMUSG00000085350.3"; transcript_id "ENSMUSG00000085350.3_tx_11"; exon_id "chr2_169241071_169241507_-"; exonnum "5"; txlen "933";
chr2	ENSEMBL_gcm37	exon	169241071	169241507	0.164683145738127	-	.	gene_id "ENSMUSG00000085350.3"; transcript_id "ENSMUSG00000085350.3_tx_3"; exon_id "chr2_169241071_169241507_-"; exonnum "4"; txlen "706";
chr2	ENSEMBL_gcm37	exon	169241071	169241507	0.0223430420952774	-	.	gene_id "ENSMUSG00000085350.3"; transcript_id "ENSMUSG00000085350.3_tx_6"; exon_id "chr2_169241071_169241507_-"; exonnum "2"; txlen "579";
chr2	ENSEMBL_gcm37	exon	169241071	169241507	0.0187275901316523	-	.	gene_id "ENSMUSG00000085350.3"; transcript_id "ENSMUSG00000085350.3_tx_7"; exon_id "chr2_169241071_169241507_-"; exonnum "3"; txlen "588";
chr2	ENSEMBL_gcm37	exon	169241071	169241507	0.0176754783265033	-	.	gene_id "ENSMUSG00000085350.3"; transcript_id "ENSMUSG00000085350.3_tx_8"; exon_id "chr2_169241071_169241507_-"; exonnum "5"; txlen "736";
chr2	HAVANA	transcript	169241071	169247389	0	-	.	gene_id "ENSMUSG00000085350.3"; transcript_id "ENSMUST00000262506.1"; gene_type "lncRNA"; gene_name "4930529I22Rik"; transcript_type "lncRNA"; transcript_name "4930529I22Rik-205"; level 2; mgi_id "MGI:1922481"; tag "TAGENE"; havana_gene "OTTMUSG00000016081.1";
chr2	sragcm37_es	exon	169241193	169241615	0.0168337888823841	-	.	gene_id "ENSMUSG00000085350.3"; transcript_id "ENSMUSG00000085350.3_tx_12"; exon_id "chr2_169241193_169241615_-"; exonnum "5"; txlen "919";
chr2	sragcm37_es	exon	169241193	169241615	0.225267549503996	-	.	gene_id "ENSMUSG00000085350.3"; transcript_id "ENSMUSG00000085350.3_tx_2"; exon_id "chr2_169241193_169241615_-"; exonnum "3"; txlen "594";
chr2	sragcm37_es	exon	169241193	169241615	0.164683145738127	-	.	gene_id "ENSMUSG00000085350.3"; transcript_id "ENSMUSG00000085350.3_tx_4"; exon_id "chr2_169241193_169241615_-"; exonnum "4"; txlen "692";
chr2	sragcm37_es	exon	169241193	169241615	0.0176754783265033	-	.	gene_id "ENSMUSG00000085350.3"; transcript_id "ENSMUSG00000085350.3_tx_9"; exon_id "chr2_169241193_169241615_-"; exonnum "5"; txlen "722";
chr2	HAVANA	exon	169242767	169242884	0	-	.	gene_id "ENSMUSG00000085350.3"; transcript_id "ENSMUST00000262505.1"; gene_type "lncRNA"; gene_name "4930529I22Rik"; transcript_type "lncRNA"; transcript_name "4930529I22Rik-204"; exon_number 2; exon_id "ENSMUSE00001521107.1"; level 2; mgi_id "MGI:1922481"; tag "basic"; tag "TAGENE"; havana_gene "OTTMUSG00000016081.1";
chr2	ENSEMBL_gcm37	exon	169242767	169242884	0.0168337888823841	-	.	gene_id "ENSMUSG00000085350.3"; transcript_id "ENSMUSG00000085350.3_tx_11"; exon_id "chr2_169242767_169242884_-"; exonnum "4"; txlen "933";
chr2	ENSEMBL_gcm37	exon	169242767	169242884	0.0168337888823841	-	.	gene_id "ENSMUSG00000085350.3"; transcript_id "ENSMUSG00000085350.3_tx_12"; exon_id "chr2_169242767_169242884_-"; exonnum "4"; txlen "919";
chr2	ENSEMBL_gcm37	exon	169242767	169242884	0.225267549503996	-	.	gene_id "ENSMUSG00000085350.3"; transcript_id "ENSMUSG00000085350.3_tx_2"; exon_id "chr2_169242767_169242884_-"; exonnum "2"; txlen "594";
chr2	ENSEMBL_gcm37	exon	169242767	169242884	0.164683145738127	-	.	gene_id "ENSMUSG00000085350.3"; transcript_id "ENSMUSG00000085350.3_tx_3"; exon_id "chr2_169242767_169242884_-"; exonnum "3"; txlen "706";
chr2	ENSEMBL_gcm37	exon	169242767	169242884	0.164683145738127	-	.	gene_id "ENSMUSG00000085350.3"; transcript_id "ENSMUSG00000085350.3_tx_4"; exon_id "chr2_169242767_169242884_-"; exonnum "3"; txlen "692";
chr2	ENSEMBL_gcm37	exon	169242767	169242884	0.0176754783265033	-	.	gene_id "ENSMUSG00000085350.3"; transcript_id "ENSMUSG00000085350.3_tx_8"; exon_id "chr2_169242767_169242884_-"; exonnum "4"; txlen "736";
chr2	ENSEMBL_gcm37	exon	169242767	169242884	0.0176754783265033	-	.	gene_id "ENSMUSG00000085350.3"; transcript_id "ENSMUSG00000085350.3_tx_9"; exon_id "chr2_169242767_169242884_-"; exonnum "4"; txlen "722";
chr2	sragcm37_mid	exon	169243782	169243879	0.0176754783265033	-	.	gene_id "ENSMUSG00000085350.3"; transcript_id "ENSMUSG00000085350.3_tx_10"; exon_id "chr2_169243782_169243879_-"; exonnum "3"; txlen "618";
chr2	sragcm37_mid	exon	169243782	169243879	0.0168337888823841	-	.	gene_id "ENSMUSG00000085350.3"; transcript_id "ENSMUSG00000085350.3_tx_11"; exon_id "chr2_169243782_169243879_-"; exonnum "3"; txlen "933";
chr2	sragcm37_mid	exon	169243782	169243879	0.0168337888823841	-	.	gene_id "ENSMUSG00000085350.3"; transcript_id "ENSMUSG00000085350.3_tx_12"; exon_id "chr2_169243782_169243879_-"; exonnum "3"; txlen "919";
chr2	sragcm37_mid	exon	169243782	169243879	0.164683145738127	-	.	gene_id "ENSMUSG00000085350.3"; transcript_id "ENSMUSG00000085350.3_tx_3"; exon_id "chr2_169243782_169243879_-"; exonnum "2"; txlen "706";
chr2	sragcm37_mid	exon	169243782	169243879	0.164683145738127	-	.	gene_id "ENSMUSG00000085350.3"; transcript_id "ENSMUSG00000085350.3_tx_4"; exon_id "chr2_169243782_169243879_-"; exonnum "2"; txlen "692";
chr2	sragcm37_mid	exon	169243782	169243879	0.0187275901316523	-	.	gene_id "ENSMUSG00000085350.3"; transcript_id "ENSMUSG00000085350.3_tx_7"; exon_id "chr2_169243782_169243879_-"; exonnum "2"; txlen "588";
chr2	sragcm37_mid	exon	169243782	169243879	0.0176754783265033	-	.	gene_id "ENSMUSG00000085350.3"; transcript_id "ENSMUSG00000085350.3_tx_8"; exon_id "chr2_169243782_169243879_-"; exonnum "3"; txlen "736";
chr2	sragcm37_mid	exon	169243782	169243879	0.0176754783265033	-	.	gene_id "ENSMUSG00000085350.3"; transcript_id "ENSMUSG00000085350.3_tx_9"; exon_id "chr2_169243782_169243879_-"; exonnum "3"; txlen "722";
chr2	HAVANA	exon	169244950	169245147	0	-	.	gene_id "ENSMUSG00000085350.3"; transcript_id "ENSMUST00000262507.1"; gene_type "lncRNA"; gene_name "4930529I22Rik"; transcript_type "lncRNA"; transcript_name "4930529I22Rik-206"; exon_number 3; exon_id "ENSMUSE00001521108.1"; level 2; mgi_id "MGI:1922481"; tag "basic"; tag "TAGENE"; havana_gene "OTTMUSG00000016081.1";
chr2	HAVANA	transcript	169244950	169247359	0	-	.	gene_id "ENSMUSG00000085350.3"; transcript_id "ENSMUST00000262507.1"; gene_type "lncRNA"; gene_name "4930529I22Rik"; transcript_type "lncRNA"; transcript_name "4930529I22Rik-206"; level 2; mgi_id "MGI:1922481"; tag "basic"; tag "TAGENE"; havana_gene "OTTMUSG00000016081.1";
chr2	HAVANA	exon	169245973	169246199	0	-	.	gene_id "ENSMUSG00000085350.3"; transcript_id "ENSMUST00000262507.1"; gene_type "lncRNA"; gene_name "4930529I22Rik"; transcript_type "lncRNA"; transcript_name "4930529I22Rik-206"; exon_number 2; exon_id "ENSMUSE00001521112.1"; level 2; mgi_id "MGI:1922481"; tag "basic"; tag "TAGENE"; havana_gene "OTTMUSG00000016081.1";
chr2	ENSEMBL_gcm37	exon	169245973	169246199	0.0168337888823841	-	.	gene_id "ENSMUSG00000085350.3"; transcript_id "ENSMUSG00000085350.3_tx_11"; exon_id "chr2_169245973_169246199_-"; exonnum "2"; txlen "933";
chr2	ENSEMBL_gcm37	exon	169245973	169246199	0.0168337888823841	-	.	gene_id "ENSMUSG00000085350.3"; transcript_id "ENSMUSG00000085350.3_tx_12"; exon_id "chr2_169245973_169246199_-"; exonnum "2"; txlen "919";
chr2	sragcm37_mid	exon	169246170	169246199	0.0176754783265033	-	.	gene_id "ENSMUSG00000085350.3"; transcript_id "ENSMUSG00000085350.3_tx_10"; exon_id "chr2_169246170_169246199_-"; exonnum "2"; txlen "618";
chr2	sragcm37_mid	exon	169246170	169246199	0.0176754783265033	-	.	gene_id "ENSMUSG00000085350.3"; transcript_id "ENSMUSG00000085350.3_tx_8"; exon_id "chr2_169246170_169246199_-"; exonnum "2"; txlen "736";
chr2	sragcm37_mid	exon	169246170	169246199	0.0176754783265033	-	.	gene_id "ENSMUSG00000085350.3"; transcript_id "ENSMUSG00000085350.3_tx_9"; exon_id "chr2_169246170_169246199_-"; exonnum "2"; txlen "722";
chr2	HAVANA	exon	169247337	169247359	0	-	.	gene_id "ENSMUSG00000085350.3"; transcript_id "ENSMUST00000262507.1"; gene_type "lncRNA"; gene_name "4930529I22Rik"; transcript_type "lncRNA"; transcript_name "4930529I22Rik-206"; exon_number 1; exon_id "ENSMUSE00001521106.1"; level 2; mgi_id "MGI:1922481"; tag "basic"; tag "TAGENE"; havana_gene "OTTMUSG00000016081.1";
chr2	HAVANA	exon	169247337	169247389	0	-	.	gene_id "ENSMUSG00000085350.3"; transcript_id "ENSMUST00000262506.1"; gene_type "lncRNA"; gene_name "4930529I22Rik"; transcript_type "lncRNA"; transcript_name "4930529I22Rik-205"; exon_number 1; exon_id "ENSMUSE00001521118.1"; level 2; mgi_id "MGI:1922481"; tag "TAGENE"; havana_gene "OTTMUSG00000016081.1";
chr2	ENSEMBL_gcm37	exon	169247337	169247389	0.0176754783265033	-	.	gene_id "ENSMUSG00000085350.3"; transcript_id "ENSMUSG00000085350.3_tx_10"; exon_id "chr2_169247337_169247389_-"; exonnum "1"; txlen "618";
chr2	ENSEMBL_gcm37	exon	169247337	169247389	0.0168337888823841	-	.	gene_id "ENSMUSG00000085350.3"; transcript_id "ENSMUSG00000085350.3_tx_11"; exon_id "chr2_169247337_169247389_-"; exonnum "1"; txlen "933";
chr2	ENSEMBL_gcm37	exon	169247337	169247389	0.0168337888823841	-	.	gene_id "ENSMUSG00000085350.3"; transcript_id "ENSMUSG00000085350.3_tx_12"; exon_id "chr2_169247337_169247389_-"; exonnum "1"; txlen "919";
chr2	ENSEMBL_gcm37	exon	169247337	169247389	0.225267549503996	-	.	gene_id "ENSMUSG00000085350.3"; transcript_id "ENSMUSG00000085350.3_tx_2"; exon_id "chr2_169247337_169247389_-"; exonnum "1"; txlen "594";
chr2	ENSEMBL_gcm37	exon	169247337	169247389	0.164683145738127	-	.	gene_id "ENSMUSG00000085350.3"; transcript_id "ENSMUSG00000085350.3_tx_3"; exon_id "chr2_169247337_169247389_-"; exonnum "1"; txlen "706";
chr2	ENSEMBL_gcm37	exon	169247337	169247389	0.164683145738127	-	.	gene_id "ENSMUSG00000085350.3"; transcript_id "ENSMUSG00000085350.3_tx_4"; exon_id "chr2_169247337_169247389_-"; exonnum "1"; txlen "692";
chr2	ENSEMBL_gcm37	exon	169247337	169247389	0.0187275901316523	-	.	gene_id "ENSMUSG00000085350.3"; transcript_id "ENSMUSG00000085350.3_tx_7"; exon_id "chr2_169247337_169247389_-"; exonnum "1"; txlen "588";
chr2	ENSEMBL_gcm37	exon	169247337	169247389	0.0176754783265033	-	.	gene_id "ENSMUSG00000085350.3"; transcript_id "ENSMUSG00000085350.3_tx_8"; exon_id "chr2_169247337_169247389_-"; exonnum "1"; txlen "736";
chr2	ENSEMBL_gcm37	exon	169247337	169247389	0.0176754783265033	-	.	gene_id "ENSMUSG00000085350.3"; transcript_id "ENSMUSG00000085350.3_tx_9"; exon_id "chr2_169247337_169247389_-"; exonnum "1"; txlen "722";
chr2	HAVANA	exon	169247337	169247392	0	-	.	gene_id "ENSMUSG00000085350.3"; transcript_id "ENSMUST00000262505.1"; gene_type "lncRNA"; gene_name "4930529I22Rik"; transcript_type "lncRNA"; transcript_name "4930529I22Rik-204"; exon_number 1; exon_id "ENSMUSE00001521109.1"; level 2; mgi_id "MGI:1922481"; tag "basic"; tag "TAGENE"; havana_gene "OTTMUSG00000016081.1";
chr2	HAVANA	exon	169247337	169247393	0	-	.	gene_id "ENSMUSG00000085350.3"; transcript_id "ENSMUST00000131509.3"; gene_type "lncRNA"; gene_name "4930529I22Rik"; transcript_type "lncRNA"; transcript_name "4930529I22Rik-201"; exon_number 1; exon_id "ENSMUSE00001521117.1"; level 2; transcript_support_level "1"; mgi_id "MGI:1922481"; tag "TAGENE"; havana_gene "OTTMUSG00000016081.1"; havana_transcript "OTTMUST00000038389.1";
chr2	sragcm37_mid	exon	169247568	169247709	0.0223430420952774	-	.	gene_id "ENSMUSG00000085350.3"; transcript_id "ENSMUSG00000085350.3_tx_6"; exon_id "chr2_169247568_169247709_-"; exonnum "1"; txlen "579";
chr2	HAVANA	exon	169247568	169247778	0	-	.	gene_id "ENSMUSG00000085350.3"; transcript_id "ENSMUST00000262504.1"; gene_type "lncRNA"; gene_name "4930529I22Rik"; transcript_type "lncRNA"; transcript_name "4930529I22Rik-203"; exon_number 1; exon_id "ENSMUSE00001521110.1"; level 2; mgi_id "MGI:1922481"; tag "TAGENE"; havana_gene "OTTMUSG00000016081.1";
chr2	HAVANA	exon	169248123	169248196	0	-	.	gene_id "ENSMUSG00000085350.3"; transcript_id "ENSMUST00000262503.1"; gene_type "lncRNA"; gene_name "4930529I22Rik"; transcript_type "lncRNA"; transcript_name "4930529I22Rik-202"; exon_number 2; exon_id "ENSMUSE00001521114.1"; level 2; mgi_id "MGI:1922481"; tag "basic"; tag "Ensembl_canonical"; tag "GENCODE_Primary"; tag "TAGENE"; havana_gene "OTTMUSG00000016081.1";
chr2	HAVANA	exon	169249078	169249152	0	-	.	gene_id "ENSMUSG00000085350.3"; transcript_id "ENSMUST00000262503.1"; gene_type "lncRNA"; gene_name "4930529I22Rik"; transcript_type "lncRNA"; transcript_name "4930529I22Rik-202"; exon_number 1; exon_id "ENSMUSE00001521119.1"; level 2; mgi_id "MGI:1922481"; tag "basic"; tag "Ensembl_canonical"; tag "GENCODE_Primary"; tag "TAGENE"; havana_gene "OTTMUSG00000016081.1";
chr2	HAVANA	exon	169293107	169293652	0	-	.	gene_id "ENSMUSG00000126400.1"; transcript_id "ENSMUST00000276194.1"; gene_type "lncRNA"; gene_name "ENSMUSG00000126400"; transcript_type "lncRNA"; transcript_name "ENSMUST00000276194"; exon_number 3; exon_id "ENSMUSE00001547266.1"; level 2; tag "TAGENE";
chr2	HAVANA	transcript	169293107	169303827	0	-	.	gene_id "ENSMUSG00000126400.1"; transcript_id "ENSMUST00000276194.1"; gene_type "lncRNA"; gene_name "ENSMUSG00000126400"; transcript_type "lncRNA"; transcript_name "ENSMUST00000276194"; level 2; tag "TAGENE";
chr2	HAVANA	gene	169293107	169337037	0	-	.	gene_id "ENSMUSG00000126400.1"; gene_type "lncRNA"; gene_name "ENSMUSG00000126400"; level 2;
chr2	HAVANA	exon	169293117	169293652	0	-	.	gene_id "ENSMUSG00000126400.1"; transcript_id "ENSMUST00000276192.1"; gene_type "lncRNA"; gene_name "ENSMUSG00000126400"; transcript_type "lncRNA"; transcript_name "ENSMUST00000276192"; exon_number 4; exon_id "ENSMUSE00001547276.1"; level 2; tag "TAGENE";
chr2	HAVANA	transcript	169293117	169304089	0	-	.	gene_id "ENSMUSG00000126400.1"; transcript_id "ENSMUST00000276192.1"; gene_type "lncRNA"; gene_name "ENSMUSG00000126400"; transcript_type "lncRNA"; transcript_name "ENSMUST00000276192"; level 2; tag "TAGENE";
chr2	HAVANA	exon	169293119	169293652	0	-	.	gene_id "ENSMUSG00000126400.1"; transcript_id "ENSMUST00000276187.1"; gene_type "lncRNA"; gene_name "ENSMUSG00000126400"; transcript_type "lncRNA"; transcript_name "ENSMUST00000276187"; exon_number 3; exon_id "ENSMUSE00001547283.1"; level 2; tag "TAGENE";
chr2	HAVANA	transcript	169293119	169316909	0	-	.	gene_id "ENSMUSG00000126400.1"; transcript_id "ENSMUST00000276187.1"; gene_type "lncRNA"; gene_name "ENSMUSG00000126400"; transcript_type "lncRNA"; transcript_name "ENSMUST00000276187"; level 2; tag "TAGENE";
chr2	HAVANA	exon	169293164	169293537	0	-	.	gene_id "ENSMUSG00000126400.1"; transcript_id "ENSMUST00000276195.1"; gene_type "lncRNA"; gene_name "ENSMUSG00000126400"; transcript_type "lncRNA"; transcript_name "ENSMUST00000276195"; exon_number 4; exon_id "ENSMUSE00001547260.1"; level 2; tag "TAGENE";
chr2	HAVANA	exon	169293164	169293652	0	-	.	gene_id "ENSMUSG00000126400.1"; transcript_id "ENSMUST00000276196.1"; gene_type "lncRNA"; gene_name "ENSMUSG00000126400"; transcript_type "lncRNA"; transcript_name "ENSMUST00000276196"; exon_number 4; exon_id "ENSMUSE00001547285.1"; level 2; tag "TAGENE";
chr2	HAVANA	exon	169293164	169293652	0	-	.	gene_id "ENSMUSG00000126400.1"; transcript_id "ENSMUST00000276191.1"; gene_type "lncRNA"; gene_name "ENSMUSG00000126400"; transcript_type "lncRNA"; transcript_name "ENSMUST00000276191"; exon_number 3; exon_id "ENSMUSE00001547285.1"; level 2; tag "TAGENE";
chr2	HAVANA	exon	169293164	169293652	0	-	.	gene_id "ENSMUSG00000126400.1"; transcript_id "ENSMUST00000276186.1"; gene_type "lncRNA"; gene_name "ENSMUSG00000126400"; transcript_type "lncRNA"; transcript_name "ENSMUST00000276186"; exon_number 4; exon_id "ENSMUSE00001547285.1"; level 2; tag "basic"; tag "Ensembl_canonical"; tag "GENCODE_Primary"; tag "TAGENE";
chr2	HAVANA	transcript	169293164	169303802	0	-	.	gene_id "ENSMUSG00000126400.1"; transcript_id "ENSMUST00000276195.1"; gene_type "lncRNA"; gene_name "ENSMUSG00000126400"; transcript_type "lncRNA"; transcript_name "ENSMUST00000276195"; level 2; tag "TAGENE";
chr2	HAVANA	transcript	169293164	169303802	0	-	.	gene_id "ENSMUSG00000126400.1"; transcript_id "ENSMUST00000276196.1"; gene_type "lncRNA"; gene_name "ENSMUSG00000126400"; transcript_type "lncRNA"; transcript_name "ENSMUST00000276196"; level 2; tag "TAGENE";
chr2	HAVANA	transcript	169293164	169304241	0	-	.	gene_id "ENSMUSG00000126400.1"; transcript_id "ENSMUST00000276191.1"; gene_type "lncRNA"; gene_name "ENSMUSG00000126400"; transcript_type "lncRNA"; transcript_name "ENSMUST00000276191"; level 2; tag "TAGENE";
chr2	HAVANA	transcript	169293164	169336814	0	-	.	gene_id "ENSMUSG00000126400.1"; transcript_id "ENSMUST00000276186.1"; gene_type "lncRNA"; gene_name "ENSMUSG00000126400"; transcript_type "lncRNA"; transcript_name "ENSMUST00000276186"; level 2; tag "basic"; tag "Ensembl_canonical"; tag "GENCODE_Primary"; tag "TAGENE";
chr2	HAVANA	exon	169293166	169293537	0	-	.	gene_id "ENSMUSG00000126400.1"; transcript_id "ENSMUST00000276193.1"; gene_type "lncRNA"; gene_name "ENSMUSG00000126400"; transcript_type "lncRNA"; transcript_name "ENSMUST00000276193"; exon_number 5; exon_id "ENSMUSE00001547265.1"; level 2; tag "basic"; tag "TAGENE";
chr2	HAVANA	transcript	169293166	169304089	0	-	.	gene_id "ENSMUSG00000126400.1"; transcript_id "ENSMUST00000276193.1"; gene_type "lncRNA"; gene_name "ENSMUSG00000126400"; transcript_type "lncRNA"; transcript_name "ENSMUST00000276193"; level 2; tag "basic"; tag "TAGENE";
chr2	HAVANA	exon	169293624	169293652	0	-	.	gene_id "ENSMUSG00000126400.1"; transcript_id "ENSMUST00000276195.1"; gene_type "lncRNA"; gene_name "ENSMUSG00000126400"; transcript_type "lncRNA"; transcript_name "ENSMUST00000276195"; exon_number 3; exon_id "ENSMUSE00001547281.1"; level 2; tag "TAGENE";
chr2	HAVANA	exon	169293624	169293652	0	-	.	gene_id "ENSMUSG00000126400.1"; transcript_id "ENSMUST00000276193.1"; gene_type "lncRNA"; gene_name "ENSMUSG00000126400"; transcript_type "lncRNA"; transcript_name "ENSMUST00000276193"; exon_number 4; exon_id "ENSMUSE00001547281.1"; level 2; tag "basic"; tag "TAGENE";
chr2	HAVANA	exon	169302263	169302333	0	-	.	gene_id "ENSMUSG00000126400.1"; transcript_id "ENSMUST00000276192.1"; gene_type "lncRNA"; gene_name "ENSMUSG00000126400"; transcript_type "lncRNA"; transcript_name "ENSMUST00000276192"; exon_number 3; exon_id "ENSMUSE00001547278.1"; level 2; tag "TAGENE";
chr2	HAVANA	exon	169302263	169302333	0	-	.	gene_id "ENSMUSG00000126400.1"; transcript_id "ENSMUST00000276196.1"; gene_type "lncRNA"; gene_name "ENSMUSG00000126400"; transcript_type "lncRNA"; transcript_name "ENSMUST00000276196"; exon_number 3; exon_id "ENSMUSE00001547278.1"; level 2; tag "TAGENE";
chr2	HAVANA	exon	169302263	169302333	0	-	.	gene_id "ENSMUSG00000126400.1"; transcript_id "ENSMUST00000276193.1"; gene_type "lncRNA"; gene_name "ENSMUSG00000126400"; transcript_type "lncRNA"; transcript_name "ENSMUST00000276193"; exon_number 3; exon_id "ENSMUSE00001547278.1"; level 2; tag "basic"; tag "TAGENE";
chr2	HAVANA	exon	169302430	169302542	0	-	.	gene_id "ENSMUSG00000126400.1"; transcript_id "ENSMUST00000276194.1"; gene_type "lncRNA"; gene_name "ENSMUSG00000126400"; transcript_type "lncRNA"; transcript_name "ENSMUST00000276194"; exon_number 2; exon_id "ENSMUSE00001547271.1"; level 2; tag "TAGENE";
chr2	HAVANA	exon	169302430	169302542	0	-	.	gene_id "ENSMUSG00000126400.1"; transcript_id "ENSMUST00000276192.1"; gene_type "lncRNA"; gene_name "ENSMUSG00000126400"; transcript_type "lncRNA"; transcript_name "ENSMUST00000276192"; exon_number 2; exon_id "ENSMUSE00001547271.1"; level 2; tag "TAGENE";
chr2	HAVANA	exon	169302430	169302542	0	-	.	gene_id "ENSMUSG00000126400.1"; transcript_id "ENSMUST00000276187.1"; gene_type "lncRNA"; gene_name "ENSMUSG00000126400"; transcript_type "lncRNA"; transcript_name "ENSMUST00000276187"; exon_number 2; exon_id "ENSMUSE00001547271.1"; level 2; tag "TAGENE";
chr2	HAVANA	exon	169302430	169302542	0	-	.	gene_id "ENSMUSG00000126400.1"; transcript_id "ENSMUST00000276195.1"; gene_type "lncRNA"; gene_name "ENSMUSG00000126400"; transcript_type "lncRNA"; transcript_name "ENSMUST00000276195"; exon_number 2; exon_id "ENSMUSE00001547271.1"; level 2; tag "TAGENE";
chr2	HAVANA	exon	169302430	169302542	0	-	.	gene_id "ENSMUSG00000126400.1"; transcript_id "ENSMUST00000276196.1"; gene_type "lncRNA"; gene_name "ENSMUSG00000126400"; transcript_type "lncRNA"; transcript_name "ENSMUST00000276196"; exon_number 2; exon_id "ENSMUSE00001547271.1"; level 2; tag "TAGENE";
chr2	HAVANA	exon	169302430	169302542	0	-	.	gene_id "ENSMUSG00000126400.1"; transcript_id "ENSMUST00000276191.1"; gene_type "lncRNA"; gene_name "ENSMUSG00000126400"; transcript_type "lncRNA"; transcript_name "ENSMUST00000276191"; exon_number 2; exon_id "ENSMUSE00001547271.1"; level 2; tag "TAGENE";
chr2	HAVANA	exon	169302430	169302542	0	-	.	gene_id "ENSMUSG00000126400.1"; transcript_id "ENSMUST00000276186.1"; gene_type "lncRNA"; gene_name "ENSMUSG00000126400"; transcript_type "lncRNA"; transcript_name "ENSMUST00000276186"; exon_number 3; exon_id "ENSMUSE00001547271.1"; level 2; tag "basic"; tag "Ensembl_canonical"; tag "GENCODE_Primary"; tag "TAGENE";
chr2	HAVANA	exon	169302430	169302542	0	-	.	gene_id "ENSMUSG00000126400.1"; transcript_id "ENSMUST00000276193.1"; gene_type "lncRNA"; gene_name "ENSMUSG00000126400"; transcript_type "lncRNA"; transcript_name "ENSMUST00000276193"; exon_number 2; exon_id "ENSMUSE00001547271.1"; level 2; tag "basic"; tag "TAGENE";
chr2	HAVANA	exon	169303674	169303802	0	-	.	gene_id "ENSMUSG00000126400.1"; transcript_id "ENSMUST00000276195.1"; gene_type "lncRNA"; gene_name "ENSMUSG00000126400"; transcript_type "lncRNA"; transcript_name "ENSMUST00000276195"; exon_number 1; exon_id "ENSMUSE00001547282.1"; level 2; tag "TAGENE";
chr2	HAVANA	exon	169303674	169303802	0	-	.	gene_id "ENSMUSG00000126400.1"; transcript_id "ENSMUST00000276196.1"; gene_type "lncRNA"; gene_name "ENSMUSG00000126400"; transcript_type "lncRNA"; transcript_name "ENSMUST00000276196"; exon_number 1; exon_id "ENSMUSE00001547282.1"; level 2; tag "TAGENE";
chr2	HAVANA	exon	169303674	169303827	0	-	.	gene_id "ENSMUSG00000126400.1"; transcript_id "ENSMUST00000276194.1"; gene_type "lncRNA"; gene_name "ENSMUSG00000126400"; transcript_type "lncRNA"; transcript_name "ENSMUST00000276194"; exon_number 1; exon_id "ENSMUSE00001547273.1"; level 2; tag "TAGENE";
chr2	HAVANA	exon	169304053	169304089	0	-	.	gene_id "ENSMUSG00000126400.1"; transcript_id "ENSMUST00000276192.1"; gene_type "lncRNA"; gene_name "ENSMUSG00000126400"; transcript_type "lncRNA"; transcript_name "ENSMUST00000276192"; exon_number 1; exon_id "ENSMUSE00001547261.1"; level 2; tag "TAGENE";
chr2	HAVANA	exon	169304053	169304089	0	-	.	gene_id "ENSMUSG00000126400.1"; transcript_id "ENSMUST00000276193.1"; gene_type "lncRNA"; gene_name "ENSMUSG00000126400"; transcript_type "lncRNA"; transcript_name "ENSMUST00000276193"; exon_number 1; exon_id "ENSMUSE00001547261.1"; level 2; tag "basic"; tag "TAGENE";
chr2	HAVANA	exon	169304053	169304241	0	-	.	gene_id "ENSMUSG00000126400.1"; transcript_id "ENSMUST00000276191.1"; gene_type "lncRNA"; gene_name "ENSMUSG00000126400"; transcript_type "lncRNA"; transcript_name "ENSMUST00000276191"; exon_number 1; exon_id "ENSMUSE00001547286.1"; level 2; tag "TAGENE";
chr2	HAVANA	exon	169316776	169316909	0	-	.	gene_id "ENSMUSG00000126400.1"; transcript_id "ENSMUST00000276187.1"; gene_type "lncRNA"; gene_name "ENSMUSG00000126400"; transcript_type "lncRNA"; transcript_name "ENSMUST00000276187"; exon_number 1; exon_id "ENSMUSE00001547280.1"; level 2; tag "TAGENE";
chr2	HAVANA	exon	169321530	169321663	0	-	.	gene_id "ENSMUSG00000126400.1"; transcript_id "ENSMUST00000276186.1"; gene_type "lncRNA"; gene_name "ENSMUSG00000126400"; transcript_type "lncRNA"; transcript_name "ENSMUST00000276186"; exon_number 2; exon_id "ENSMUSE00001547279.1"; level 2; tag "basic"; tag "Ensembl_canonical"; tag "GENCODE_Primary"; tag "TAGENE";
chr2	HAVANA	exon	169323993	169325616	0	-	.	gene_id "ENSMUSG00000126400.1"; transcript_id "ENSMUST00000276198.1"; gene_type "lncRNA"; gene_name "ENSMUSG00000126400"; transcript_type "lncRNA"; transcript_name "ENSMUST00000276198"; exon_number 2; exon_id "ENSMUSE00001547272.1"; level 2; tag "basic"; tag "TAGENE";
chr2	HAVANA	transcript	169323993	169326219	0	-	.	gene_id "ENSMUSG00000126400.1"; transcript_id "ENSMUST00000276198.1"; gene_type "lncRNA"; gene_name "ENSMUSG00000126400"; transcript_type "lncRNA"; transcript_name "ENSMUST00000276198"; level 2; tag "basic"; tag "TAGENE";
chr2	HAVANA	exon	169324595	169325616	0	-	.	gene_id "ENSMUSG00000126400.1"; transcript_id "ENSMUST00000276188.1"; gene_type "lncRNA"; gene_name "ENSMUSG00000126400"; transcript_type "lncRNA"; transcript_name "ENSMUST00000276188"; exon_number 2; exon_id "ENSMUSE00001547267.1"; level 2; tag "TAGENE";
chr2	HAVANA	transcript	169324595	169337037	0	-	.	gene_id "ENSMUSG00000126400.1"; transcript_id "ENSMUST00000276188.1"; gene_type "lncRNA"; gene_name "ENSMUSG00000126400"; transcript_type "lncRNA"; transcript_name "ENSMUST00000276188"; level 2; tag "TAGENE";
chr2	HAVANA	exon	169324882	169325616	0	-	.	gene_id "ENSMUSG00000126400.1"; transcript_id "ENSMUST00000276190.1"; gene_type "lncRNA"; gene_name "ENSMUSG00000126400"; transcript_type "lncRNA"; transcript_name "ENSMUST00000276190"; exon_number 3; exon_id "ENSMUSE00001547263.1"; level 2; tag "TAGENE";
chr2	HAVANA	exon	169324882	169325616	0	-	.	gene_id "ENSMUSG00000126400.1"; transcript_id "ENSMUST00000276189.1"; gene_type "lncRNA"; gene_name "ENSMUSG00000126400"; transcript_type "lncRNA"; transcript_name "ENSMUST00000276189"; exon_number 3; exon_id "ENSMUSE00001547263.1"; level 2; tag "basic"; tag "TAGENE";
chr2	HAVANA	transcript	169324882	169336752	0	-	.	gene_id "ENSMUSG00000126400.1"; transcript_id "ENSMUST00000276190.1"; gene_type "lncRNA"; gene_name "ENSMUSG00000126400"; transcript_type "lncRNA"; transcript_name "ENSMUST00000276190"; level 2; tag "TAGENE";
chr2	HAVANA	transcript	169324882	169336837	0	-	.	gene_id "ENSMUSG00000126400.1"; transcript_id "ENSMUST00000276189.1"; gene_type "lncRNA"; gene_name "ENSMUSG00000126400"; transcript_type "lncRNA"; transcript_name "ENSMUST00000276189"; level 2; tag "basic"; tag "TAGENE";
chr2	HAVANA	exon	169325860	169326219	0	-	.	gene_id "ENSMUSG00000126400.1"; transcript_id "ENSMUST00000276198.1"; gene_type "lncRNA"; gene_name "ENSMUSG00000126400"; transcript_type "lncRNA"; transcript_name "ENSMUST00000276198"; exon_number 1; exon_id "ENSMUSE00001547268.1"; level 2; tag "basic"; tag "TAGENE";
chr2	HAVANA	exon	169328688	169328751	0	-	.	gene_id "ENSMUSG00000126400.1"; transcript_id "ENSMUST00000276189.1"; gene_type "lncRNA"; gene_name "ENSMUSG00000126400"; transcript_type "lncRNA"; transcript_name "ENSMUST00000276189"; exon_number 2; exon_id "ENSMUSE00001547274.1"; level 2; tag "basic"; tag "TAGENE";
chr2	HAVANA	exon	169330919	169331866	0	-	.	gene_id "ENSMUSG00000126400.1"; transcript_id "ENSMUST00000276197.1"; gene_type "lncRNA"; gene_name "ENSMUSG00000126400"; transcript_type "lncRNA"; transcript_name "ENSMUST00000276197"; exon_number 3; exon_id "ENSMUSE00001547277.1"; level 2; tag "basic"; tag "TAGENE";
chr2	HAVANA	transcript	169330919	169336851	0	-	.	gene_id "ENSMUSG00000126400.1"; transcript_id "ENSMUST00000276197.1"; gene_type "lncRNA"; gene_name "ENSMUSG00000126400"; transcript_type "lncRNA"; transcript_name "ENSMUST00000276197"; level 2; tag "basic"; tag "TAGENE";
chr2	HAVANA	exon	169332358	169332490	0	-	.	gene_id "ENSMUSG00000126400.1"; transcript_id "ENSMUST00000276190.1"; gene_type "lncRNA"; gene_name "ENSMUSG00000126400"; transcript_type "lncRNA"; transcript_name "ENSMUST00000276190"; exon_number 2; exon_id "ENSMUSE00001547284.1"; level 2; tag "TAGENE";
chr2	HAVANA	exon	169332358	169332490	0	-	.	gene_id "ENSMUSG00000126400.1"; transcript_id "ENSMUST00000276197.1"; gene_type "lncRNA"; gene_name "ENSMUSG00000126400"; transcript_type "lncRNA"; transcript_name "ENSMUST00000276197"; exon_number 2; exon_id "ENSMUSE00001547284.1"; level 2; tag "basic"; tag "TAGENE";
chr2	HAVANA	exon	169336549	169336752	0	-	.	gene_id "ENSMUSG00000126400.1"; transcript_id "ENSMUST00000276190.1"; gene_type "lncRNA"; gene_name "ENSMUSG00000126400"; transcript_type "lncRNA"; transcript_name "ENSMUST00000276190"; exon_number 1; exon_id "ENSMUSE00001547264.1"; level 2; tag "TAGENE";
chr2	HAVANA	exon	169336549	169336814	0	-	.	gene_id "ENSMUSG00000126400.1"; transcript_id "ENSMUST00000276186.1"; gene_type "lncRNA"; gene_name "ENSMUSG00000126400"; transcript_type "lncRNA"; transcript_name "ENSMUST00000276186"; exon_number 1; exon_id "ENSMUSE00001547269.1"; level 2; tag "basic"; tag "Ensembl_canonical"; tag "GENCODE_Primary"; tag "TAGENE";
chr2	HAVANA	exon	169336549	169336837	0	-	.	gene_id "ENSMUSG00000126400.1"; transcript_id "ENSMUST00000276189.1"; gene_type "lncRNA"; gene_name "ENSMUSG00000126400"; transcript_type "lncRNA"; transcript_name "ENSMUST00000276189"; exon_number 1; exon_id "ENSMUSE00001547262.1"; level 2; tag "basic"; tag "TAGENE";
chr2	HAVANA	exon	169336549	169336851	0	-	.	gene_id "ENSMUSG00000126400.1"; transcript_id "ENSMUST00000276197.1"; gene_type "lncRNA"; gene_name "ENSMUSG00000126400"; transcript_type "lncRNA"; transcript_name "ENSMUST00000276197"; exon_number 1; exon_id "ENSMUSE00001547275.1"; level 2; tag "basic"; tag "TAGENE";
chr2	HAVANA	exon	169336549	169337037	0	-	.	gene_id "ENSMUSG00000126400.1"; transcript_id "ENSMUST00000276188.1"; gene_type "lncRNA"; gene_name "ENSMUSG00000126400"; transcript_type "lncRNA"; transcript_name "ENSMUST00000276188"; exon_number 1; exon_id "ENSMUSE00001547270.1"; level 2; tag "TAGENE";
chr2	sragcm37_es	exon	169346225	169346476	0.0139475149770367	-	.	gene_id "ENSMUSG00000126482.1"; transcript_id "ENSMUSG00000126482.1_tx_11"; exon_id "chr2_169346225_169346476_-"; exonnum "6"; txlen "1101";
chr2	sragcm37_es	exon	169346225	169346476	0.0139475149770367	-	.	gene_id "ENSMUSG00000126482.1"; transcript_id "ENSMUSG00000126482.1_tx_12"; exon_id "chr2_169346225_169346476_-"; exonnum "6"; txlen "1077";
chr2	sragcm37_es	exon	169346225	169346476	0.0139475149770367	-	.	gene_id "ENSMUSG00000126482.1"; transcript_id "ENSMUSG00000126482.1_tx_13"; exon_id "chr2_169346225_169346476_-"; exonnum "7"; txlen "1263";
chr2	sragcm37_es	exon	169346225	169346476	0.0139475149770367	-	.	gene_id "ENSMUSG00000126482.1"; transcript_id "ENSMUSG00000126482.1_tx_14"; exon_id "chr2_169346225_169346476_-"; exonnum "7"; txlen "1239";
chr2	sragcm37_es	exon	169346225	169346476	0.0139475149770367	-	.	gene_id "ENSMUSG00000126482.1"; transcript_id "ENSMUSG00000126482.1_tx_15"; exon_id "chr2_169346225_169346476_-"; exonnum "6"; txlen "1091";
chr2	sragcm37_es	exon	169346225	169346476	0.0139475149770367	-	.	gene_id "ENSMUSG00000126482.1"; transcript_id "ENSMUSG00000126482.1_tx_16"; exon_id "chr2_169346225_169346476_-"; exonnum "5"; txlen "2964";
chr2	sragcm37_es	exon	169346225	169346476	0.0139475149770367	-	.	gene_id "ENSMUSG00000126482.1"; transcript_id "ENSMUSG00000126482.1_tx_17"; exon_id "chr2_169346225_169346476_-"; exonnum "6"; txlen "1067";
chr2	HAVANA	exon	169346930	169347131	0	-	.	gene_id "ENSMUSG00000126482.1"; transcript_id "ENSMUST00000276619.1"; gene_type "lncRNA"; gene_name "ENSMUSG00000126482"; transcript_type "lncRNA"; transcript_name "ENSMUST00000276619"; exon_number 4; exon_id "ENSMUSE00001548177.1"; level 2; tag "TAGENE";
chr2	HAVANA	exon	169346930	169347131	0	-	.	gene_id "ENSMUSG00000126482.1"; transcript_id "ENSMUST00000276618.1"; gene_type "lncRNA"; gene_name "ENSMUSG00000126482"; transcript_type "lncRNA"; transcript_name "ENSMUST00000276618"; exon_number 4; exon_id "ENSMUSE00001548177.1"; level 2; tag "TAGENE";
chr2	HAVANA	exon	169346930	169347131	0	-	.	gene_id "ENSMUSG00000126482.1"; transcript_id "ENSMUST00000276617.1"; gene_type "lncRNA"; gene_name "ENSMUSG00000126482"; transcript_type "lncRNA"; transcript_name "ENSMUST00000276617"; exon_number 6; exon_id "ENSMUSE00001548177.1"; level 2; tag "basic"; tag "TAGENE";
chr2	HAVANA	exon	169346930	169347131	0	-	.	gene_id "ENSMUSG00000126482.1"; transcript_id "ENSMUST00000276616.1"; gene_type "lncRNA"; gene_name "ENSMUSG00000126482"; transcript_type "lncRNA"; transcript_name "ENSMUST00000276616"; exon_number 5; exon_id "ENSMUSE00001548177.1"; level 2; tag "TAGENE";
chr2	ENSEMBL_gcm37	exon	169346930	169347131	0.0241399297679482	-	.	gene_id "ENSMUSG00000126482.1"; transcript_id "ENSMUSG00000126482.1_tx_7"; exon_id "chr2_169346930_169347131_-"; exonnum "5"; txlen "2914";
chr2	ENSEMBL_gcm37	exon	169346930	169347131	0.0241399297679482	-	.	gene_id "ENSMUSG00000126482.1"; transcript_id "ENSMUSG00000126482.1_tx_8"; exon_id "chr2_169346930_169347131_-"; exonnum "5"; txlen "2890";
chr2	HAVANA	transcript	169346930	169356974	0	-	.	gene_id "ENSMUSG00000126482.1"; transcript_id "ENSMUST00000276619.1"; gene_type "lncRNA"; gene_name "ENSMUSG00000126482"; transcript_type "lncRNA"; transcript_name "ENSMUST00000276619"; level 2; tag "TAGENE";
chr2	HAVANA	transcript	169346930	169356982	0	-	.	gene_id "ENSMUSG00000126482.1"; transcript_id "ENSMUST00000276618.1"; gene_type "lncRNA"; gene_name "ENSMUSG00000126482"; transcript_type "lncRNA"; transcript_name "ENSMUST00000276618"; level 2; tag "TAGENE";
chr2	HAVANA	transcript	169346930	169357007	0	-	.	gene_id "ENSMUSG00000126482.1"; transcript_id "ENSMUST00000276617.1"; gene_type "lncRNA"; gene_name "ENSMUSG00000126482"; transcript_type "lncRNA"; transcript_name "ENSMUST00000276617"; level 2; tag "basic"; tag "TAGENE";
chr2	HAVANA	transcript	169346930	169357017	0	-	.	gene_id "ENSMUSG00000126482.1"; transcript_id "ENSMUST00000276616.1"; gene_type "lncRNA"; gene_name "ENSMUSG00000126482"; transcript_type "lncRNA"; transcript_name "ENSMUST00000276616"; level 2; tag "TAGENE";
chr2	HAVANA	gene	169346930	169382847	0	-	.	gene_id "ENSMUSG00000126482.1"; gene_type "lncRNA"; gene_name "ENSMUSG00000126482"; level 2;
chr2	HAVANA	exon	169347705	169347766	0	-	.	gene_id "ENSMUSG00000126482.1"; transcript_id "ENSMUST00000276619.1"; gene_type "lncRNA"; gene_name "ENSMUSG00000126482"; transcript_type "lncRNA"; transcript_name "ENSMUST00000276619"; exon_number 3; exon_id "ENSMUSE00001548172.1"; level 2; tag "TAGENE";
chr2	HAVANA	exon	169347705	169347766	0	-	.	gene_id "ENSMUSG00000126482.1"; transcript_id "ENSMUST00000276618.1"; gene_type "lncRNA"; gene_name "ENSMUSG00000126482"; transcript_type "lncRNA"; transcript_name "ENSMUST00000276618"; exon_number 3; exon_id "ENSMUSE00001548172.1"; level 2; tag "TAGENE";
chr2	HAVANA	exon	169347705	169347766	0	-	.	gene_id "ENSMUSG00000126482.1"; transcript_id "ENSMUST00000276617.1"; gene_type "lncRNA"; gene_name "ENSMUSG00000126482"; transcript_type "lncRNA"; transcript_name "ENSMUST00000276617"; exon_number 5; exon_id "ENSMUSE00001548172.1"; level 2; tag "basic"; tag "TAGENE";
chr2	HAVANA	exon	169347705	169347766	0	-	.	gene_id "ENSMUSG00000126482.1"; transcript_id "ENSMUST00000276616.1"; gene_type "lncRNA"; gene_name "ENSMUSG00000126482"; transcript_type "lncRNA"; transcript_name "ENSMUST00000276616"; exon_number 4; exon_id "ENSMUSE00001548172.1"; level 2; tag "TAGENE";
chr2	ENSEMBL_gcm37	exon	169347705	169347766	0.0139475149770367	-	.	gene_id "ENSMUSG00000126482.1"; transcript_id "ENSMUSG00000126482.1_tx_11"; exon_id "chr2_169347705_169347766_-"; exonnum "5"; txlen "1101";
chr2	ENSEMBL_gcm37	exon	169347705	169347766	0.0139475149770367	-	.	gene_id "ENSMUSG00000126482.1"; transcript_id "ENSMUSG00000126482.1_tx_12"; exon_id "chr2_169347705_169347766_-"; exonnum "5"; txlen "1077";
chr2	ENSEMBL_gcm37	exon	169347705	169347766	0.0139475149770367	-	.	gene_id "ENSMUSG00000126482.1"; transcript_id "ENSMUSG00000126482.1_tx_13"; exon_id "chr2_169347705_169347766_-"; exonnum "6"; txlen "1263";
chr2	ENSEMBL_gcm37	exon	169347705	169347766	0.0139475149770367	-	.	gene_id "ENSMUSG00000126482.1"; transcript_id "ENSMUSG00000126482.1_tx_14"; exon_id "chr2_169347705_169347766_-"; exonnum "6"; txlen "1239";
chr2	ENSEMBL_gcm37	exon	169347705	169347766	0.0139475149770367	-	.	gene_id "ENSMUSG00000126482.1"; transcript_id "ENSMUSG00000126482.1_tx_15"; exon_id "chr2_169347705_169347766_-"; exonnum "5"; txlen "1091";
chr2	ENSEMBL_gcm37	exon	169347705	169347766	0.0139475149770367	-	.	gene_id "ENSMUSG00000126482.1"; transcript_id "ENSMUSG00000126482.1_tx_16"; exon_id "chr2_169347705_169347766_-"; exonnum "4"; txlen "2964";
chr2	ENSEMBL_gcm37	exon	169347705	169347766	0.0139475149770367	-	.	gene_id "ENSMUSG00000126482.1"; transcript_id "ENSMUSG00000126482.1_tx_17"; exon_id "chr2_169347705_169347766_-"; exonnum "5"; txlen "1067";
chr2	ENSEMBL_gcm37	exon	169347705	169347766	0.00189380124926821	-	.	gene_id "ENSMUSG00000126482.1"; transcript_id "ENSMUSG00000126482.1_tx_18"; exon_id "chr2_169347705_169347766_-"; exonnum "11"; txlen "1972";
chr2	ENSEMBL_gcm37	exon	169347705	169347766	0.0241399297679482	-	.	gene_id "ENSMUSG00000126482.1"; transcript_id "ENSMUSG00000126482.1_tx_7"; exon_id "chr2_169347705_169347766_-"; exonnum "4"; txlen "2914";
chr2	ENSEMBL_gcm37	exon	169347705	169347766	0.0241399297679482	-	.	gene_id "ENSMUSG00000126482.1"; transcript_id "ENSMUSG00000126482.1_tx_8"; exon_id "chr2_169347705_169347766_-"; exonnum "4"; txlen "2890";
chr2	HAVANA	exon	169348331	169348540	0	-	.	gene_id "ENSMUSG00000126482.1"; transcript_id "ENSMUST00000276617.1"; gene_type "lncRNA"; gene_name "ENSMUSG00000126482"; transcript_type "lncRNA"; transcript_name "ENSMUST00000276617"; exon_number 4; exon_id "ENSMUSE00001548161.1"; level 2; tag "basic"; tag "TAGENE";
chr2	ENSEMBL_gcm37	exon	169348331	169348540	0.0139475149770367	-	.	gene_id "ENSMUSG00000126482.1"; transcript_id "ENSMUSG00000126482.1_tx_11"; exon_id "chr2_169348331_169348540_-"; exonnum "4"; txlen "1101";
chr2	ENSEMBL_gcm37	exon	169348331	169348540	0.0139475149770367	-	.	gene_id "ENSMUSG00000126482.1"; transcript_id "ENSMUSG00000126482.1_tx_13"; exon_id "chr2_169348331_169348540_-"; exonnum "5"; txlen "1263";
chr2	ENSEMBL_gcm37	exon	169348331	169348540	0.0139475149770367	-	.	gene_id "ENSMUSG00000126482.1"; transcript_id "ENSMUSG00000126482.1_tx_15"; exon_id "chr2_169348331_169348540_-"; exonnum "4"; txlen "1091";
chr2	ENSEMBL_gcm37	exon	169348331	169348540	0.0139475149770367	-	.	gene_id "ENSMUSG00000126482.1"; transcript_id "ENSMUSG00000126482.1_tx_16"; exon_id "chr2_169348331_169348540_-"; exonnum "3"; txlen "2964";
chr2	ENSEMBL_gcm37	exon	169348331	169348540	0.00189380124926821	-	.	gene_id "ENSMUSG00000126482.1"; transcript_id "ENSMUSG00000126482.1_tx_18"; exon_id "chr2_169348331_169348540_-"; exonnum "10"; txlen "1972";
chr2	ENSEMBL_gcm37	exon	169348331	169348540	0.0241399297679482	-	.	gene_id "ENSMUSG00000126482.1"; transcript_id "ENSMUSG00000126482.1_tx_7"; exon_id "chr2_169348331_169348540_-"; exonnum "3"; txlen "2914";
chr2	HAVANA	exon	169348355	169348540	0	-	.	gene_id "ENSMUSG00000126482.1"; transcript_id "ENSMUST00000276616.1"; gene_type "lncRNA"; gene_name "ENSMUSG00000126482"; transcript_type "lncRNA"; transcript_name "ENSMUST00000276616"; exon_number 3; exon_id "ENSMUSE00001548163.1"; level 2; tag "TAGENE";
chr2	ENSEMBL_gcm37	exon	169348355	169348540	0.0139475149770367	-	.	gene_id "ENSMUSG00000126482.1"; transcript_id "ENSMUSG00000126482.1_tx_12"; exon_id "chr2_169348355_169348540_-"; exonnum "4"; txlen "1077";
chr2	ENSEMBL_gcm37	exon	169348355	169348540	0.0139475149770367	-	.	gene_id "ENSMUSG00000126482.1"; transcript_id "ENSMUSG00000126482.1_tx_14"; exon_id "chr2_169348355_169348540_-"; exonnum "5"; txlen "1239";
chr2	ENSEMBL_gcm37	exon	169348355	169348540	0.0139475149770367	-	.	gene_id "ENSMUSG00000126482.1"; transcript_id "ENSMUSG00000126482.1_tx_17"; exon_id "chr2_169348355_169348540_-"; exonnum "4"; txlen "1067";
chr2	ENSEMBL_gcm37	exon	169348355	169348540	0.0241399297679482	-	.	gene_id "ENSMUSG00000126482.1"; transcript_id "ENSMUSG00000126482.1_tx_8"; exon_id "chr2_169348355_169348540_-"; exonnum "3"; txlen "2890";
chr2	HAVANA	exon	169348635	169349318	0	-	.	gene_id "ENSMUSG00000126482.1"; transcript_id "ENSMUST00000276620.1"; gene_type "lncRNA"; gene_name "ENSMUSG00000126482"; transcript_type "lncRNA"; transcript_name "ENSMUST00000276620"; exon_number 2; exon_id "ENSMUSE00001548165.1"; level 2; tag "TAGENE";
chr2	HAVANA	transcript	169348635	169356974	0	-	.	gene_id "ENSMUSG00000126482.1"; transcript_id "ENSMUST00000276620.1"; gene_type "lncRNA"; gene_name "ENSMUSG00000126482"; transcript_type "lncRNA"; transcript_name "ENSMUST00000276620"; level 2; tag "TAGENE";
chr2	HAVANA	exon	169349148	169349318	0	-	.	gene_id "ENSMUSG00000126482.1"; transcript_id "ENSMUST00000276619.1"; gene_type "lncRNA"; gene_name "ENSMUSG00000126482"; transcript_type "lncRNA"; transcript_name "ENSMUST00000276619"; exon_number 2; exon_id "ENSMUSE00001548167.1"; level 2; tag "TAGENE";
chr2	HAVANA	exon	169349148	169349318	0	-	.	gene_id "ENSMUSG00000126482.1"; transcript_id "ENSMUST00000276617.1"; gene_type "lncRNA"; gene_name "ENSMUSG00000126482"; transcript_type "lncRNA"; transcript_name "ENSMUST00000276617"; exon_number 3; exon_id "ENSMUSE00001548167.1"; level 2; tag "basic"; tag "TAGENE";
chr2	HAVANA	exon	169349148	169349318	0	-	.	gene_id "ENSMUSG00000126482.1"; transcript_id "ENSMUST00000276616.1"; gene_type "lncRNA"; gene_name "ENSMUSG00000126482"; transcript_type "lncRNA"; transcript_name "ENSMUST00000276616"; exon_number 2; exon_id "ENSMUSE00001548167.1"; level 2; tag "TAGENE";
chr2	ENSEMBL_gcm37	exon	169349148	169349318	0.0139475149770367	-	.	gene_id "ENSMUSG00000126482.1"; transcript_id "ENSMUSG00000126482.1_tx_11"; exon_id "chr2_169349148_169349318_-"; exonnum "3"; txlen "1101";
chr2	ENSEMBL_gcm37	exon	169349148	169349318	0.0139475149770367	-	.	gene_id "ENSMUSG00000126482.1"; transcript_id "ENSMUSG00000126482.1_tx_12"; exon_id "chr2_169349148_169349318_-"; exonnum "3"; txlen "1077";
chr2	ENSEMBL_gcm37	exon	169349148	169349318	0.0139475149770367	-	.	gene_id "ENSMUSG00000126482.1"; transcript_id "ENSMUSG00000126482.1_tx_13"; exon_id "chr2_169349148_169349318_-"; exonnum "4"; txlen "1263";
chr2	ENSEMBL_gcm37	exon	169349148	169349318	0.0139475149770367	-	.	gene_id "ENSMUSG00000126482.1"; transcript_id "ENSMUSG00000126482.1_tx_14"; exon_id "chr2_169349148_169349318_-"; exonnum "4"; txlen "1239";
chr2	ENSEMBL_gcm37	exon	169349148	169349318	0.0139475149770367	-	.	gene_id "ENSMUSG00000126482.1"; transcript_id "ENSMUSG00000126482.1_tx_15"; exon_id "chr2_169349148_169349318_-"; exonnum "3"; txlen "1091";
chr2	ENSEMBL_gcm37	exon	169349148	169349318	0.0139475149770367	-	.	gene_id "ENSMUSG00000126482.1"; transcript_id "ENSMUSG00000126482.1_tx_16"; exon_id "chr2_169349148_169349318_-"; exonnum "2"; txlen "2964";
chr2	ENSEMBL_gcm37	exon	169349148	169349318	0.0139475149770367	-	.	gene_id "ENSMUSG00000126482.1"; transcript_id "ENSMUSG00000126482.1_tx_17"; exon_id "chr2_169349148_169349318_-"; exonnum "3"; txlen "1067";
chr2	ENSEMBL_gcm37	exon	169349148	169349318	0.00189380124926821	-	.	gene_id "ENSMUSG00000126482.1"; transcript_id "ENSMUSG00000126482.1_tx_18"; exon_id "chr2_169349148_169349318_-"; exonnum "9"; txlen "1972";
chr2	ENSEMBL_gcm37	exon	169349148	169349318	0.0241399297679482	-	.	gene_id "ENSMUSG00000126482.1"; transcript_id "ENSMUSG00000126482.1_tx_7"; exon_id "chr2_169349148_169349318_-"; exonnum "2"; txlen "2914";
chr2	ENSEMBL_gcm37	exon	169349148	169349318	0.0241399297679482	-	.	gene_id "ENSMUSG00000126482.1"; transcript_id "ENSMUSG00000126482.1_tx_8"; exon_id "chr2_169349148_169349318_-"; exonnum "2"; txlen "2890";
chr2	sragcm37_ss	exon	169349511	169351779	0.0139475149770367	-	.	gene_id "ENSMUSG00000126482.1"; transcript_id "ENSMUSG00000126482.1_tx_16"; exon_id "chr2_169349511_169351779_-"; exonnum "1"; txlen "2964";
chr2	sragcm37_ss	exon	169349511	169351779	0.0241399297679482	-	.	gene_id "ENSMUSG00000126482.1"; transcript_id "ENSMUSG00000126482.1_tx_7"; exon_id "chr2_169349511_169351779_-"; exonnum "1"; txlen "2914";
chr2	sragcm37_ss	exon	169349511	169351779	0.0241399297679482	-	.	gene_id "ENSMUSG00000126482.1"; transcript_id "ENSMUSG00000126482.1_tx_8"; exon_id "chr2_169349511_169351779_-"; exonnum "1"; txlen "2890";
chr2	HAVANA	exon	169355464	169356358	0	-	.	gene_id "ENSMUSG00000126482.1"; transcript_id "ENSMUST00000276623.1"; gene_type "lncRNA"; gene_name "ENSMUSG00000126482"; transcript_type "lncRNA"; transcript_name "ENSMUST00000276623"; exon_number 3; exon_id "ENSMUSE00001548159.1"; level 2; tag "basic"; tag "TAGENE";
chr2	HAVANA	transcript	169355464	169357331	0	-	.	gene_id "ENSMUSG00000126482.1"; transcript_id "ENSMUST00000276623.1"; gene_type "lncRNA"; gene_name "ENSMUSG00000126482"; transcript_type "lncRNA"; transcript_name "ENSMUST00000276623"; level 2; tag "basic"; tag "TAGENE";
chr2	HAVANA	exon	169355466	169356358	0	-	.	gene_id "ENSMUSG00000126482.1"; transcript_id "ENSMUST00000276624.1"; gene_type "lncRNA"; gene_name "ENSMUSG00000126482"; transcript_type "lncRNA"; transcript_name "ENSMUST00000276624"; exon_number 2; exon_id "ENSMUSE00001548166.1"; level 2; tag "TAGENE";
chr2	HAVANA	transcript	169355466	169357071	0	-	.	gene_id "ENSMUSG00000126482.1"; transcript_id "ENSMUST00000276624.1"; gene_type "lncRNA"; gene_name "ENSMUSG00000126482"; transcript_type "lncRNA"; transcript_name "ENSMUST00000276624"; level 2; tag "TAGENE";
chr2	HAVANA	exon	169356177	169356358	0	-	.	gene_id "ENSMUSG00000126482.1"; transcript_id "ENSMUST00000276621.1"; gene_type "lncRNA"; gene_name "ENSMUSG00000126482"; transcript_type "lncRNA"; transcript_name "ENSMUST00000276621"; exon_number 4; exon_id "ENSMUSE00001548168.1"; level 2; tag "Ensembl_canonical"; tag "GENCODE_Primary"; tag "TAGENE";
chr2	HAVANA	transcript	169356177	169382811	0	-	.	gene_id "ENSMUSG00000126482.1"; transcript_id "ENSMUST00000276621.1"; gene_type "lncRNA"; gene_name "ENSMUSG00000126482"; transcript_type "lncRNA"; transcript_name "ENSMUST00000276621"; level 2; tag "Ensembl_canonical"; tag "GENCODE_Primary"; tag "TAGENE";
chr2	HAVANA	exon	169356388	169356549	0	-	.	gene_id "ENSMUSG00000126482.1"; transcript_id "ENSMUST00000276618.1"; gene_type "lncRNA"; gene_name "ENSMUSG00000126482"; transcript_type "lncRNA"; transcript_name "ENSMUST00000276618"; exon_number 2; exon_id "ENSMUSE00001548171.1"; level 2; tag "TAGENE";
chr2	HAVANA	exon	169356388	169356549	0	-	.	gene_id "ENSMUSG00000126482.1"; transcript_id "ENSMUST00000276617.1"; gene_type "lncRNA"; gene_name "ENSMUSG00000126482"; transcript_type "lncRNA"; transcript_name "ENSMUST00000276617"; exon_number 2; exon_id "ENSMUSE00001548171.1"; level 2; tag "basic"; tag "TAGENE";
chr2	ENSEMBL_gcm37	exon	169356388	169356549	0.0139475149770367	-	.	gene_id "ENSMUSG00000126482.1"; transcript_id "ENSMUSG00000126482.1_tx_13"; exon_id "chr2_169356388_169356549_-"; exonnum "3"; txlen "1263";
chr2	ENSEMBL_gcm37	exon	169356388	169356549	0.0139475149770367	-	.	gene_id "ENSMUSG00000126482.1"; transcript_id "ENSMUSG00000126482.1_tx_14"; exon_id "chr2_169356388_169356549_-"; exonnum "3"; txlen "1239";
chr2	ENSEMBL_gcm37	exon	169356388	169356549	0.0139475149770367	-	.	gene_id "ENSMUSG00000126482.1"; transcript_id "ENSMUSG00000126482.1_tx_15"; exon_id "chr2_169356388_169356549_-"; exonnum "2"; txlen "1091";
chr2	ENSEMBL_gcm37	exon	169356388	169356549	0.0139475149770367	-	.	gene_id "ENSMUSG00000126482.1"; transcript_id "ENSMUSG00000126482.1_tx_17"; exon_id "chr2_169356388_169356549_-"; exonnum "2"; txlen "1067";
chr2	ENSEMBL_gcm37	exon	169356388	169356549	0.00189380124926821	-	.	gene_id "ENSMUSG00000126482.1"; transcript_id "ENSMUSG00000126482.1_tx_18"; exon_id "chr2_169356388_169356549_-"; exonnum "8"; txlen "1972";
chr2	HAVANA	exon	169356477	169356549	0	-	.	gene_id "ENSMUSG00000126482.1"; transcript_id "ENSMUST00000276625.1"; gene_type "lncRNA"; gene_name "ENSMUSG00000126482"; transcript_type "lncRNA"; transcript_name "ENSMUST00000276625"; exon_number 3; exon_id "ENSMUSE00001548162.1"; level 2; tag "TAGENE";
chr2	HAVANA	transcript	169356477	169357335	0	-	.	gene_id "ENSMUSG00000126482.1"; transcript_id "ENSMUST00000276625.1"; gene_type "lncRNA"; gene_name "ENSMUSG00000126482"; transcript_type "lncRNA"; transcript_name "ENSMUST00000276625"; level 2; tag "TAGENE";
chr2	HAVANA	exon	169356794	169356965	0	-	.	gene_id "ENSMUSG00000126482.1"; transcript_id "ENSMUST00000276623.1"; gene_type "lncRNA"; gene_name "ENSMUSG00000126482"; transcript_type "lncRNA"; transcript_name "ENSMUST00000276623"; exon_number 2; exon_id "ENSMUSE00001548158.1"; level 2; tag "basic"; tag "TAGENE";
chr2	HAVANA	exon	169356794	169356965	0	-	.	gene_id "ENSMUSG00000126482.1"; transcript_id "ENSMUST00000276625.1"; gene_type "lncRNA"; gene_name "ENSMUSG00000126482"; transcript_type "lncRNA"; transcript_name "ENSMUST00000276625"; exon_number 2; exon_id "ENSMUSE00001548158.1"; level 2; tag "TAGENE";
chr2	ENSEMBL_gcm37	exon	169356794	169356965	0.0139475149770367	-	.	gene_id "ENSMUSG00000126482.1"; transcript_id "ENSMUSG00000126482.1_tx_11"; exon_id "chr2_169356794_169356965_-"; exonnum "2"; txlen "1101";
chr2	ENSEMBL_gcm37	exon	169356794	169356965	0.0139475149770367	-	.	gene_id "ENSMUSG00000126482.1"; transcript_id "ENSMUSG00000126482.1_tx_12"; exon_id "chr2_169356794_169356965_-"; exonnum "2"; txlen "1077";
chr2	ENSEMBL_gcm37	exon	169356794	169356965	0.0139475149770367	-	.	gene_id "ENSMUSG00000126482.1"; transcript_id "ENSMUSG00000126482.1_tx_13"; exon_id "chr2_169356794_169356965_-"; exonnum "2"; txlen "1263";
chr2	ENSEMBL_gcm37	exon	169356794	169356965	0.0139475149770367	-	.	gene_id "ENSMUSG00000126482.1"; transcript_id "ENSMUSG00000126482.1_tx_14"; exon_id "chr2_169356794_169356965_-"; exonnum "2"; txlen "1239";
chr2	ENSEMBL_gcm37	exon	169356794	169356965	0.00189380124926821	-	.	gene_id "ENSMUSG00000126482.1"; transcript_id "ENSMUSG00000126482.1_tx_18"; exon_id "chr2_169356794_169356965_-"; exonnum "7"; txlen "1972";
chr2	HAVANA	exon	169356794	169356974	0	-	.	gene_id "ENSMUSG00000126482.1"; transcript_id "ENSMUST00000276619.1"; gene_type "lncRNA"; gene_name "ENSMUSG00000126482"; transcript_type "lncRNA"; transcript_name "ENSMUST00000276619"; exon_number 1; exon_id "ENSMUSE00001548160.1"; level 2; tag "TAGENE";
chr2	HAVANA	exon	169356794	169356974	0	-	.	gene_id "ENSMUSG00000126482.1"; transcript_id "ENSMUST00000276620.1"; gene_type "lncRNA"; gene_name "ENSMUSG00000126482"; transcript_type "lncRNA"; transcript_name "ENSMUST00000276620"; exon_number 1; exon_id "ENSMUSE00001548160.1"; level 2; tag "TAGENE";
chr2	HAVANA	exon	169356794	169356982	0	-	.	gene_id "ENSMUSG00000126482.1"; transcript_id "ENSMUST00000276618.1"; gene_type "lncRNA"; gene_name "ENSMUSG00000126482"; transcript_type "lncRNA"; transcript_name "ENSMUST00000276618"; exon_number 1; exon_id "ENSMUSE00001548157.1"; level 2; tag "TAGENE";
chr2	HAVANA	exon	169356794	169357007	0	-	.	gene_id "ENSMUSG00000126482.1"; transcript_id "ENSMUST00000276617.1"; gene_type "lncRNA"; gene_name "ENSMUSG00000126482"; transcript_type "lncRNA"; transcript_name "ENSMUST00000276617"; exon_number 1; exon_id "ENSMUSE00001548175.1"; level 2; tag "basic"; tag "TAGENE";
chr2	HAVANA	exon	169356794	169357017	0	-	.	gene_id "ENSMUSG00000126482.1"; transcript_id "ENSMUST00000276616.1"; gene_type "lncRNA"; gene_name "ENSMUSG00000126482"; transcript_type "lncRNA"; transcript_name "ENSMUST00000276616"; exon_number 1; exon_id "ENSMUSE00001548179.1"; level 2; tag "TAGENE";
chr2	HAVANA	exon	169356794	169357071	0	-	.	gene_id "ENSMUSG00000126482.1"; transcript_id "ENSMUST00000276624.1"; gene_type "lncRNA"; gene_name "ENSMUSG00000126482"; transcript_type "lncRNA"; transcript_name "ENSMUST00000276624"; exon_number 1; exon_id "ENSMUSE00001548170.1"; level 2; tag "TAGENE";
chr2	HAVANA	exon	169357098	169357331	0	-	.	gene_id "ENSMUSG00000126482.1"; transcript_id "ENSMUST00000276623.1"; gene_type "lncRNA"; gene_name "ENSMUSG00000126482"; transcript_type "lncRNA"; transcript_name "ENSMUST00000276623"; exon_number 1; exon_id "ENSMUSE00001548178.1"; level 2; tag "basic"; tag "TAGENE";
chr2	ENSEMBL_gcm37	exon	169357098	169357331	0.0139475149770367	-	.	gene_id "ENSMUSG00000126482.1"; transcript_id "ENSMUSG00000126482.1_tx_11"; exon_id "chr2_169357098_169357331_-"; exonnum "1"; txlen "1101";
chr2	ENSEMBL_gcm37	exon	169357098	169357331	0.0139475149770367	-	.	gene_id "ENSMUSG00000126482.1"; transcript_id "ENSMUSG00000126482.1_tx_12"; exon_id "chr2_169357098_169357331_-"; exonnum "1"; txlen "1077";
chr2	ENSEMBL_gcm37	exon	169357098	169357331	0.0139475149770367	-	.	gene_id "ENSMUSG00000126482.1"; transcript_id "ENSMUSG00000126482.1_tx_13"; exon_id "chr2_169357098_169357331_-"; exonnum "1"; txlen "1263";
chr2	ENSEMBL_gcm37	exon	169357098	169357331	0.0139475149770367	-	.	gene_id "ENSMUSG00000126482.1"; transcript_id "ENSMUSG00000126482.1_tx_14"; exon_id "chr2_169357098_169357331_-"; exonnum "1"; txlen "1239";
chr2	ENSEMBL_gcm37	exon	169357098	169357331	0.0139475149770367	-	.	gene_id "ENSMUSG00000126482.1"; transcript_id "ENSMUSG00000126482.1_tx_15"; exon_id "chr2_169357098_169357331_-"; exonnum "1"; txlen "1091";
chr2	ENSEMBL_gcm37	exon	169357098	169357331	0.0139475149770367	-	.	gene_id "ENSMUSG00000126482.1"; transcript_id "ENSMUSG00000126482.1_tx_17"; exon_id "chr2_169357098_169357331_-"; exonnum "1"; txlen "1067";
chr2	HAVANA	exon	169357098	169357335	0	-	.	gene_id "ENSMUSG00000126482.1"; transcript_id "ENSMUST00000276625.1"; gene_type "lncRNA"; gene_name "ENSMUSG00000126482"; transcript_type "lncRNA"; transcript_name "ENSMUST00000276625"; exon_number 1; exon_id "ENSMUSE00001548169.1"; level 2; tag "TAGENE";
chr2	sragcm37_mid	exon	169358239	169358350	0.00189380124926821	-	.	gene_id "ENSMUSG00000126482.1"; transcript_id "ENSMUSG00000126482.1_tx_18"; exon_id "chr2_169358239_169358350_-"; exonnum "6"; txlen "1972";
chr2	sragcm37_mid	exon	169359003	169359088	0.00189380124926821	-	.	gene_id "ENSMUSG00000126482.1"; transcript_id "ENSMUSG00000126482.1_tx_18"; exon_id "chr2_169359003_169359088_-"; exonnum "5"; txlen "1972";
chr2	sragcm37_mid	exon	169362972	169363274	0.00189380124926821	-	.	gene_id "ENSMUSG00000126482.1"; transcript_id "ENSMUSG00000126482.1_tx_18"; exon_id "chr2_169362972_169363274_-"; exonnum "4"; txlen "1972";
chr2	HAVANA	exon	169374942	169375138	0	-	.	gene_id "ENSMUSG00000126482.1"; transcript_id "ENSMUST00000276622.1"; gene_type "lncRNA"; gene_name "ENSMUSG00000126482"; transcript_type "lncRNA"; transcript_name "ENSMUST00000276622"; exon_number 4; exon_id "ENSMUSE00001548156.1"; level 2; tag "basic"; tag "TAGENE";
chr2	HAVANA	transcript	169374942	169382847	0	-	.	gene_id "ENSMUSG00000126482.1"; transcript_id "ENSMUST00000276622.1"; gene_type "lncRNA"; gene_name "ENSMUSG00000126482"; transcript_type "lncRNA"; transcript_name "ENSMUST00000276622"; level 2; tag "basic"; tag "TAGENE";
chr2	HAVANA	exon	169376840	169376940	0	-	.	gene_id "ENSMUSG00000126482.1"; transcript_id "ENSMUST00000276621.1"; gene_type "lncRNA"; gene_name "ENSMUSG00000126482"; transcript_type "lncRNA"; transcript_name "ENSMUST00000276621"; exon_number 3; exon_id "ENSMUSE00001548173.1"; level 2; tag "Ensembl_canonical"; tag "GENCODE_Primary"; tag "TAGENE";
chr2	HAVANA	exon	169376840	169376940	0	-	.	gene_id "ENSMUSG00000126482.1"; transcript_id "ENSMUST00000276622.1"; gene_type "lncRNA"; gene_name "ENSMUSG00000126482"; transcript_type "lncRNA"; transcript_name "ENSMUST00000276622"; exon_number 3; exon_id "ENSMUSE00001548173.1"; level 2; tag "basic"; tag "TAGENE";
chr2	ENSEMBL_gcm37	exon	169376840	169376940	0.00189380124926821	-	.	gene_id "ENSMUSG00000126482.1"; transcript_id "ENSMUSG00000126482.1_tx_18"; exon_id "chr2_169376840_169376940_-"; exonnum "3"; txlen "1972";
chr2	HAVANA	exon	169379589	169379916	0	-	.	gene_id "ENSMUSG00000126482.1"; transcript_id "ENSMUST00000276621.1"; gene_type "lncRNA"; gene_name "ENSMUSG00000126482"; transcript_type "lncRNA"; transcript_name "ENSMUST00000276621"; exon_number 2; exon_id "ENSMUSE00001548174.1"; level 2; tag "Ensembl_canonical"; tag "GENCODE_Primary"; tag "TAGENE";
chr2	HAVANA	exon	169379589	169379916	0	-	.	gene_id "ENSMUSG00000126482.1"; transcript_id "ENSMUST00000276622.1"; gene_type "lncRNA"; gene_name "ENSMUSG00000126482"; transcript_type "lncRNA"; transcript_name "ENSMUST00000276622"; exon_number 2; exon_id "ENSMUSE00001548174.1"; level 2; tag "basic"; tag "TAGENE";
chr2	ENSEMBL_gcm37	exon	169379589	169379916	0.00189380124926821	-	.	gene_id "ENSMUSG00000126482.1"; transcript_id "ENSMUSG00000126482.1_tx_18"; exon_id "chr2_169379589_169379916_-"; exonnum "2"; txlen "1972";
chr2	HAVANA	exon	169382547	169382811	0	-	.	gene_id "ENSMUSG00000126482.1"; transcript_id "ENSMUST00000276621.1"; gene_type "lncRNA"; gene_name "ENSMUSG00000126482"; transcript_type "lncRNA"; transcript_name "ENSMUST00000276621"; exon_number 1; exon_id "ENSMUSE00001548164.1"; level 2; tag "Ensembl_canonical"; tag "GENCODE_Primary"; tag "TAGENE";
chr2	ENSEMBL_gcm37	exon	169382547	169382811	0.00189380124926821	-	.	gene_id "ENSMUSG00000126482.1"; transcript_id "ENSMUSG00000126482.1_tx_18"; exon_id "chr2_169382547_169382811_-"; exonnum "1"; txlen "1972";
chr2	HAVANA	exon	169382547	169382847	0	-	.	gene_id "ENSMUSG00000126482.1"; transcript_id "ENSMUST00000276622.1"; gene_type "lncRNA"; gene_name "ENSMUSG00000126482"; transcript_type "lncRNA"; transcript_name "ENSMUST00000276622"; exon_number 1; exon_id "ENSMUSE00001548176.1"; level 2; tag "basic"; tag "TAGENE";
chr2	sragcm37_es	exon	169427734	169427964	0.46822562630804	-	.	gene_id "ENSMUSG00000123588.1"; transcript_id "ENSMUSG00000123588.1_tx_1"; exon_id "chr2_169427734_169427964_-"; exonnum "3"; txlen "561";
chr2	sragcm37_es	exon	169427734	169427964	0.0982582323795983	-	.	gene_id "ENSMUSG00000123588.1"; transcript_id "ENSMUSG00000123588.1_tx_5"; exon_id "chr2_169427734_169427964_-"; exonnum "4"; txlen "850";
chr2	sragcm37_mid	exon	169428182	169428470	0.0982582323795983	-	.	gene_id "ENSMUSG00000123588.1"; transcript_id "ENSMUSG00000123588.1_tx_5"; exon_id "chr2_169428182_169428470_-"; exonnum "3"; txlen "850";
chr2	sragcm37_mid	exon	169430425	169430644	0.46822562630804	-	.	gene_id "ENSMUSG00000123588.1"; transcript_id "ENSMUSG00000123588.1_tx_1"; exon_id "chr2_169430425_169430644_-"; exonnum "2"; txlen "561";
chr2	sragcm37_mid	exon	169430425	169430644	0.0982582323795983	-	.	gene_id "ENSMUSG00000123588.1"; transcript_id "ENSMUSG00000123588.1_tx_5"; exon_id "chr2_169430425_169430644_-"; exonnum "2"; txlen "850";
chr2	sragcm37_ss	exon	169431725	169431834	0.46822562630804	-	.	gene_id "ENSMUSG00000123588.1"; transcript_id "ENSMUSG00000123588.1_tx_1"; exon_id "chr2_169431725_169431834_-"; exonnum "1"; txlen "561";
chr2	sragcm37_ss	exon	169431725	169431834	0.0982582323795983	-	.	gene_id "ENSMUSG00000123588.1"; transcript_id "ENSMUSG00000123588.1_tx_5"; exon_id "chr2_169431725_169431834_-"; exonnum "1"; txlen "850";
chr2	HAVANA	exon	169465972	169466192	0	-	.	gene_id "ENSMUSG00000123588.1"; transcript_id "ENSMUST00000259106.1"; gene_type "lncRNA"; gene_name "ENSMUSG00000123588"; transcript_type "lncRNA"; transcript_name "ENSMUST00000259106"; exon_number 4; exon_id "ENSMUSE00001514745.1"; level 2; tag "TAGENE";
chr2	HAVANA	exon	169465972	169466265	0	-	.	gene_id "ENSMUSG00000123588.1"; transcript_id "ENSMUST00000259105.1"; gene_type "lncRNA"; gene_name "ENSMUSG00000123588"; transcript_type "lncRNA"; transcript_name "ENSMUST00000259105"; exon_number 4; exon_id "ENSMUSE00001514754.1"; level 2; tag "TAGENE";
chr2	HAVANA	exon	169465972	169467140	0	-	.	gene_id "ENSMUSG00000123588.1"; transcript_id "ENSMUST00000259103.1"; gene_type "lncRNA"; gene_name "ENSMUSG00000123588"; transcript_type "lncRNA"; transcript_name "ENSMUST00000259103"; exon_number 2; exon_id "ENSMUSE00001514753.1"; level 2; tag "TAGENE";
chr2	HAVANA	transcript	169465972	169475708	0	-	.	gene_id "ENSMUSG00000123588.1"; transcript_id "ENSMUST00000259106.1"; gene_type "lncRNA"; gene_name "ENSMUSG00000123588"; transcript_type "lncRNA"; transcript_name "ENSMUST00000259106"; level 2; tag "TAGENE";
chr2	HAVANA	transcript	169465972	169475743	0	-	.	gene_id "ENSMUSG00000123588.1"; transcript_id "ENSMUST00000259105.1"; gene_type "lncRNA"; gene_name "ENSMUSG00000123588"; transcript_type "lncRNA"; transcript_name "ENSMUST00000259105"; level 2; tag "TAGENE";
chr2	HAVANA	transcript	169465972	169476806	0	-	.	gene_id "ENSMUSG00000123588.1"; transcript_id "ENSMUST00000259103.1"; gene_type "lncRNA"; gene_name "ENSMUSG00000123588"; transcript_type "lncRNA"; transcript_name "ENSMUST00000259103"; level 2; tag "TAGENE";
chr2	HAVANA	gene	169465972	169476810	0	-	.	gene_id "ENSMUSG00000123588.1"; gene_type "lncRNA"; gene_name "ENSMUSG00000123588"; level 2;
chr2	HAVANA	exon	169465974	169466265	0	-	.	gene_id "ENSMUSG00000123588.1"; transcript_id "ENSMUST00000259102.1"; gene_type "lncRNA"; gene_name "ENSMUSG00000123588"; transcript_type "lncRNA"; transcript_name "ENSMUST00000259102"; exon_number 4; exon_id "ENSMUSE00001514742.1"; level 2; tag "Ensembl_canonical"; tag "GENCODE_Primary"; tag "TAGENE";
chr2	HAVANA	exon	169465974	169467140	0	-	.	gene_id "ENSMUSG00000123588.1"; transcript_id "ENSMUST00000259108.1"; gene_type "lncRNA"; gene_name "ENSMUSG00000123588"; transcript_type "lncRNA"; transcript_name "ENSMUST00000259108"; exon_number 2; exon_id "ENSMUSE00001514751.1"; level 2; tag "TAGENE";
chr2	HAVANA	transcript	169465974	169475069	0	-	.	gene_id "ENSMUSG00000123588.1"; transcript_id "ENSMUST00000259108.1"; gene_type "lncRNA"; gene_name "ENSMUSG00000123588"; transcript_type "lncRNA"; transcript_name "ENSMUST00000259108"; level 2; tag "TAGENE";
chr2	HAVANA	transcript	169465974	169476810	0	-	.	gene_id "ENSMUSG00000123588.1"; transcript_id "ENSMUST00000259102.1"; gene_type "lncRNA"; gene_name "ENSMUSG00000123588"; transcript_type "lncRNA"; transcript_name "ENSMUST00000259102"; level 2; tag "Ensembl_canonical"; tag "GENCODE_Primary"; tag "TAGENE";
chr2	HAVANA	gene	169465976	169470238	0	-	.	gene_id "ENSMUSG00000103662.2"; gene_type "TEC"; gene_name "Gm34294"; level 2; mgi_id "MGI:5593453"; tag "confirm_experimentally"; havana_gene "OTTMUSG00000043002.1";
chr2	HAVANA	transcript	169465976	169470238	0	-	.	gene_id "ENSMUSG00000103662.2"; transcript_id "ENSMUST00000191912.2"; gene_type "TEC"; gene_name "Gm34294"; transcript_type "TEC"; transcript_name "Gm34294-201"; level 2; transcript_support_level "NA"; mgi_id "MGI:5593453"; tag "basic"; tag "Ensembl_canonical"; tag "GENCODE_Primary"; havana_gene "OTTMUSG00000043002.1"; havana_transcript "OTTMUST00000112896.1";
chr2	HAVANA	exon	169465976	169470238	0	-	.	gene_id "ENSMUSG00000103662.2"; transcript_id "ENSMUST00000191912.2"; gene_type "TEC"; gene_name "Gm34294"; transcript_type "TEC"; transcript_name "Gm34294-201"; exon_number 1; exon_id "ENSMUSE00001339724.2"; level 2; transcript_support_level "NA"; mgi_id "MGI:5593453"; tag "basic"; tag "Ensembl_canonical"; tag "GENCODE_Primary"; havana_gene "OTTMUSG00000043002.1"; havana_transcript "OTTMUST00000112896.1";
chr2	HAVANA	exon	169465977	169467140	0	-	.	gene_id "ENSMUSG00000123588.1"; transcript_id "ENSMUST00000259104.1"; gene_type "lncRNA"; gene_name "ENSMUSG00000123588"; transcript_type "lncRNA"; transcript_name "ENSMUST00000259104"; exon_number 2; exon_id "ENSMUSE00001514749.1"; level 2; tag "basic"; tag "TAGENE";
chr2	HAVANA	transcript	169465977	169475782	0	-	.	gene_id "ENSMUSG00000123588.1"; transcript_id "ENSMUST00000259104.1"; gene_type "lncRNA"; gene_name "ENSMUSG00000123588"; transcript_type "lncRNA"; transcript_name "ENSMUST00000259104"; level 2; tag "basic"; tag "TAGENE";
chr2	HAVANA	exon	169465983	169466265	0	-	.	gene_id "ENSMUSG00000123588.1"; transcript_id "ENSMUST00000259107.1"; gene_type "lncRNA"; gene_name "ENSMUSG00000123588"; transcript_type "lncRNA"; transcript_name "ENSMUST00000259107"; exon_number 5; exon_id "ENSMUSE00001514747.1"; level 2; tag "basic"; tag "TAGENE";
chr2	HAVANA	transcript	169465983	169475599	0	-	.	gene_id "ENSMUSG00000123588.1"; transcript_id "ENSMUST00000259107.1"; gene_type "lncRNA"; gene_name "ENSMUSG00000123588"; transcript_type "lncRNA"; transcript_name "ENSMUST00000259107"; level 2; tag "basic"; tag "TAGENE";
chr2	HAVANA	exon	169466622	169466663	0	-	.	gene_id "ENSMUSG00000123588.1"; transcript_id "ENSMUST00000259106.1"; gene_type "lncRNA"; gene_name "ENSMUSG00000123588"; transcript_type "lncRNA"; transcript_name "ENSMUST00000259106"; exon_number 3; exon_id "ENSMUSE00001514756.1"; level 2; tag "TAGENE";
chr2	HAVANA	exon	169466622	169466663	0	-	.	gene_id "ENSMUSG00000123588.1"; transcript_id "ENSMUST00000259105.1"; gene_type "lncRNA"; gene_name "ENSMUSG00000123588"; transcript_type "lncRNA"; transcript_name "ENSMUST00000259105"; exon_number 3; exon_id "ENSMUSE00001514756.1"; level 2; tag "TAGENE";
chr2	HAVANA	exon	169466622	169466663	0	-	.	gene_id "ENSMUSG00000123588.1"; transcript_id "ENSMUST00000259102.1"; gene_type "lncRNA"; gene_name "ENSMUSG00000123588"; transcript_type "lncRNA"; transcript_name "ENSMUST00000259102"; exon_number 3; exon_id "ENSMUSE00001514756.1"; level 2; tag "Ensembl_canonical"; tag "GENCODE_Primary"; tag "TAGENE";
chr2	HAVANA	exon	169466622	169466663	0	-	.	gene_id "ENSMUSG00000123588.1"; transcript_id "ENSMUST00000259107.1"; gene_type "lncRNA"; gene_name "ENSMUSG00000123588"; transcript_type "lncRNA"; transcript_name "ENSMUST00000259107"; exon_number 4; exon_id "ENSMUSE00001514756.1"; level 2; tag "basic"; tag "TAGENE";
chr2	HAVANA	exon	169466839	169467140	0	-	.	gene_id "ENSMUSG00000123588.1"; transcript_id "ENSMUST00000259110.1"; gene_type "lncRNA"; gene_name "ENSMUSG00000123588"; transcript_type "lncRNA"; transcript_name "ENSMUST00000259110"; exon_number 4; exon_id "ENSMUSE00001514740.1"; level 2; tag "basic"; tag "TAGENE";
chr2	HAVANA	exon	169466839	169467140	0	-	.	gene_id "ENSMUSG00000123588.1"; transcript_id "ENSMUST00000259109.1"; gene_type "lncRNA"; gene_name "ENSMUSG00000123588"; transcript_type "lncRNA"; transcript_name "ENSMUST00000259109"; exon_number 3; exon_id "ENSMUSE00001514740.1"; level 2; tag "TAGENE";
chr2	HAVANA	transcript	169466839	169475597	0	-	.	gene_id "ENSMUSG00000123588.1"; transcript_id "ENSMUST00000259110.1"; gene_type "lncRNA"; gene_name "ENSMUSG00000123588"; transcript_type "lncRNA"; transcript_name "ENSMUST00000259110"; level 2; tag "basic"; tag "TAGENE";
chr2	HAVANA	transcript	169466839	169475643	0	-	.	gene_id "ENSMUSG00000123588.1"; transcript_id "ENSMUST00000259109.1"; gene_type "lncRNA"; gene_name "ENSMUSG00000123588"; transcript_type "lncRNA"; transcript_name "ENSMUST00000259109"; level 2; tag "TAGENE";
chr2	HAVANA	exon	169466968	169467140	0	-	.	gene_id "ENSMUSG00000123588.1"; transcript_id "ENSMUST00000259106.1"; gene_type "lncRNA"; gene_name "ENSMUSG00000123588"; transcript_type "lncRNA"; transcript_name "ENSMUST00000259106"; exon_number 2; exon_id "ENSMUSE00001514739.1"; level 2; tag "TAGENE";
chr2	HAVANA	exon	169466968	169467140	0	-	.	gene_id "ENSMUSG00000123588.1"; transcript_id "ENSMUST00000259105.1"; gene_type "lncRNA"; gene_name "ENSMUSG00000123588"; transcript_type "lncRNA"; transcript_name "ENSMUST00000259105"; exon_number 2; exon_id "ENSMUSE00001514739.1"; level 2; tag "TAGENE";
chr2	HAVANA	exon	169466968	169467140	0	-	.	gene_id "ENSMUSG00000123588.1"; transcript_id "ENSMUST00000259102.1"; gene_type "lncRNA"; gene_name "ENSMUSG00000123588"; transcript_type "lncRNA"; transcript_name "ENSMUST00000259102"; exon_number 2; exon_id "ENSMUSE00001514739.1"; level 2; tag "Ensembl_canonical"; tag "GENCODE_Primary"; tag "TAGENE";
chr2	HAVANA	exon	169466968	169467140	0	-	.	gene_id "ENSMUSG00000123588.1"; transcript_id "ENSMUST00000259107.1"; gene_type "lncRNA"; gene_name "ENSMUSG00000123588"; transcript_type "lncRNA"; transcript_name "ENSMUST00000259107"; exon_number 3; exon_id "ENSMUSE00001514739.1"; level 2; tag "basic"; tag "TAGENE";
chr2	ENSEMBL_gcm37	exon	169466968	169467140	0.19070544516679	-	.	gene_id "ENSMUSG00000123588.1"; transcript_id "ENSMUSG00000123588.1_tx_2"; exon_id "chr2_169466968_169467140_-"; exonnum "3"; txlen "1136";
chr2	ENSEMBL_gcm37	exon	169466968	169467140	0.133037835165581	-	.	gene_id "ENSMUSG00000123588.1"; transcript_id "ENSMUSG00000123588.1_tx_4"; exon_id "chr2_169466968_169467140_-"; exonnum "4"; txlen "1255";
chr2	HAVANA	exon	169468487	169468605	0	-	.	gene_id "ENSMUSG00000123588.1"; transcript_id "ENSMUST00000259110.1"; gene_type "lncRNA"; gene_name "ENSMUSG00000123588"; transcript_type "lncRNA"; transcript_name "ENSMUST00000259110"; exon_number 3; exon_id "ENSMUSE00001514758.1"; level 2; tag "basic"; tag "TAGENE";
chr2	HAVANA	exon	169468487	169468605	0	-	.	gene_id "ENSMUSG00000123588.1"; transcript_id "ENSMUST00000259109.1"; gene_type "lncRNA"; gene_name "ENSMUSG00000123588"; transcript_type "lncRNA"; transcript_name "ENSMUST00000259109"; exon_number 2; exon_id "ENSMUSE00001514758.1"; level 2; tag "TAGENE";
chr2	ENSEMBL_gcm37	exon	169468487	169468605	0.133037835165581	-	.	gene_id "ENSMUSG00000123588.1"; transcript_id "ENSMUSG00000123588.1_tx_4"; exon_id "chr2_169468487_169468605_-"; exonnum "3"; txlen "1255";
chr2	sragcm37_mid	exon	169469244	169470014	0.19070544516679	-	.	gene_id "ENSMUSG00000123588.1"; transcript_id "ENSMUSG00000123588.1_tx_2"; exon_id "chr2_169469244_169470014_-"; exonnum "2"; txlen "1136";
chr2	sragcm37_mid	exon	169469244	169470014	0.133037835165581	-	.	gene_id "ENSMUSG00000123588.1"; transcript_id "ENSMUSG00000123588.1_tx_4"; exon_id "chr2_169469244_169470014_-"; exonnum "2"; txlen "1255";
chr2	HAVANA	exon	169469709	169470014	0	-	.	gene_id "ENSMUSG00000123588.1"; transcript_id "ENSMUST00000259112.1"; gene_type "lncRNA"; gene_name "ENSMUSG00000123588"; transcript_type "lncRNA"; transcript_name "ENSMUST00000259112"; exon_number 2; exon_id "ENSMUSE00001514757.1"; level 2; tag "TAGENE";
chr2	HAVANA	transcript	169469709	169475045	0	-	.	gene_id "ENSMUSG00000123588.1"; transcript_id "ENSMUST00000259112.1"; gene_type "lncRNA"; gene_name "ENSMUSG00000123588"; transcript_type "lncRNA"; transcript_name "ENSMUST00000259112"; level 2; tag "TAGENE";
chr2	HAVANA	exon	169469728	169470014	0	-	.	gene_id "ENSMUSG00000123588.1"; transcript_id "ENSMUST00000259111.1"; gene_type "lncRNA"; gene_name "ENSMUSG00000123588"; transcript_type "lncRNA"; transcript_name "ENSMUST00000259111"; exon_number 2; exon_id "ENSMUSE00001514750.1"; level 2; tag "TAGENE";
chr2	HAVANA	transcript	169469728	169475639	0	-	.	gene_id "ENSMUSG00000123588.1"; transcript_id "ENSMUST00000259111.1"; gene_type "lncRNA"; gene_name "ENSMUSG00000123588"; transcript_type "lncRNA"; transcript_name "ENSMUST00000259111"; level 2; tag "TAGENE";
chr2	HAVANA	exon	169469792	169470014	0	-	.	gene_id "ENSMUSG00000123588.1"; transcript_id "ENSMUST00000259107.1"; gene_type "lncRNA"; gene_name "ENSMUSG00000123588"; transcript_type "lncRNA"; transcript_name "ENSMUST00000259107"; exon_number 2; exon_id "ENSMUSE00001514744.1"; level 2; tag "basic"; tag "TAGENE";
chr2	HAVANA	exon	169469792	169470014	0	-	.	gene_id "ENSMUSG00000123588.1"; transcript_id "ENSMUST00000259110.1"; gene_type "lncRNA"; gene_name "ENSMUSG00000123588"; transcript_type "lncRNA"; transcript_name "ENSMUST00000259110"; exon_number 2; exon_id "ENSMUSE00001514744.1"; level 2; tag "basic"; tag "TAGENE";
chr2	HAVANA	exon	169474996	169475045	0	-	.	gene_id "ENSMUSG00000123588.1"; transcript_id "ENSMUST00000259112.1"; gene_type "lncRNA"; gene_name "ENSMUSG00000123588"; transcript_type "lncRNA"; transcript_name "ENSMUST00000259112"; exon_number 1; exon_id "ENSMUSE00001514748.1"; level 2; tag "TAGENE";
chr2	HAVANA	exon	169474996	169475069	0	-	.	gene_id "ENSMUSG00000123588.1"; transcript_id "ENSMUST00000259108.1"; gene_type "lncRNA"; gene_name "ENSMUSG00000123588"; transcript_type "lncRNA"; transcript_name "ENSMUST00000259108"; exon_number 1; exon_id "ENSMUSE00001514738.1"; level 2; tag "TAGENE";
chr2	HAVANA	exon	169475452	169475597	0	-	.	gene_id "ENSMUSG00000123588.1"; transcript_id "ENSMUST00000259110.1"; gene_type "lncRNA"; gene_name "ENSMUSG00000123588"; transcript_type "lncRNA"; transcript_name "ENSMUST00000259110"; exon_number 1; exon_id "ENSMUSE00001514743.1"; level 2; tag "basic"; tag "TAGENE";
chr2	HAVANA	exon	169475452	169475599	0	-	.	gene_id "ENSMUSG00000123588.1"; transcript_id "ENSMUST00000259107.1"; gene_type "lncRNA"; gene_name "ENSMUSG00000123588"; transcript_type "lncRNA"; transcript_name "ENSMUST00000259107"; exon_number 1; exon_id "ENSMUSE00001514746.1"; level 2; tag "basic"; tag "TAGENE";
chr2	HAVANA	exon	169475452	169475639	0	-	.	gene_id "ENSMUSG00000123588.1"; transcript_id "ENSMUST00000259111.1"; gene_type "lncRNA"; gene_name "ENSMUSG00000123588"; transcript_type "lncRNA"; transcript_name "ENSMUST00000259111"; exon_number 1; exon_id "ENSMUSE00001514759.1"; level 2; tag "TAGENE";
chr2	HAVANA	exon	169475452	169475643	0	-	.	gene_id "ENSMUSG00000123588.1"; transcript_id "ENSMUST00000259109.1"; gene_type "lncRNA"; gene_name "ENSMUSG00000123588"; transcript_type "lncRNA"; transcript_name "ENSMUST00000259109"; exon_number 1; exon_id "ENSMUSE00001514752.1"; level 2; tag "TAGENE";
chr2	ENSEMBL_gcm37	exon	169475452	169475643	0.19070544516679	-	.	gene_id "ENSMUSG00000123588.1"; transcript_id "ENSMUSG00000123588.1_tx_2"; exon_id "chr2_169475452_169475643_-"; exonnum "1"; txlen "1136";
chr2	ENSEMBL_gcm37	exon	169475452	169475643	0.133037835165581	-	.	gene_id "ENSMUSG00000123588.1"; transcript_id "ENSMUSG00000123588.1_tx_4"; exon_id "chr2_169475452_169475643_-"; exonnum "1"; txlen "1255";
chr2	HAVANA	exon	169475452	169475708	0	-	.	gene_id "ENSMUSG00000123588.1"; transcript_id "ENSMUST00000259106.1"; gene_type "lncRNA"; gene_name "ENSMUSG00000123588"; transcript_type "lncRNA"; transcript_name "ENSMUST00000259106"; exon_number 1; exon_id "ENSMUSE00001514741.1"; level 2; tag "TAGENE";
chr2	HAVANA	exon	169475452	169475743	0	-	.	gene_id "ENSMUSG00000123588.1"; transcript_id "ENSMUST00000259105.1"; gene_type "lncRNA"; gene_name "ENSMUSG00000123588"; transcript_type "lncRNA"; transcript_name "ENSMUST00000259105"; exon_number 1; exon_id "ENSMUSE00001514755.1"; level 2; tag "TAGENE";
chr2	HAVANA	exon	169475452	169475782	0	-	.	gene_id "ENSMUSG00000123588.1"; transcript_id "ENSMUST00000259104.1"; gene_type "lncRNA"; gene_name "ENSMUSG00000123588"; transcript_type "lncRNA"; transcript_name "ENSMUST00000259104"; exon_number 1; exon_id "ENSMUSE00001514760.1"; level 2; tag "basic"; tag "TAGENE";
chr2	HAVANA	exon	169476762	169476806	0	-	.	gene_id "ENSMUSG00000123588.1"; transcript_id "ENSMUST00000259103.1"; gene_type "lncRNA"; gene_name "ENSMUSG00000123588"; transcript_type "lncRNA"; transcript_name "ENSMUST00000259103"; exon_number 1; exon_id "ENSMUSE00001514761.1"; level 2; tag "TAGENE";
chr2	HAVANA	exon	169476762	169476810	0	-	.	gene_id "ENSMUSG00000123588.1"; transcript_id "ENSMUST00000259102.1"; gene_type "lncRNA"; gene_name "ENSMUSG00000123588"; transcript_type "lncRNA"; transcript_name "ENSMUST00000259102"; exon_number 1; exon_id "ENSMUSE00001514762.1"; level 2; tag "Ensembl_canonical"; tag "GENCODE_Primary"; tag "TAGENE";
chr2	sragcm37_es	exon	169507529	169507838	0.0215720548008216	-	.	gene_id "sragcm37_gene_42980"; transcript_id "sragcm37_gene_42980_tx_4"; exon_id "chr2_169507529_169507838_-"; exonnum "3"; txlen "1008";
chr2	sragcm37_mid	exon	169508763	169508850	0.0215720548008216	-	.	gene_id "sragcm37_gene_42980"; transcript_id "sragcm37_gene_42980_tx_4"; exon_id "chr2_169508763_169508850_-"; exonnum "2"; txlen "1008";
chr2	sragcm37_ss	exon	169509134	169509743	0.0215720548008216	-	.	gene_id "sragcm37_gene_42980"; transcript_id "sragcm37_gene_42980_tx_4"; exon_id "chr2_169509134_169509743_-"; exonnum "1"; txlen "1008";
chr2	sragcm37_es	exon	169528194	169528572	13.2375871020552	-	.	gene_id "sragcm37_gene_42981"; transcript_id "sragcm37_gene_42981_tx_1"; exon_id "chr2_169528194_169528572_-"; exonnum "2"; txlen "517";
chr2	sragcm37_ss	exon	169528761	169528898	13.2375871020552	-	.	gene_id "sragcm37_gene_42981"; transcript_id "sragcm37_gene_42981_tx_1"; exon_id "chr2_169528761_169528898_-"; exonnum "1"; txlen "517";
chr2	sragcm37_es	exon	169546774	169547208	0.0272978554804735	-	.	gene_id "sragcm37_gene_53824"; transcript_id "sragcm37_gene_53824_tx_1"; exon_id "chr2_169546774_169547208_-"; exonnum "3"; txlen "574";
chr2	sragcm37_mid	exon	169547356	169547415	0.0272978554804735	-	.	gene_id "sragcm37_gene_53824"; transcript_id "sragcm37_gene_53824_tx_1"; exon_id "chr2_169547356_169547415_-"; exonnum "2"; txlen "574";
chr2	sragcm37_ss	exon	169549145	169549223	0.0272978554804735	-	.	gene_id "sragcm37_gene_53824"; transcript_id "sragcm37_gene_53824_tx_1"; exon_id "chr2_169549145_169549223_-"; exonnum "1"; txlen "574";
chr2	sragcm37_es	exon	169588653	169589578	0.107577319308041	-	.	gene_id "sragcm37_gene_57048"; transcript_id "sragcm37_gene_57048_tx_1"; exon_id "chr2_169588653_169589578_-"; exonnum "2"; txlen "1033";
chr2	sragcm37_ss	exon	169589974	169590080	0.107577319308041	-	.	gene_id "sragcm37_gene_57048"; transcript_id "sragcm37_gene_57048_tx_1"; exon_id "chr2_169589974_169590080_-"; exonnum "1"; txlen "1033";
chr2	sragcm37_es	exon	169642221	169642659	0.0666609229623277	-	.	gene_id "sragcm37_gene_42982"; transcript_id "sragcm37_gene_42982_tx_3"; exon_id "chr2_169642221_169642659_-"; exonnum "4"; txlen "1411";
chr2	sragcm37_es	exon	169642221	169642659	0.0255150429269599	-	.	gene_id "sragcm37_gene_42982"; transcript_id "sragcm37_gene_42982_tx_7"; exon_id "chr2_169642221_169642659_-"; exonnum "3"; txlen "1299";
chr2	sragcm37_es	exon	169647081	169647792	0.00542908974662369	-	.	gene_id "sragcm37_gene_42982"; transcript_id "sragcm37_gene_42982_tx_10"; exon_id "chr2_169647081_169647792_-"; exonnum "7"; txlen "2273";
chr2	sragcm37_es	exon	169647081	169647792	0.0613740221756603	-	.	gene_id "sragcm37_gene_42982"; transcript_id "sragcm37_gene_42982_tx_4"; exon_id "chr2_169647081_169647792_-"; exonnum "2"; txlen "777";
chr2	sragcm37_es	exon	169647081	169647792	0.0375339724363442	-	.	gene_id "sragcm37_gene_42982"; transcript_id "sragcm37_gene_42982_tx_5"; exon_id "chr2_169647081_169647792_-"; exonnum "3"; txlen "917";
chr2	sragcm37_es	exon	169647081	169647792	0.00781788923513811	-	.	gene_id "sragcm37_gene_42982"; transcript_id "sragcm37_gene_42982_tx_9"; exon_id "chr2_169647081_169647792_-"; exonnum "7"; txlen "1728";
chr2	sragcm37_ss	exon	169650968	169651032	0.0613740221756603	-	.	gene_id "sragcm37_gene_42982"; transcript_id "sragcm37_gene_42982_tx_4"; exon_id "chr2_169650968_169651032_-"; exonnum "1"; txlen "777";
chr2	sragcm37_mid	exon	169653235	169653361	0.00542908974662369	-	.	gene_id "sragcm37_gene_42982"; transcript_id "sragcm37_gene_42982_tx_10"; exon_id "chr2_169653235_169653361_-"; exonnum "6"; txlen "2273";
chr2	sragcm37_mid	exon	169653235	169653361	0.0666609229623277	-	.	gene_id "sragcm37_gene_42982"; transcript_id "sragcm37_gene_42982_tx_3"; exon_id "chr2_169653235_169653361_-"; exonnum "3"; txlen "1411";
chr2	sragcm37_mid	exon	169653235	169653361	0.0375339724363442	-	.	gene_id "sragcm37_gene_42982"; transcript_id "sragcm37_gene_42982_tx_5"; exon_id "chr2_169653235_169653361_-"; exonnum "2"; txlen "917";
chr2	sragcm37_mid	exon	169653235	169653361	0.0255150429269599	-	.	gene_id "sragcm37_gene_42982"; transcript_id "sragcm37_gene_42982_tx_7"; exon_id "chr2_169653235_169653361_-"; exonnum "2"; txlen "1299";
chr2	sragcm37_mid	exon	169653235	169653361	0.00781788923513811	-	.	gene_id "sragcm37_gene_42982"; transcript_id "sragcm37_gene_42982_tx_9"; exon_id "chr2_169653235_169653361_-"; exonnum "6"; txlen "1728";
chr2	sragcm37_ss	exon	169653493	169653570	0.0375339724363442	-	.	gene_id "sragcm37_gene_42982"; transcript_id "sragcm37_gene_42982_tx_5"; exon_id "chr2_169653493_169653570_-"; exonnum "1"; txlen "917";
chr2	sragcm37_mid	exon	169654248	169654359	0.00542908974662369	-	.	gene_id "sragcm37_gene_42982"; transcript_id "sragcm37_gene_42982_tx_10"; exon_id "chr2_169654248_169654359_-"; exonnum "5"; txlen "2273";
chr2	sragcm37_mid	exon	169654248	169654359	0.0666609229623277	-	.	gene_id "sragcm37_gene_42982"; transcript_id "sragcm37_gene_42982_tx_3"; exon_id "chr2_169654248_169654359_-"; exonnum "2"; txlen "1411";
chr2	sragcm37_mid	exon	169654248	169654359	0.00781788923513811	-	.	gene_id "sragcm37_gene_42982"; transcript_id "sragcm37_gene_42982_tx_9"; exon_id "chr2_169654248_169654359_-"; exonnum "5"; txlen "1728";
chr2	sragcm37_mid	exon	169655000	169655187	0.00781788923513811	-	.	gene_id "sragcm37_gene_42982"; transcript_id "sragcm37_gene_42982_tx_9"; exon_id "chr2_169655000_169655187_-"; exonnum "4"; txlen "1728";
chr2	sragcm37_mid	exon	169655000	169655732	0.00542908974662369	-	.	gene_id "sragcm37_gene_42982"; transcript_id "sragcm37_gene_42982_tx_10"; exon_id "chr2_169655000_169655732_-"; exonnum "4"; txlen "2273";
chr2	sragcm37_mid	exon	169655000	169655732	0.0666609229623277	-	.	gene_id "sragcm37_gene_42982"; transcript_id "sragcm37_gene_42982_tx_3"; exon_id "chr2_169655000_169655732_-"; exonnum "1"; txlen "1411";
chr2	sragcm37_mid	exon	169655000	169655732	0.0255150429269599	-	.	gene_id "sragcm37_gene_42982"; transcript_id "sragcm37_gene_42982_tx_7"; exon_id "chr2_169655000_169655732_-"; exonnum "1"; txlen "1299";
chr2	sragcm37_mid	exon	169655981	169656157	0.00542908974662369	-	.	gene_id "sragcm37_gene_42982"; transcript_id "sragcm37_gene_42982_tx_10"; exon_id "chr2_169655981_169656157_-"; exonnum "3"; txlen "2273";
chr2	sragcm37_mid	exon	169655981	169656157	0.00781788923513811	-	.	gene_id "sragcm37_gene_42982"; transcript_id "sragcm37_gene_42982_tx_9"; exon_id "chr2_169655981_169656157_-"; exonnum "3"; txlen "1728";
chr2	sragcm37_mid	exon	169657253	169657538	0.00542908974662369	-	.	gene_id "sragcm37_gene_42982"; transcript_id "sragcm37_gene_42982_tx_10"; exon_id "chr2_169657253_169657538_-"; exonnum "2"; txlen "2273";
chr2	sragcm37_mid	exon	169657253	169657538	0.00781788923513811	-	.	gene_id "sragcm37_gene_42982"; transcript_id "sragcm37_gene_42982_tx_9"; exon_id "chr2_169657253_169657538_-"; exonnum "2"; txlen "1728";
chr2	sragcm37_mid	exon	169662392	169662517	0.00542908974662369	-	.	gene_id "sragcm37_gene_42982"; transcript_id "sragcm37_gene_42982_tx_10"; exon_id "chr2_169662392_169662517_-"; exonnum "1"; txlen "2273";
chr2	sragcm37_mid	exon	169662392	169662517	0.119529930829001	-	.	gene_id "sragcm37_gene_42982"; transcript_id "sragcm37_gene_42982_tx_2"; exon_id "chr2_169662392_169662517_-"; exonnum "3"; txlen "798";
chr2	sragcm37_mid	exon	169662392	169662517	0.00781788923513811	-	.	gene_id "sragcm37_gene_42982"; transcript_id "sragcm37_gene_42982_tx_9"; exon_id "chr2_169662392_169662517_-"; exonnum "1"; txlen "1728";
chr2	sragcm37_mid	exon	169662392	169662557	0.123207774854509	-	.	gene_id "sragcm37_gene_42982"; transcript_id "sragcm37_gene_42982_tx_1"; exon_id "chr2_169662392_169662557_-"; exonnum "3"; txlen "838";
chr2	sragcm37_mid	exon	169664171	169664716	0.123207774854509	-	.	gene_id "sragcm37_gene_42982"; transcript_id "sragcm37_gene_42982_tx_1"; exon_id "chr2_169664171_169664716_-"; exonnum "2"; txlen "838";
chr2	sragcm37_mid	exon	169664171	169664716	0.119529930829001	-	.	gene_id "sragcm37_gene_42982"; transcript_id "sragcm37_gene_42982_tx_2"; exon_id "chr2_169664171_169664716_-"; exonnum "2"; txlen "798";
chr2	sragcm37_es	exon	169673300	169673822	0.0310318089652215	-	.	gene_id "sragcm37_gene_42982"; transcript_id "sragcm37_gene_42982_tx_6"; exon_id "chr2_169673300_169673822_-"; exonnum "2"; txlen "649";
chr2	sragcm37_es	exon	169695747	169696399	0.122748531705836	-	.	gene_id "sragcm37_gene_60620"; transcript_id "sragcm37_gene_60620_tx_1"; exon_id "chr2_169695747_169696399_-"; exonnum "2"; txlen "1199";
chr2	sragcm37_ss	exon	169696440	169696985	0.122748531705836	-	.	gene_id "sragcm37_gene_60620"; transcript_id "sragcm37_gene_60620_tx_1"; exon_id "chr2_169696440_169696985_-"; exonnum "1"; txlen "1199";
chr2	sragcm37_ss	exon	169709491	169709616	0.123207774854509	-	.	gene_id "sragcm37_gene_42982"; transcript_id "sragcm37_gene_42982_tx_1"; exon_id "chr2_169709491_169709616_-"; exonnum "1"; txlen "838";
chr2	sragcm37_ss	exon	169709491	169709616	0.119529930829001	-	.	gene_id "sragcm37_gene_42982"; transcript_id "sragcm37_gene_42982_tx_2"; exon_id "chr2_169709491_169709616_-"; exonnum "1"; txlen "798";
chr2	sragcm37_ss	exon	169709491	169709616	0.0310318089652215	-	.	gene_id "sragcm37_gene_42982"; transcript_id "sragcm37_gene_42982_tx_6"; exon_id "chr2_169709491_169709616_-"; exonnum "1"; txlen "649";
chr2	sragcm37_es	exon	169716348	169717110	0.0322521541142809	-	.	gene_id "sragcm37_gene_50597"; transcript_id "sragcm37_gene_50597_tx_1"; exon_id "chr2_169716348_169717110_-"; exonnum "2"; txlen "931";
chr2	sragcm37_ss	exon	169717201	169717368	0.0322521541142809	-	.	gene_id "sragcm37_gene_50597"; transcript_id "sragcm37_gene_50597_tx_1"; exon_id "chr2_169717201_169717368_-"; exonnum "1"; txlen "931";
chr2	sragcm37_es	exon	169728006	169728138	0.0221639972874127	-	.	gene_id "sragcm37_gene_42983"; transcript_id "sragcm37_gene_42983_tx_2"; exon_id "chr2_169728006_169728138_-"; exonnum "3"; txlen "1162";
chr2	sragcm37_mid	exon	169728238	169728346	0.0221639972874127	-	.	gene_id "sragcm37_gene_42983"; transcript_id "sragcm37_gene_42983_tx_2"; exon_id "chr2_169728238_169728346_-"; exonnum "2"; txlen "1162";
chr2	sragcm37_ss	exon	169728888	169729807	0.0221639972874127	-	.	gene_id "sragcm37_gene_42983"; transcript_id "sragcm37_gene_42983_tx_2"; exon_id "chr2_169728888_169729807_-"; exonnum "1"; txlen "1162";
chr2	sragcm37_mid	exon	169740829	169741028	0.00528690078666737	-	.	gene_id "ENSMUSG00000134874.1"; transcript_id "ENSMUSG00000134874.1_tx_4"; exon_id "chr2_169740829_169741028_-"; exonnum "3"; txlen "508";
chr2	sragcm37_mid	exon	169742367	169742452	0.00528690078666737	-	.	gene_id "ENSMUSG00000134874.1"; transcript_id "ENSMUSG00000134874.1_tx_4"; exon_id "chr2_169742367_169742452_-"; exonnum "2"; txlen "508";
chr2	sragcm37_ss	exon	169742965	169743186	0.00528690078666737	-	.	gene_id "ENSMUSG00000134874.1"; transcript_id "ENSMUSG00000134874.1_tx_4"; exon_id "chr2_169742965_169743186_-"; exonnum "1"; txlen "508";
chr2	HAVANA	exon	169760322	169760650	0	-	.	gene_id "ENSMUSG00000134874.1"; transcript_id "ENSMUST00000327370.1"; gene_type "lncRNA"; gene_name "ENSMUSG00000134874"; transcript_type "lncRNA"; transcript_name "ENSMUST00000327370"; exon_number 3; exon_id "ENSMUSE00001645214.1"; level 2; tag "basic"; tag "Ensembl_canonical"; tag "GENCODE_Primary"; tag "TAGENE";
chr2	HAVANA	transcript	169760322	169772045	0	-	.	gene_id "ENSMUSG00000134874.1"; transcript_id "ENSMUST00000327370.1"; gene_type "lncRNA"; gene_name "ENSMUSG00000134874"; transcript_type "lncRNA"; transcript_name "ENSMUST00000327370"; level 2; tag "basic"; tag "Ensembl_canonical"; tag "GENCODE_Primary"; tag "TAGENE";
chr2	HAVANA	gene	169760322	169772074	0	-	.	gene_id "ENSMUSG00000134874.1"; gene_type "lncRNA"; gene_name "ENSMUSG00000134874"; level 2;
chr2	HAVANA	exon	169769841	169770011	0	-	.	gene_id "ENSMUSG00000134874.1"; transcript_id "ENSMUST00000327370.1"; gene_type "lncRNA"; gene_name "ENSMUSG00000134874"; transcript_type "lncRNA"; transcript_name "ENSMUST00000327370"; exon_number 2; exon_id "ENSMUSE00001645217.1"; level 2; tag "basic"; tag "Ensembl_canonical"; tag "GENCODE_Primary"; tag "TAGENE";
chr2	HAVANA	exon	169771371	169771673	0	-	.	gene_id "ENSMUSG00000134874.1"; transcript_id "ENSMUST00000327371.1"; gene_type "lncRNA"; gene_name "ENSMUSG00000134874"; transcript_type "lncRNA"; transcript_name "ENSMUST00000327371"; exon_number 2; exon_id "ENSMUSE00001645216.1"; level 2; tag "TAGENE";
chr2	HAVANA	transcript	169771371	169772072	0	-	.	gene_id "ENSMUSG00000134874.1"; transcript_id "ENSMUST00000327371.1"; gene_type "lncRNA"; gene_name "ENSMUSG00000134874"; transcript_type "lncRNA"; transcript_name "ENSMUST00000327371"; level 2; tag "TAGENE";
chr2	HAVANA	exon	169771377	169771644	0	-	.	gene_id "ENSMUSG00000134874.1"; transcript_id "ENSMUST00000327376.1"; gene_type "lncRNA"; gene_name "ENSMUSG00000134874"; transcript_type "lncRNA"; transcript_name "ENSMUST00000327376"; exon_number 2; exon_id "ENSMUSE00001645218.1"; level 2; tag "TAGENE";
chr2	HAVANA	transcript	169771377	169772038	0	-	.	gene_id "ENSMUSG00000134874.1"; transcript_id "ENSMUST00000327376.1"; gene_type "lncRNA"; gene_name "ENSMUSG00000134874"; transcript_type "lncRNA"; transcript_name "ENSMUST00000327376"; level 2; tag "TAGENE";
chr2	HAVANA	exon	169771381	169771673	0	-	.	gene_id "ENSMUSG00000134874.1"; transcript_id "ENSMUST00000327372.1"; gene_type "lncRNA"; gene_name "ENSMUSG00000134874"; transcript_type "lncRNA"; transcript_name "ENSMUST00000327372"; exon_number 2; exon_id "ENSMUSE00001645221.1"; level 2; tag "TAGENE";
chr2	HAVANA	transcript	169771381	169772074	0	-	.	gene_id "ENSMUSG00000134874.1"; transcript_id "ENSMUST00000327372.1"; gene_type "lncRNA"; gene_name "ENSMUSG00000134874"; transcript_type "lncRNA"; transcript_name "ENSMUST00000327372"; level 2; tag "TAGENE";
chr2	HAVANA	exon	169771384	169771644	0	-	.	gene_id "ENSMUSG00000134874.1"; transcript_id "ENSMUST00000327374.1"; gene_type "lncRNA"; gene_name "ENSMUSG00000134874"; transcript_type "lncRNA"; transcript_name "ENSMUST00000327374"; exon_number 2; exon_id "ENSMUSE00001645219.1"; level 2; tag "TAGENE";
chr2	HAVANA	exon	169771384	169771690	0	-	.	gene_id "ENSMUSG00000134874.1"; transcript_id "ENSMUST00000327375.1"; gene_type "lncRNA"; gene_name "ENSMUSG00000134874"; transcript_type "lncRNA"; transcript_name "ENSMUST00000327375"; exon_number 2; exon_id "ENSMUSE00001645211.1"; level 2; tag "TAGENE";
chr2	HAVANA	exon	169771384	169771690	0	-	.	gene_id "ENSMUSG00000134874.1"; transcript_id "ENSMUST00000327373.1"; gene_type "lncRNA"; gene_name "ENSMUSG00000134874"; transcript_type "lncRNA"; transcript_name "ENSMUST00000327373"; exon_number 2; exon_id "ENSMUSE00001645211.1"; level 2; tag "basic"; tag "TAGENE";
chr2	HAVANA	transcript	169771384	169772050	0	-	.	gene_id "ENSMUSG00000134874.1"; transcript_id "ENSMUST00000327375.1"; gene_type "lncRNA"; gene_name "ENSMUSG00000134874"; transcript_type "lncRNA"; transcript_name "ENSMUST00000327375"; level 2; tag "TAGENE";
chr2	HAVANA	transcript	169771384	169772060	0	-	.	gene_id "ENSMUSG00000134874.1"; transcript_id "ENSMUST00000327374.1"; gene_type "lncRNA"; gene_name "ENSMUSG00000134874"; transcript_type "lncRNA"; transcript_name "ENSMUST00000327374"; level 2; tag "TAGENE";
chr2	HAVANA	transcript	169771384	169772072	0	-	.	gene_id "ENSMUSG00000134874.1"; transcript_id "ENSMUST00000327373.1"; gene_type "lncRNA"; gene_name "ENSMUSG00000134874"; transcript_type "lncRNA"; transcript_name "ENSMUST00000327373"; level 2; tag "basic"; tag "TAGENE";
chr2	HAVANA	exon	169771820	169772038	0	-	.	gene_id "ENSMUSG00000134874.1"; transcript_id "ENSMUST00000327376.1"; gene_type "lncRNA"; gene_name "ENSMUSG00000134874"; transcript_type "lncRNA"; transcript_name "ENSMUST00000327376"; exon_number 1; exon_id "ENSMUSE00001645223.1"; level 2; tag "TAGENE";
chr2	HAVANA	exon	169771820	169772072	0	-	.	gene_id "ENSMUSG00000134874.1"; transcript_id "ENSMUST00000327371.1"; gene_type "lncRNA"; gene_name "ENSMUSG00000134874"; transcript_type "lncRNA"; transcript_name "ENSMUST00000327371"; exon_number 1; exon_id "ENSMUSE00001645222.1"; level 2; tag "TAGENE";
chr2	HAVANA	exon	169771820	169772072	0	-	.	gene_id "ENSMUSG00000134874.1"; transcript_id "ENSMUST00000327373.1"; gene_type "lncRNA"; gene_name "ENSMUSG00000134874"; transcript_type "lncRNA"; transcript_name "ENSMUST00000327373"; exon_number 1; exon_id "ENSMUSE00001645222.1"; level 2; tag "basic"; tag "TAGENE";
chr2	HAVANA	exon	169771999	169772045	0	-	.	gene_id "ENSMUSG00000134874.1"; transcript_id "ENSMUST00000327370.1"; gene_type "lncRNA"; gene_name "ENSMUSG00000134874"; transcript_type "lncRNA"; transcript_name "ENSMUST00000327370"; exon_number 1; exon_id "ENSMUSE00001645212.1"; level 2; tag "basic"; tag "Ensembl_canonical"; tag "GENCODE_Primary"; tag "TAGENE";
chr2	HAVANA	exon	169771999	169772050	0	-	.	gene_id "ENSMUSG00000134874.1"; transcript_id "ENSMUST00000327375.1"; gene_type "lncRNA"; gene_name "ENSMUSG00000134874"; transcript_type "lncRNA"; transcript_name "ENSMUST00000327375"; exon_number 1; exon_id "ENSMUSE00001645213.1"; level 2; tag "TAGENE";
chr2	HAVANA	exon	169771999	169772060	0	-	.	gene_id "ENSMUSG00000134874.1"; transcript_id "ENSMUST00000327374.1"; gene_type "lncRNA"; gene_name "ENSMUSG00000134874"; transcript_type "lncRNA"; transcript_name "ENSMUST00000327374"; exon_number 1; exon_id "ENSMUSE00001645220.1"; level 2; tag "TAGENE";
chr2	HAVANA	exon	169771999	169772074	0	-	.	gene_id "ENSMUSG00000134874.1"; transcript_id "ENSMUST00000327372.1"; gene_type "lncRNA"; gene_name "ENSMUSG00000134874"; transcript_type "lncRNA"; transcript_name "ENSMUST00000327372"; exon_number 1; exon_id "ENSMUSE00001645215.1"; level 2; tag "TAGENE";
chr2	HAVANA	exon	169796378	169796484	0	-	.	gene_id "ENSMUSG00000122596.1"; transcript_id "ENSMUST00000253934.1"; gene_type "lncRNA"; gene_name "ENSMUSG00000122596"; transcript_type "lncRNA"; transcript_name "ENSMUST00000253934"; exon_number 4; exon_id "ENSMUSE00001504475.1"; level 2; tag "basic"; tag "TAGENE";
chr2	HAVANA	exon	169796378	169796484	0	-	.	gene_id "ENSMUSG00000122596.1"; transcript_id "ENSMUST00000253933.1"; gene_type "lncRNA"; gene_name "ENSMUSG00000122596"; transcript_type "lncRNA"; transcript_name "ENSMUST00000253933"; exon_number 3; exon_id "ENSMUSE00001504475.1"; level 2; tag "Ensembl_canonical"; tag "GENCODE_Primary"; tag "TAGENE";
chr2	ENSEMBL_gcm37	exon	169796378	169796484	0.00441886958162583	-	.	gene_id "ENSMUSG00000122596.1"; transcript_id "ENSMUSG00000122596.1_tx_6"; exon_id "chr2_169796378_169796484_-"; exonnum "4"; txlen "600";
chr2	ENSEMBL_gcm37	exon	169796378	169796484	0.00441886958162583	-	.	gene_id "ENSMUSG00000122596.1"; transcript_id "ENSMUSG00000122596.1_tx_7"; exon_id "chr2_169796378_169796484_-"; exonnum "4"; txlen "596";
chr2	ENSEMBL_gcm37	exon	169796378	169796484	0.00441886958162583	-	.	gene_id "ENSMUSG00000122596.1"; transcript_id "ENSMUSG00000122596.1_tx_8"; exon_id "chr2_169796378_169796484_-"; exonnum "5"; txlen "1181";
chr2	ENSEMBL_gcm37	exon	169796378	169796484	0.00441886958162583	-	.	gene_id "ENSMUSG00000122596.1"; transcript_id "ENSMUSG00000122596.1_tx_9"; exon_id "chr2_169796378_169796484_-"; exonnum "5"; txlen "1177";
chr2	HAVANA	transcript	169796378	169800591	0	-	.	gene_id "ENSMUSG00000122596.1"; transcript_id "ENSMUST00000253934.1"; gene_type "lncRNA"; gene_name "ENSMUSG00000122596"; transcript_type "lncRNA"; transcript_name "ENSMUST00000253934"; level 2; tag "basic"; tag "TAGENE";
chr2	HAVANA	gene	169796378	169800612	0	-	.	gene_id "ENSMUSG00000122596.1"; gene_type "lncRNA"; gene_name "ENSMUSG00000122596"; level 2;
chr2	HAVANA	transcript	169796378	169800612	0	-	.	gene_id "ENSMUSG00000122596.1"; transcript_id "ENSMUST00000253933.1"; gene_type "lncRNA"; gene_name "ENSMUSG00000122596"; transcript_type "lncRNA"; transcript_name "ENSMUST00000253933"; level 2; tag "Ensembl_canonical"; tag "GENCODE_Primary"; tag "TAGENE";
chr2	HAVANA	exon	169797180	169797760	0	-	.	gene_id "ENSMUSG00000122596.1"; transcript_id "ENSMUST00000253934.1"; gene_type "lncRNA"; gene_name "ENSMUSG00000122596"; transcript_type "lncRNA"; transcript_name "ENSMUST00000253934"; exon_number 3; exon_id "ENSMUSE00001504478.1"; level 2; tag "basic"; tag "TAGENE";
chr2	ENSEMBL_gcm37	exon	169797180	169797760	0.00441886958162583	-	.	gene_id "ENSMUSG00000122596.1"; transcript_id "ENSMUSG00000122596.1_tx_8"; exon_id "chr2_169797180_169797760_-"; exonnum "4"; txlen "1181";
chr2	ENSEMBL_gcm37	exon	169797180	169797760	0.00441886958162583	-	.	gene_id "ENSMUSG00000122596.1"; transcript_id "ENSMUSG00000122596.1_tx_9"; exon_id "chr2_169797180_169797760_-"; exonnum "4"; txlen "1177";
chr2	HAVANA	exon	169798302	169798466	0	-	.	gene_id "ENSMUSG00000122596.1"; transcript_id "ENSMUST00000253934.1"; gene_type "lncRNA"; gene_name "ENSMUSG00000122596"; transcript_type "lncRNA"; transcript_name "ENSMUST00000253934"; exon_number 2; exon_id "ENSMUSE00001504477.1"; level 2; tag "basic"; tag "TAGENE";
chr2	HAVANA	exon	169798302	169798466	0	-	.	gene_id "ENSMUSG00000122596.1"; transcript_id "ENSMUST00000253933.1"; gene_type "lncRNA"; gene_name "ENSMUSG00000122596"; transcript_type "lncRNA"; transcript_name "ENSMUST00000253933"; exon_number 2; exon_id "ENSMUSE00001504477.1"; level 2; tag "Ensembl_canonical"; tag "GENCODE_Primary"; tag "TAGENE";
chr2	ENSEMBL_gcm37	exon	169798302	169798466	0.00441886958162583	-	.	gene_id "ENSMUSG00000122596.1"; transcript_id "ENSMUSG00000122596.1_tx_6"; exon_id "chr2_169798302_169798466_-"; exonnum "3"; txlen "600";
chr2	ENSEMBL_gcm37	exon	169798302	169798466	0.00441886958162583	-	.	gene_id "ENSMUSG00000122596.1"; transcript_id "ENSMUSG00000122596.1_tx_7"; exon_id "chr2_169798302_169798466_-"; exonnum "3"; txlen "596";
chr2	ENSEMBL_gcm37	exon	169798302	169798466	0.00441886958162583	-	.	gene_id "ENSMUSG00000122596.1"; transcript_id "ENSMUSG00000122596.1_tx_8"; exon_id "chr2_169798302_169798466_-"; exonnum "3"; txlen "1181";
chr2	ENSEMBL_gcm37	exon	169798302	169798466	0.00441886958162583	-	.	gene_id "ENSMUSG00000122596.1"; transcript_id "ENSMUSG00000122596.1_tx_9"; exon_id "chr2_169798302_169798466_-"; exonnum "3"; txlen "1177";
chr2	HAVANA	exon	169800516	169800591	0	-	.	gene_id "ENSMUSG00000122596.1"; transcript_id "ENSMUST00000253934.1"; gene_type "lncRNA"; gene_name "ENSMUSG00000122596"; transcript_type "lncRNA"; transcript_name "ENSMUST00000253934"; exon_number 1; exon_id "ENSMUSE00001504474.1"; level 2; tag "basic"; tag "TAGENE";
chr2	HAVANA	exon	169800516	169800612	0	-	.	gene_id "ENSMUSG00000122596.1"; transcript_id "ENSMUST00000253933.1"; gene_type "lncRNA"; gene_name "ENSMUSG00000122596"; transcript_type "lncRNA"; transcript_name "ENSMUST00000253933"; exon_number 1; exon_id "ENSMUSE00001504476.1"; level 2; tag "Ensembl_canonical"; tag "GENCODE_Primary"; tag "TAGENE";
chr2	sragcm37_mid	exon	169801047	169801253	0.00441886958162583	-	.	gene_id "ENSMUSG00000122596.1"; transcript_id "ENSMUSG00000122596.1_tx_7"; exon_id "chr2_169801047_169801253_-"; exonnum "2"; txlen "596";
chr2	sragcm37_mid	exon	169801047	169801253	0.00441886958162583	-	.	gene_id "ENSMUSG00000122596.1"; transcript_id "ENSMUSG00000122596.1_tx_9"; exon_id "chr2_169801047_169801253_-"; exonnum "2"; txlen "1177";
chr2	sragcm37_mid	exon	169801047	169801257	0.00441886958162583	-	.	gene_id "ENSMUSG00000122596.1"; transcript_id "ENSMUSG00000122596.1_tx_6"; exon_id "chr2_169801047_169801257_-"; exonnum "2"; txlen "600";
chr2	sragcm37_mid	exon	169801047	169801257	0.00441886958162583	-	.	gene_id "ENSMUSG00000122596.1"; transcript_id "ENSMUSG00000122596.1_tx_8"; exon_id "chr2_169801047_169801257_-"; exonnum "2"; txlen "1181";
chr2	HAVANA	gene	169803931	169805141	0	-	.	gene_id "ENSMUSG00000135038.1"; gene_type "lncRNA"; gene_name "AY702102"; level 2;
chr2	HAVANA	transcript	169803931	169805141	0	-	.	gene_id "ENSMUSG00000135038.1"; transcript_id "ENSMUST00000328247.1"; gene_type "lncRNA"; gene_name "AY702102"; transcript_type "lncRNA"; transcript_name "AY702102-203"; level 2; tag "basic"; tag "Ensembl_canonical"; tag "GENCODE_Primary"; tag "TAGENE";
chr2	HAVANA	exon	169803931	169805141	0	-	.	gene_id "ENSMUSG00000135038.1"; transcript_id "ENSMUST00000328247.1"; gene_type "lncRNA"; gene_name "AY702102"; transcript_type "lncRNA"; transcript_name "AY702102-203"; exon_number 1; exon_id "ENSMUSE00001647016.1"; level 2; tag "basic"; tag "Ensembl_canonical"; tag "GENCODE_Primary"; tag "TAGENE";
chr2	HAVANA	gene	169803935	169805107	0	-	.	gene_id "ENSMUSG00000103935.2"; gene_type "TEC"; gene_name "AY702102"; level 2; mgi_id "MGI:3525150"; havana_gene "OTTMUSG00000016147.1";
chr2	HAVANA	transcript	169803935	169805107	0	-	.	gene_id "ENSMUSG00000103935.2"; transcript_id "ENSMUST00000194651.2"; gene_type "TEC"; gene_name "AY702102"; transcript_type "TEC"; transcript_name "AY702102-202"; level 2; transcript_support_level "NA"; mgi_id "MGI:3525150"; tag "basic"; tag "Ensembl_canonical"; tag "GENCODE_Primary"; havana_gene "OTTMUSG00000016147.1"; havana_transcript "OTTMUST00000038632.1";
chr2	HAVANA	exon	169803935	169805107	0	-	.	gene_id "ENSMUSG00000103935.2"; transcript_id "ENSMUST00000194651.2"; gene_type "TEC"; gene_name "AY702102"; transcript_type "TEC"; transcript_name "AY702102-202"; exon_number 1; exon_id "ENSMUSE00001345319.2"; level 2; transcript_support_level "NA"; mgi_id "MGI:3525150"; tag "basic"; tag "Ensembl_canonical"; tag "GENCODE_Primary"; havana_gene "OTTMUSG00000016147.1"; havana_transcript "OTTMUST00000038632.1";
chr2	ENSEMBL	transcript	169804048	169804907	0	-	.	gene_id "ENSMUSG00000103935.2"; transcript_id "ENSMUST00000194482.2"; gene_type "TEC"; gene_name "AY702102"; transcript_type "TEC"; transcript_name "AY702102-201"; level 3; transcript_support_level "NA"; mgi_id "MGI:3525150"; havana_gene "OTTMUSG00000016147.1";
chr2	ENSEMBL	exon	169804048	169804907	0	-	.	gene_id "ENSMUSG00000103935.2"; transcript_id "ENSMUST00000194482.2"; gene_type "TEC"; gene_name "AY702102"; transcript_type "TEC"; transcript_name "AY702102-201"; exon_number 1; exon_id "ENSMUSE00001344796.2"; level 3; transcript_support_level "NA"; mgi_id "MGI:3525150"; havana_gene "OTTMUSG00000016147.1";
chr2	sragcm37_ss	exon	169807594	169807710	0.00441886958162583	-	.	gene_id "ENSMUSG00000122596.1"; transcript_id "ENSMUSG00000122596.1_tx_6"; exon_id "chr2_169807594_169807710_-"; exonnum "1"; txlen "600";
chr2	sragcm37_ss	exon	169807594	169807710	0.00441886958162583	-	.	gene_id "ENSMUSG00000122596.1"; transcript_id "ENSMUSG00000122596.1_tx_7"; exon_id "chr2_169807594_169807710_-"; exonnum "1"; txlen "596";
chr2	sragcm37_ss	exon	169807594	169807710	0.00441886958162583	-	.	gene_id "ENSMUSG00000122596.1"; transcript_id "ENSMUSG00000122596.1_tx_8"; exon_id "chr2_169807594_169807710_-"; exonnum "1"; txlen "1181";
chr2	sragcm37_ss	exon	169807594	169807710	0.00441886958162583	-	.	gene_id "ENSMUSG00000122596.1"; transcript_id "ENSMUSG00000122596.1_tx_9"; exon_id "chr2_169807594_169807710_-"; exonnum "1"; txlen "1177";
chr2	HAVANA	exon	169811122	169811423	0	-	.	gene_id "ENSMUSG00000143298.1"; transcript_id "ENSMUST00000375864.1"; gene_type "lncRNA"; gene_name "ENSMUSG00000143298"; transcript_type "lncRNA"; transcript_name "ENSMUST00000375864"; exon_number 2; exon_id "ENSMUSE00001739415.1"; level 2; tag "basic"; tag "Ensembl_canonical"; tag "GENCODE_Primary"; tag "TAGENE";
chr2	HAVANA	transcript	169811122	169812508	0	-	.	gene_id "ENSMUSG00000143298.1"; transcript_id "ENSMUST00000375864.1"; gene_type "lncRNA"; gene_name "ENSMUSG00000143298"; transcript_type "lncRNA"; transcript_name "ENSMUST00000375864"; level 2; tag "basic"; tag "Ensembl_canonical"; tag "GENCODE_Primary"; tag "TAGENE";
chr2	HAVANA	gene	169811122	169812539	0	-	.	gene_id "ENSMUSG00000143298.1"; gene_type "lncRNA"; gene_name "ENSMUSG00000143298"; level 2;
chr2	HAVANA	exon	169812282	169812508	0	-	.	gene_id "ENSMUSG00000143298.1"; transcript_id "ENSMUST00000375864.1"; gene_type "lncRNA"; gene_name "ENSMUSG00000143298"; transcript_type "lncRNA"; transcript_name "ENSMUST00000375864"; exon_number 1; exon_id "ENSMUSE00001739413.1"; level 2; tag "basic"; tag "Ensembl_canonical"; tag "GENCODE_Primary"; tag "TAGENE";
chr2	HAVANA	transcript	169812336	169812539	0	-	.	gene_id "ENSMUSG00000143298.1"; transcript_id "ENSMUST00000375865.1"; gene_type "lncRNA"; gene_name "ENSMUSG00000143298"; transcript_type "lncRNA"; transcript_name "ENSMUST00000375865"; level 2; tag "TAGENE";
chr2	HAVANA	exon	169812336	169812539	0	-	.	gene_id "ENSMUSG00000143298.1"; transcript_id "ENSMUST00000375865.1"; gene_type "lncRNA"; gene_name "ENSMUSG00000143298"; transcript_type "lncRNA"; transcript_name "ENSMUST00000375865"; exon_number 1; exon_id "ENSMUSE00001739414.1"; level 2; tag "TAGENE";
chr2	sragcm37_es	exon	169829027	169829131	0.021228029939659	-	.	gene_id "ENSMUSG00000129197.1"; transcript_id "ENSMUSG00000129197.1_tx_3"; exon_id "chr2_169829027_169829131_-"; exonnum "4"; txlen "928";
chr2	sragcm37_mid	exon	169829892	169830008	0.021228029939659	-	.	gene_id "ENSMUSG00000129197.1"; transcript_id "ENSMUSG00000129197.1_tx_3"; exon_id "chr2_169829892_169830008_-"; exonnum "3"; txlen "928";
chr2	sragcm37_mid	exon	169833829	169833954	0.0499725131491538	-	.	gene_id "ENSMUSG00000129197.1"; transcript_id "ENSMUSG00000129197.1_tx_2"; exon_id "chr2_169833829_169833954_-"; exonnum "2"; txlen "540";
chr2	sragcm37_mid	exon	169833829	169833954	0.021228029939659	-	.	gene_id "ENSMUSG00000129197.1"; transcript_id "ENSMUSG00000129197.1_tx_3"; exon_id "chr2_169833829_169833954_-"; exonnum "2"; txlen "928";
chr2	sragcm37_ss	exon	169837229	169837642	0.0499725131491538	-	.	gene_id "ENSMUSG00000129197.1"; transcript_id "ENSMUSG00000129197.1_tx_2"; exon_id "chr2_169837229_169837642_-"; exonnum "1"; txlen "540";
chr2	HAVANA	exon	169865461	169865773	0	-	.	gene_id "ENSMUSG00000129197.1"; transcript_id "ENSMUST00000292101.1"; gene_type "lncRNA"; gene_name "ENSMUSG00000129197"; transcript_type "lncRNA"; transcript_name "ENSMUST00000292101"; exon_number 2; exon_id "ENSMUSE00001578339.1"; level 2; tag "basic"; tag "Ensembl_canonical"; tag "GENCODE_Primary"; tag "TAGENE";
chr2	HAVANA	gene	169865461	169867027	0	-	.	gene_id "ENSMUSG00000129197.1"; gene_type "lncRNA"; gene_name "ENSMUSG00000129197"; level 2;
chr2	HAVANA	transcript	169865461	169867027	0	-	.	gene_id "ENSMUSG00000129197.1"; transcript_id "ENSMUST00000292101.1"; gene_type "lncRNA"; gene_name "ENSMUSG00000129197"; transcript_type "lncRNA"; transcript_name "ENSMUST00000292101"; level 2; tag "basic"; tag "Ensembl_canonical"; tag "GENCODE_Primary"; tag "TAGENE";
chr2	HAVANA	exon	169866448	169867027	0	-	.	gene_id "ENSMUSG00000129197.1"; transcript_id "ENSMUST00000292101.1"; gene_type "lncRNA"; gene_name "ENSMUSG00000129197"; transcript_type "lncRNA"; transcript_name "ENSMUST00000292101"; exon_number 1; exon_id "ENSMUSE00001578340.1"; level 2; tag "basic"; tag "Ensembl_canonical"; tag "GENCODE_Primary"; tag "TAGENE";
chr2	ENSEMBL_gcm37	exon	169866448	169867027	0.021228029939659	-	.	gene_id "ENSMUSG00000129197.1"; transcript_id "ENSMUSG00000129197.1_tx_3"; exon_id "chr2_169866448_169867027_-"; exonnum "1"; txlen "928";
chr2	sragcm37_es	exon	169877066	169877423	0.636796338940898	-	.	gene_id "sragcm37_gene_46367"; transcript_id "sragcm37_gene_46367_tx_1"; exon_id "chr2_169877066_169877423_-"; exonnum "2"; txlen "660";
chr2	sragcm37_es	exon	169877066	169877423	0.106558846189262	-	.	gene_id "sragcm37_gene_46367"; transcript_id "sragcm37_gene_46367_tx_2"; exon_id "chr2_169877066_169877423_-"; exonnum "3"; txlen "746";
chr2	sragcm37_mid	exon	169883847	169883932	0.106558846189262	-	.	gene_id "sragcm37_gene_46367"; transcript_id "sragcm37_gene_46367_tx_2"; exon_id "chr2_169883847_169883932_-"; exonnum "2"; txlen "746";
chr2	sragcm37_ss	exon	169884893	169885194	0.636796338940898	-	.	gene_id "sragcm37_gene_46367"; transcript_id "sragcm37_gene_46367_tx_1"; exon_id "chr2_169884893_169885194_-"; exonnum "1"; txlen "660";
chr2	sragcm37_ss	exon	169884893	169885194	0.106558846189262	-	.	gene_id "sragcm37_gene_46367"; transcript_id "sragcm37_gene_46367_tx_2"; exon_id "chr2_169884893_169885194_-"; exonnum "1"; txlen "746";
chr2	sragcm37_es	exon	169887743	169888096	0.0017147955443485	-	.	gene_id "sragcm37_gene_46367"; transcript_id "sragcm37_gene_46367_tx_4"; exon_id "chr2_169887743_169888096_-"; exonnum "3"; txlen "629";
chr2	sragcm37_mid	exon	169890651	169890810	0.0017147955443485	-	.	gene_id "sragcm37_gene_46367"; transcript_id "sragcm37_gene_46367_tx_4"; exon_id "chr2_169890651_169890810_-"; exonnum "2"; txlen "629";
chr2	sragcm37_mid	exon	169891249	169891363	0.0017147955443485	-	.	gene_id "sragcm37_gene_46367"; transcript_id "sragcm37_gene_46367_tx_4"; exon_id "chr2_169891249_169891363_-"; exonnum "1"; txlen "629";
chr2	HAVANA	exon	169913704	169914926	0	-	.	gene_id "ENSMUSG00000129119.1"; transcript_id "ENSMUST00000291704.1"; gene_type "lncRNA"; gene_name "ENSMUSG00000129119"; transcript_type "lncRNA"; transcript_name "ENSMUST00000291704"; exon_number 3; exon_id "ENSMUSE00001577501.1"; level 2; tag "basic"; tag "Ensembl_canonical"; tag "GENCODE_Primary"; tag "TAGENE";
chr2	ENSEMBL_gcm37	exon	169913704	169914926	0.106523074707366	-	.	gene_id "ENSMUSG00000129119.1"; transcript_id "ENSMUSG00000129119.1_tx_2"; exon_id "chr2_169913704_169914926_-"; exonnum "5"; txlen "1606";
chr2	ENSEMBL_gcm37	exon	169913704	169914926	0.0900013688162759	-	.	gene_id "ENSMUSG00000129119.1"; transcript_id "ENSMUSG00000129119.1_tx_3"; exon_id "chr2_169913704_169914926_-"; exonnum "4"; txlen "1542";
chr2	ENSEMBL_gcm37	exon	169913704	169914926	0.0258428190569762	-	.	gene_id "ENSMUSG00000129119.1"; transcript_id "ENSMUSG00000129119.1_tx_6"; exon_id "chr2_169913704_169914926_-"; exonnum "5"; txlen "1616";
chr2	ENSEMBL_gcm37	exon	169913704	169914926	0.0258428190569762	-	.	gene_id "ENSMUSG00000129119.1"; transcript_id "ENSMUSG00000129119.1_tx_7"; exon_id "chr2_169913704_169914926_-"; exonnum "4"; txlen "1552";
chr2	HAVANA	gene	169913704	169918349	0	-	.	gene_id "ENSMUSG00000129119.1"; gene_type "lncRNA"; gene_name "ENSMUSG00000129119"; level 2;
chr2	HAVANA	transcript	169913704	169918349	0	-	.	gene_id "ENSMUSG00000129119.1"; transcript_id "ENSMUST00000291704.1"; gene_type "lncRNA"; gene_name "ENSMUSG00000129119"; transcript_type "lncRNA"; transcript_name "ENSMUST00000291704"; level 2; tag "basic"; tag "Ensembl_canonical"; tag "GENCODE_Primary"; tag "TAGENE";
chr2	sragcm37_mid	exon	169915047	169915146	0.0258428190569762	-	.	gene_id "ENSMUSG00000129119.1"; transcript_id "ENSMUSG00000129119.1_tx_6"; exon_id "chr2_169915047_169915146_-"; exonnum "4"; txlen "1616";
chr2	sragcm37_mid	exon	169915047	169915146	0.0258428190569762	-	.	gene_id "ENSMUSG00000129119.1"; transcript_id "ENSMUSG00000129119.1_tx_7"; exon_id "chr2_169915047_169915146_-"; exonnum "3"; txlen "1552";
chr2	HAVANA	exon	169915057	169915146	0	-	.	gene_id "ENSMUSG00000129119.1"; transcript_id "ENSMUST00000291704.1"; gene_type "lncRNA"; gene_name "ENSMUSG00000129119"; transcript_type "lncRNA"; transcript_name "ENSMUST00000291704"; exon_number 2; exon_id "ENSMUSE00001577499.1"; level 2; tag "basic"; tag "Ensembl_canonical"; tag "GENCODE_Primary"; tag "TAGENE";
chr2	ENSEMBL_gcm37	exon	169915057	169915146	0.106523074707366	-	.	gene_id "ENSMUSG00000129119.1"; transcript_id "ENSMUSG00000129119.1_tx_2"; exon_id "chr2_169915057_169915146_-"; exonnum "4"; txlen "1606";
chr2	ENSEMBL_gcm37	exon	169915057	169915146	0.0900013688162759	-	.	gene_id "ENSMUSG00000129119.1"; transcript_id "ENSMUSG00000129119.1_tx_3"; exon_id "chr2_169915057_169915146_-"; exonnum "3"; txlen "1542";
chr2	HAVANA	exon	169918291	169918349	0	-	.	gene_id "ENSMUSG00000129119.1"; transcript_id "ENSMUST00000291704.1"; gene_type "lncRNA"; gene_name "ENSMUSG00000129119"; transcript_type "lncRNA"; transcript_name "ENSMUST00000291704"; exon_number 1; exon_id "ENSMUSE00001577500.1"; level 2; tag "basic"; tag "Ensembl_canonical"; tag "GENCODE_Primary"; tag "TAGENE";
chr2	sragcm37_mid	exon	169918291	169918358	0.106523074707366	-	.	gene_id "ENSMUSG00000129119.1"; transcript_id "ENSMUSG00000129119.1_tx_2"; exon_id "chr2_169918291_169918358_-"; exonnum "3"; txlen "1606";
chr2	sragcm37_mid	exon	169918291	169918358	0.0900013688162759	-	.	gene_id "ENSMUSG00000129119.1"; transcript_id "ENSMUSG00000129119.1_tx_3"; exon_id "chr2_169918291_169918358_-"; exonnum "2"; txlen "1542";
chr2	sragcm37_mid	exon	169918291	169918358	0.0258428190569762	-	.	gene_id "ENSMUSG00000129119.1"; transcript_id "ENSMUSG00000129119.1_tx_6"; exon_id "chr2_169918291_169918358_-"; exonnum "3"; txlen "1616";
chr2	sragcm37_mid	exon	169918291	169918358	0.0258428190569762	-	.	gene_id "ENSMUSG00000129119.1"; transcript_id "ENSMUSG00000129119.1_tx_7"; exon_id "chr2_169918291_169918358_-"; exonnum "2"; txlen "1552";
chr2	sragcm37_mid	exon	169918734	169918797	0.106523074707366	-	.	gene_id "ENSMUSG00000129119.1"; transcript_id "ENSMUSG00000129119.1_tx_2"; exon_id "chr2_169918734_169918797_-"; exonnum "2"; txlen "1606";
chr2	sragcm37_mid	exon	169918734	169918797	0.0258428190569762	-	.	gene_id "ENSMUSG00000129119.1"; transcript_id "ENSMUSG00000129119.1_tx_6"; exon_id "chr2_169918734_169918797_-"; exonnum "2"; txlen "1616";
chr2	sragcm37_ss	exon	169920046	169920206	0.106523074707366	-	.	gene_id "ENSMUSG00000129119.1"; transcript_id "ENSMUSG00000129119.1_tx_2"; exon_id "chr2_169920046_169920206_-"; exonnum "1"; txlen "1606";
chr2	sragcm37_ss	exon	169920046	169920206	0.0900013688162759	-	.	gene_id "ENSMUSG00000129119.1"; transcript_id "ENSMUSG00000129119.1_tx_3"; exon_id "chr2_169920046_169920206_-"; exonnum "1"; txlen "1542";
chr2	sragcm37_ss	exon	169920046	169920206	0.0258428190569762	-	.	gene_id "ENSMUSG00000129119.1"; transcript_id "ENSMUSG00000129119.1_tx_6"; exon_id "chr2_169920046_169920206_-"; exonnum "1"; txlen "1616";
chr2	sragcm37_ss	exon	169920046	169920206	0.0258428190569762	-	.	gene_id "ENSMUSG00000129119.1"; transcript_id "ENSMUSG00000129119.1_tx_7"; exon_id "chr2_169920046_169920206_-"; exonnum "1"; txlen "1552";
chr2	HAVANA	exon	169932578	169932807	0	-	.	gene_id "ENSMUSG00000142076.1"; transcript_id "ENSMUST00000368750.1"; gene_type "lncRNA"; gene_name "ENSMUSG00000142076"; transcript_type "lncRNA"; transcript_name "ENSMUST00000368750"; exon_number 2; exon_id "ENSMUSE00001725604.1"; level 2; tag "basic"; tag "Ensembl_canonical"; tag "GENCODE_Primary"; tag "TAGENE";
chr2	HAVANA	gene	169932578	169934155	0	-	.	gene_id "ENSMUSG00000142076.1"; gene_type "lncRNA"; gene_name "ENSMUSG00000142076"; level 2;
chr2	HAVANA	transcript	169932578	169934155	0	-	.	gene_id "ENSMUSG00000142076.1"; transcript_id "ENSMUST00000368750.1"; gene_type "lncRNA"; gene_name "ENSMUSG00000142076"; transcript_type "lncRNA"; transcript_name "ENSMUST00000368750"; level 2; tag "basic"; tag "Ensembl_canonical"; tag "GENCODE_Primary"; tag "TAGENE";
chr2	HAVANA	exon	169934056	169934155	0	-	.	gene_id "ENSMUSG00000142076.1"; transcript_id "ENSMUST00000368750.1"; gene_type "lncRNA"; gene_name "ENSMUSG00000142076"; transcript_type "lncRNA"; transcript_name "ENSMUST00000368750"; exon_number 1; exon_id "ENSMUSE00001725603.1"; level 2; tag "basic"; tag "Ensembl_canonical"; tag "GENCODE_Primary"; tag "TAGENE";
chr2	ENSEMBL	exon	169950563	169952575	0	-	.	gene_id "ENSMUSG00000052056.15"; transcript_id "ENSMUST00000063710.13"; gene_type "protein_coding"; gene_name "Zfp217"; transcript_type "protein_coding"; transcript_name "Zfp217-201"; exon_number 6; exon_id "ENSMUSE00000415536.5"; level 3; protein_id "ENSMUSP00000067334.7"; transcript_support_level "1"; mgi_id "MGI:2685408"; tag "basic"; tag "Ensembl_canonical"; tag "GENCODE_Primary"; tag "appris_principal_1"; tag "CCDS"; ccdsid "CCDS17120.1"; havana_gene "OTTMUSG00000016078.1";
chr2	ENSEMBL	UTR	169950563	169952575	0	-	.	gene_id "ENSMUSG00000052056.15"; transcript_id "ENSMUST00000063710.13"; gene_type "protein_coding"; gene_name "Zfp217"; transcript_type "protein_coding"; transcript_name "Zfp217-201"; exon_number 6; exon_id "ENSMUSE00000415536.5"; level 3; protein_id "ENSMUSP00000067334.7"; transcript_support_level "1"; mgi_id "MGI:2685408"; tag "basic"; tag "Ensembl_canonical"; tag "GENCODE_Primary"; tag "appris_principal_1"; tag "CCDS"; ccdsid "CCDS17120.1"; havana_gene "OTTMUSG00000016078.1";
chr2	ENSEMBL	transcript	169950563	169973140	0	-	.	gene_id "ENSMUSG00000052056.15"; transcript_id "ENSMUST00000063710.13"; gene_type "protein_coding"; gene_name "Zfp217"; transcript_type "protein_coding"; transcript_name "Zfp217-201"; level 3; protein_id "ENSMUSP00000067334.7"; transcript_support_level "1"; mgi_id "MGI:2685408"; tag "basic"; tag "Ensembl_canonical"; tag "GENCODE_Primary"; tag "appris_principal_1"; tag "CCDS"; ccdsid "CCDS17120.1"; havana_gene "OTTMUSG00000016078.1";
chr2	HAVANA	gene	169950563	169990023	0	-	.	gene_id "ENSMUSG00000052056.15"; gene_type "protein_coding"; gene_name "Zfp217"; level 2; mgi_id "MGI:2685408"; havana_gene "OTTMUSG00000016078.1";
chr2	HAVANA	exon	169950566	169952575	0	-	.	gene_id "ENSMUSG00000052056.15"; transcript_id "ENSMUST00000109155.8"; gene_type "protein_coding"; gene_name "Zfp217"; transcript_type "protein_coding"; transcript_name "Zfp217-202"; exon_number 7; exon_id "ENSMUSE00000679185.2"; level 2; protein_id "ENSMUSP00000104783.2"; transcript_support_level "1"; mgi_id "MGI:2685408"; tag "basic"; tag "appris_principal_1"; tag "CCDS"; ccdsid "CCDS17120.1"; havana_gene "OTTMUSG00000016078.1"; havana_transcript "OTTMUST00000038383.1";
chr2	HAVANA	UTR	169950566	169952575	0	-	.	gene_id "ENSMUSG00000052056.15"; transcript_id "ENSMUST00000109155.8"; gene_type "protein_coding"; gene_name "Zfp217"; transcript_type "protein_coding"; transcript_name "Zfp217-202"; exon_number 7; exon_id "ENSMUSE00000679185.2"; level 2; protein_id "ENSMUSP00000104783.2"; transcript_support_level "1"; mgi_id "MGI:2685408"; tag "basic"; tag "appris_principal_1"; tag "CCDS"; ccdsid "CCDS17120.1"; havana_gene "OTTMUSG00000016078.1"; havana_transcript "OTTMUST00000038383.1";
chr2	ENSEMBL_gcm37	exon	169950566	169952575	2.85492741345822	-	.	gene_id "ENSMUSG00000052056.15"; transcript_id "ENSMUSG00000052056.15_tx_10"; exon_id "chr2_169950566_169952575_-"; exonnum "6"; txlen "5795";
chr2	ENSEMBL_gcm37	exon	169950566	169952575	0.0112352141780803	-	.	gene_id "ENSMUSG00000052056.15"; transcript_id "ENSMUSG00000052056.15_tx_11"; exon_id "chr2_169950566_169952575_-"; exonnum "10"; txlen "6148";
chr2	ENSEMBL_gcm37	exon	169950566	169952575	0.00377516327863374	-	.	gene_id "ENSMUSG00000052056.15"; transcript_id "ENSMUSG00000052056.15_tx_12"; exon_id "chr2_169950566_169952575_-"; exonnum "10"; txlen "6035";
chr2	ENSEMBL_gcm37	exon	169950566	169952575	38.8315648592712	-	.	gene_id "ENSMUSG00000052056.15"; transcript_id "ENSMUSG00000052056.15_tx_3"; exon_id "chr2_169950566_169952575_-"; exonnum "6"; txlen "5599";
chr2	ENSEMBL_gcm37	exon	169950566	169952575	30.3568680880352	-	.	gene_id "ENSMUSG00000052056.15"; transcript_id "ENSMUSG00000052056.15_tx_4"; exon_id "chr2_169950566_169952575_-"; exonnum "7"; txlen "5680";
chr2	ENSEMBL_gcm37	exon	169950566	169952575	17.8106561753373	-	.	gene_id "ENSMUSG00000052056.15"; transcript_id "ENSMUSG00000052056.15_tx_5"; exon_id "chr2_169950566_169952575_-"; exonnum "7"; txlen "5772";
chr2	ENSEMBL_gcm37	exon	169950566	169952575	3.03730246109672	-	.	gene_id "ENSMUSG00000052056.15"; transcript_id "ENSMUSG00000052056.15_tx_8"; exon_id "chr2_169950566_169952575_-"; exonnum "5"; txlen "5464";
chr2	ENSEMBL_gcm37	exon	169950566	169952575	2.96385031857333	-	.	gene_id "ENSMUSG00000052056.15"; transcript_id "ENSMUSG00000052056.15_tx_9"; exon_id "chr2_169950566_169952575_-"; exonnum "6"; txlen "5666";
chr2	HAVANA	transcript	169950566	169984598	0	-	.	gene_id "ENSMUSG00000052056.15"; transcript_id "ENSMUST00000109155.8"; gene_type "protein_coding"; gene_name "Zfp217"; transcript_type "protein_coding"; transcript_name "Zfp217-202"; level 2; protein_id "ENSMUSP00000104783.2"; transcript_support_level "1"; mgi_id "MGI:2685408"; tag "basic"; tag "appris_principal_1"; tag "CCDS"; ccdsid "CCDS17120.1"; havana_gene "OTTMUSG00000016078.1"; havana_transcript "OTTMUST00000038383.1";
chr2	ENSEMBL	UTR	169954400	169954427	0	-	.	gene_id "ENSMUSG00000052056.15"; transcript_id "ENSMUST00000063710.13"; gene_type "protein_coding"; gene_name "Zfp217"; transcript_type "protein_coding"; transcript_name "Zfp217-201"; exon_number 5; exon_id "ENSMUSE00000415552.2"; level 3; protein_id "ENSMUSP00000067334.7"; transcript_support_level "1"; mgi_id "MGI:2685408"; tag "basic"; tag "Ensembl_canonical"; tag "GENCODE_Primary"; tag "appris_principal_1"; tag "CCDS"; ccdsid "CCDS17120.1"; havana_gene "OTTMUSG00000016078.1";
chr2	HAVANA	UTR	169954400	169954427	0	-	.	gene_id "ENSMUSG00000052056.15"; transcript_id "ENSMUST00000109155.8"; gene_type "protein_coding"; gene_name "Zfp217"; transcript_type "protein_coding"; transcript_name "Zfp217-202"; exon_number 6; exon_id "ENSMUSE00000415552.2"; level 2; protein_id "ENSMUSP00000104783.2"; transcript_support_level "1"; mgi_id "MGI:2685408"; tag "basic"; tag "appris_principal_1"; tag "CCDS"; ccdsid "CCDS17120.1"; havana_gene "OTTMUSG00000016078.1"; havana_transcript "OTTMUST00000038383.1";
chr2	ENSEMBL	exon	169954400	169954534	0	-	.	gene_id "ENSMUSG00000052056.15"; transcript_id "ENSMUST00000063710.13"; gene_type "protein_coding"; gene_name "Zfp217"; transcript_type "protein_coding"; transcript_name "Zfp217-201"; exon_number 5; exon_id "ENSMUSE00000415552.2"; level 3; protein_id "ENSMUSP00000067334.7"; transcript_support_level "1"; mgi_id "MGI:2685408"; tag "basic"; tag "Ensembl_canonical"; tag "GENCODE_Primary"; tag "appris_principal_1"; tag "CCDS"; ccdsid "CCDS17120.1"; havana_gene "OTTMUSG00000016078.1";
chr2	HAVANA	exon	169954400	169954534	0	-	.	gene_id "ENSMUSG00000052056.15"; transcript_id "ENSMUST00000109155.8"; gene_type "protein_coding"; gene_name "Zfp217"; transcript_type "protein_coding"; transcript_name "Zfp217-202"; exon_number 6; exon_id "ENSMUSE00000415552.2"; level 2; protein_id "ENSMUSP00000104783.2"; transcript_support_level "1"; mgi_id "MGI:2685408"; tag "basic"; tag "appris_principal_1"; tag "CCDS"; ccdsid "CCDS17120.1"; havana_gene "OTTMUSG00000016078.1"; havana_transcript "OTTMUST00000038383.1";
chr2	ENSEMBL_gcm37	exon	169954400	169954534	2.85492741345822	-	.	gene_id "ENSMUSG00000052056.15"; transcript_id "ENSMUSG00000052056.15_tx_10"; exon_id "chr2_169954400_169954534_-"; exonnum "5"; txlen "5795";
chr2	ENSEMBL_gcm37	exon	169954400	169954534	0.0112352141780803	-	.	gene_id "ENSMUSG00000052056.15"; transcript_id "ENSMUSG00000052056.15_tx_11"; exon_id "chr2_169954400_169954534_-"; exonnum "9"; txlen "6148";
chr2	ENSEMBL_gcm37	exon	169954400	169954534	0.00377516327863374	-	.	gene_id "ENSMUSG00000052056.15"; transcript_id "ENSMUSG00000052056.15_tx_12"; exon_id "chr2_169954400_169954534_-"; exonnum "9"; txlen "6035";
chr2	ENSEMBL_gcm37	exon	169954400	169954534	38.8315648592712	-	.	gene_id "ENSMUSG00000052056.15"; transcript_id "ENSMUSG00000052056.15_tx_3"; exon_id "chr2_169954400_169954534_-"; exonnum "5"; txlen "5599";
chr2	ENSEMBL_gcm37	exon	169954400	169954534	30.3568680880352	-	.	gene_id "ENSMUSG00000052056.15"; transcript_id "ENSMUSG00000052056.15_tx_4"; exon_id "chr2_169954400_169954534_-"; exonnum "6"; txlen "5680";
chr2	ENSEMBL_gcm37	exon	169954400	169954534	17.8106561753373	-	.	gene_id "ENSMUSG00000052056.15"; transcript_id "ENSMUSG00000052056.15_tx_5"; exon_id "chr2_169954400_169954534_-"; exonnum "6"; txlen "5772";
chr2	ENSEMBL_gcm37	exon	169954400	169954534	2.96385031857333	-	.	gene_id "ENSMUSG00000052056.15"; transcript_id "ENSMUSG00000052056.15_tx_9"; exon_id "chr2_169954400_169954534_-"; exonnum "5"; txlen "5666";
chr2	ENSEMBL	stop_codon	169954425	169954427	0	-	0	gene_id "ENSMUSG00000052056.15"; transcript_id "ENSMUST00000063710.13"; gene_type "protein_coding"; gene_name "Zfp217"; transcript_type "protein_coding"; transcript_name "Zfp217-201"; exon_number 5; exon_id "ENSMUSE00000415552.2"; level 3; protein_id "ENSMUSP00000067334.7"; transcript_support_level "1"; mgi_id "MGI:2685408"; tag "basic"; tag "Ensembl_canonical"; tag "GENCODE_Primary"; tag "appris_principal_1"; tag "CCDS"; ccdsid "CCDS17120.1"; havana_gene "OTTMUSG00000016078.1";
chr2	HAVANA	stop_codon	169954425	169954427	0	-	0	gene_id "ENSMUSG00000052056.15"; transcript_id "ENSMUST00000109155.8"; gene_type "protein_coding"; gene_name "Zfp217"; transcript_type "protein_coding"; transcript_name "Zfp217-202"; exon_number 6; exon_id "ENSMUSE00000415552.2"; level 2; protein_id "ENSMUSP00000104783.2"; transcript_support_level "1"; mgi_id "MGI:2685408"; tag "basic"; tag "appris_principal_1"; tag "CCDS"; ccdsid "CCDS17120.1"; havana_gene "OTTMUSG00000016078.1"; havana_transcript "OTTMUST00000038383.1";
chr2	ENSEMBL	CDS	169954428	169954534	0	-	2	gene_id "ENSMUSG00000052056.15"; transcript_id "ENSMUST00000063710.13"; gene_type "protein_coding"; gene_name "Zfp217"; transcript_type "protein_coding"; transcript_name "Zfp217-201"; exon_number 5; exon_id "ENSMUSE00000415552.2"; level 3; protein_id "ENSMUSP00000067334.7"; transcript_support_level "1"; mgi_id "MGI:2685408"; tag "basic"; tag "Ensembl_canonical"; tag "GENCODE_Primary"; tag "appris_principal_1"; tag "CCDS"; ccdsid "CCDS17120.1"; havana_gene "OTTMUSG00000016078.1";
chr2	HAVANA	CDS	169954428	169954534	0	-	2	gene_id "ENSMUSG00000052056.15"; transcript_id "ENSMUST00000109155.8"; gene_type "protein_coding"; gene_name "Zfp217"; transcript_type "protein_coding"; transcript_name "Zfp217-202"; exon_number 6; exon_id "ENSMUSE00000415552.2"; level 2; protein_id "ENSMUSP00000104783.2"; transcript_support_level "1"; mgi_id "MGI:2685408"; tag "basic"; tag "appris_principal_1"; tag "CCDS"; ccdsid "CCDS17120.1"; havana_gene "OTTMUSG00000016078.1"; havana_transcript "OTTMUST00000038383.1";
chr2	ENSEMBL	exon	169955981	169957492	0	-	.	gene_id "ENSMUSG00000052056.15"; transcript_id "ENSMUST00000063710.13"; gene_type "protein_coding"; gene_name "Zfp217"; transcript_type "protein_coding"; transcript_name "Zfp217-201"; exon_number 4; exon_id "ENSMUSE00000415561.2"; level 3; protein_id "ENSMUSP00000067334.7"; transcript_support_level "1"; mgi_id "MGI:2685408"; tag "basic"; tag "Ensembl_canonical"; tag "GENCODE_Primary"; tag "appris_principal_1"; tag "CCDS"; ccdsid "CCDS17120.1"; havana_gene "OTTMUSG00000016078.1";
chr2	ENSEMBL	CDS	169955981	169957492	0	-	2	gene_id "ENSMUSG00000052056.15"; transcript_id "ENSMUST00000063710.13"; gene_type "protein_coding"; gene_name "Zfp217"; transcript_type "protein_coding"; transcript_name "Zfp217-201"; exon_number 4; exon_id "ENSMUSE00000415561.2"; level 3; protein_id "ENSMUSP00000067334.7"; transcript_support_level "1"; mgi_id "MGI:2685408"; tag "basic"; tag "Ensembl_canonical"; tag "GENCODE_Primary"; tag "appris_principal_1"; tag "CCDS"; ccdsid "CCDS17120.1"; havana_gene "OTTMUSG00000016078.1";
chr2	HAVANA	exon	169955981	169957492	0	-	.	gene_id "ENSMUSG00000052056.15"; transcript_id "ENSMUST00000109155.8"; gene_type "protein_coding"; gene_name "Zfp217"; transcript_type "protein_coding"; transcript_name "Zfp217-202"; exon_number 5; exon_id "ENSMUSE00000415561.2"; level 2; protein_id "ENSMUSP00000104783.2"; transcript_support_level "1"; mgi_id "MGI:2685408"; tag "basic"; tag "appris_principal_1"; tag "CCDS"; ccdsid "CCDS17120.1"; havana_gene "OTTMUSG00000016078.1"; havana_transcript "OTTMUST00000038383.1";
chr2	HAVANA	CDS	169955981	169957492	0	-	2	gene_id "ENSMUSG00000052056.15"; transcript_id "ENSMUST00000109155.8"; gene_type "protein_coding"; gene_name "Zfp217"; transcript_type "protein_coding"; transcript_name "Zfp217-202"; exon_number 5; exon_id "ENSMUSE00000415561.2"; level 2; protein_id "ENSMUSP00000104783.2"; transcript_support_level "1"; mgi_id "MGI:2685408"; tag "basic"; tag "appris_principal_1"; tag "CCDS"; ccdsid "CCDS17120.1"; havana_gene "OTTMUSG00000016078.1"; havana_transcript "OTTMUST00000038383.1";
chr2	ENSEMBL_gcm37	exon	169955981	169957492	2.85492741345822	-	.	gene_id "ENSMUSG00000052056.15"; transcript_id "ENSMUSG00000052056.15_tx_10"; exon_id "chr2_169955981_169957492_-"; exonnum "4"; txlen "5795";
chr2	ENSEMBL_gcm37	exon	169955981	169957492	0.0112352141780803	-	.	gene_id "ENSMUSG00000052056.15"; transcript_id "ENSMUSG00000052056.15_tx_11"; exon_id "chr2_169955981_169957492_-"; exonnum "8"; txlen "6148";
chr2	ENSEMBL_gcm37	exon	169955981	169957492	0.00377516327863374	-	.	gene_id "ENSMUSG00000052056.15"; transcript_id "ENSMUSG00000052056.15_tx_12"; exon_id "chr2_169955981_169957492_-"; exonnum "8"; txlen "6035";
chr2	ENSEMBL_gcm37	exon	169955981	169957492	38.8315648592712	-	.	gene_id "ENSMUSG00000052056.15"; transcript_id "ENSMUSG00000052056.15_tx_3"; exon_id "chr2_169955981_169957492_-"; exonnum "4"; txlen "5599";
chr2	ENSEMBL_gcm37	exon	169955981	169957492	30.3568680880352	-	.	gene_id "ENSMUSG00000052056.15"; transcript_id "ENSMUSG00000052056.15_tx_4"; exon_id "chr2_169955981_169957492_-"; exonnum "5"; txlen "5680";
chr2	ENSEMBL_gcm37	exon	169955981	169957492	17.8106561753373	-	.	gene_id "ENSMUSG00000052056.15"; transcript_id "ENSMUSG00000052056.15_tx_5"; exon_id "chr2_169955981_169957492_-"; exonnum "5"; txlen "5772";
chr2	ENSEMBL_gcm37	exon	169955981	169957492	3.03730246109672	-	.	gene_id "ENSMUSG00000052056.15"; transcript_id "ENSMUSG00000052056.15_tx_8"; exon_id "chr2_169955981_169957492_-"; exonnum "4"; txlen "5464";
chr2	ENSEMBL_gcm37	exon	169955981	169957492	2.96385031857333	-	.	gene_id "ENSMUSG00000052056.15"; transcript_id "ENSMUSG00000052056.15_tx_9"; exon_id "chr2_169955981_169957492_-"; exonnum "4"; txlen "5666";
chr2	ENSEMBL	exon	169958062	169958178	0	-	.	gene_id "ENSMUSG00000052056.15"; transcript_id "ENSMUST00000063710.13"; gene_type "protein_coding"; gene_name "Zfp217"; transcript_type "protein_coding"; transcript_name "Zfp217-201"; exon_number 3; exon_id "ENSMUSE00000415545.2"; level 3; protein_id "ENSMUSP00000067334.7"; transcript_support_level "1"; mgi_id "MGI:2685408"; tag "basic"; tag "Ensembl_canonical"; tag "GENCODE_Primary"; tag "appris_principal_1"; tag "CCDS"; ccdsid "CCDS17120.1"; havana_gene "OTTMUSG00000016078.1";
chr2	ENSEMBL	CDS	169958062	169958178	0	-	2	gene_id "ENSMUSG00000052056.15"; transcript_id "ENSMUST00000063710.13"; gene_type "protein_coding"; gene_name "Zfp217"; transcript_type "protein_coding"; transcript_name "Zfp217-201"; exon_number 3; exon_id "ENSMUSE00000415545.2"; level 3; protein_id "ENSMUSP00000067334.7"; transcript_support_level "1"; mgi_id "MGI:2685408"; tag "basic"; tag "Ensembl_canonical"; tag "GENCODE_Primary"; tag "appris_principal_1"; tag "CCDS"; ccdsid "CCDS17120.1"; havana_gene "OTTMUSG00000016078.1";
chr2	HAVANA	exon	169958062	169958178	0	-	.	gene_id "ENSMUSG00000052056.15"; transcript_id "ENSMUST00000109155.8"; gene_type "protein_coding"; gene_name "Zfp217"; transcript_type "protein_coding"; transcript_name "Zfp217-202"; exon_number 4; exon_id "ENSMUSE00000415545.2"; level 2; protein_id "ENSMUSP00000104783.2"; transcript_support_level "1"; mgi_id "MGI:2685408"; tag "basic"; tag "appris_principal_1"; tag "CCDS"; ccdsid "CCDS17120.1"; havana_gene "OTTMUSG00000016078.1"; havana_transcript "OTTMUST00000038383.1";
chr2	HAVANA	CDS	169958062	169958178	0	-	2	gene_id "ENSMUSG00000052056.15"; transcript_id "ENSMUST00000109155.8"; gene_type "protein_coding"; gene_name "Zfp217"; transcript_type "protein_coding"; transcript_name "Zfp217-202"; exon_number 4; exon_id "ENSMUSE00000415545.2"; level 2; protein_id "ENSMUSP00000104783.2"; transcript_support_level "1"; mgi_id "MGI:2685408"; tag "basic"; tag "appris_principal_1"; tag "CCDS"; ccdsid "CCDS17120.1"; havana_gene "OTTMUSG00000016078.1"; havana_transcript "OTTMUST00000038383.1";
chr2	ENSEMBL_gcm37	exon	169958062	169958178	2.85492741345822	-	.	gene_id "ENSMUSG00000052056.15"; transcript_id "ENSMUSG00000052056.15_tx_10"; exon_id "chr2_169958062_169958178_-"; exonnum "3"; txlen "5795";
chr2	ENSEMBL_gcm37	exon	169958062	169958178	0.0112352141780803	-	.	gene_id "ENSMUSG00000052056.15"; transcript_id "ENSMUSG00000052056.15_tx_11"; exon_id "chr2_169958062_169958178_-"; exonnum "7"; txlen "6148";
chr2	ENSEMBL_gcm37	exon	169958062	169958178	0.00377516327863374	-	.	gene_id "ENSMUSG00000052056.15"; transcript_id "ENSMUSG00000052056.15_tx_12"; exon_id "chr2_169958062_169958178_-"; exonnum "7"; txlen "6035";
chr2	ENSEMBL_gcm37	exon	169958062	169958178	38.8315648592712	-	.	gene_id "ENSMUSG00000052056.15"; transcript_id "ENSMUSG00000052056.15_tx_3"; exon_id "chr2_169958062_169958178_-"; exonnum "3"; txlen "5599";
chr2	ENSEMBL_gcm37	exon	169958062	169958178	30.3568680880352	-	.	gene_id "ENSMUSG00000052056.15"; transcript_id "ENSMUSG00000052056.15_tx_4"; exon_id "chr2_169958062_169958178_-"; exonnum "4"; txlen "5680";
chr2	ENSEMBL_gcm37	exon	169958062	169958178	17.8106561753373	-	.	gene_id "ENSMUSG00000052056.15"; transcript_id "ENSMUSG00000052056.15_tx_5"; exon_id "chr2_169958062_169958178_-"; exonnum "4"; txlen "5772";
chr2	ENSEMBL_gcm37	exon	169958062	169958178	3.03730246109672	-	.	gene_id "ENSMUSG00000052056.15"; transcript_id "ENSMUSG00000052056.15_tx_8"; exon_id "chr2_169958062_169958178_-"; exonnum "3"; txlen "5464";
chr2	ENSEMBL_gcm37	exon	169958062	169958178	2.96385031857333	-	.	gene_id "ENSMUSG00000052056.15"; transcript_id "ENSMUSG00000052056.15_tx_9"; exon_id "chr2_169958062_169958178_-"; exonnum "3"; txlen "5666";
chr2	ENSEMBL	CDS	169960939	169962325	0	-	0	gene_id "ENSMUSG00000052056.15"; transcript_id "ENSMUST00000063710.13"; gene_type "protein_coding"; gene_name "Zfp217"; transcript_type "protein_coding"; transcript_name "Zfp217-201"; exon_number 2; exon_id "ENSMUSE00000549272.3"; level 3; protein_id "ENSMUSP00000067334.7"; transcript_support_level "1"; mgi_id "MGI:2685408"; tag "basic"; tag "Ensembl_canonical"; tag "GENCODE_Primary"; tag "appris_principal_1"; tag "CCDS"; ccdsid "CCDS17120.1"; havana_gene "OTTMUSG00000016078.1";
chr2	HAVANA	CDS	169960939	169962325	0	-	0	gene_id "ENSMUSG00000052056.15"; transcript_id "ENSMUST00000109155.8"; gene_type "protein_coding"; gene_name "Zfp217"; transcript_type "protein_coding"; transcript_name "Zfp217-202"; exon_number 3; exon_id "ENSMUSE00000549272.3"; level 2; protein_id "ENSMUSP00000104783.2"; transcript_support_level "1"; mgi_id "MGI:2685408"; tag "basic"; tag "appris_principal_1"; tag "CCDS"; ccdsid "CCDS17120.1"; havana_gene "OTTMUSG00000016078.1"; havana_transcript "OTTMUST00000038383.1";
chr2	ENSEMBL	exon	169960939	169962673	0	-	.	gene_id "ENSMUSG00000052056.15"; transcript_id "ENSMUST00000063710.13"; gene_type "protein_coding"; gene_name "Zfp217"; transcript_type "protein_coding"; transcript_name "Zfp217-201"; exon_number 2; exon_id "ENSMUSE00000549272.3"; level 3; protein_id "ENSMUSP00000067334.7"; transcript_support_level "1"; mgi_id "MGI:2685408"; tag "basic"; tag "Ensembl_canonical"; tag "GENCODE_Primary"; tag "appris_principal_1"; tag "CCDS"; ccdsid "CCDS17120.1"; havana_gene "OTTMUSG00000016078.1";
chr2	HAVANA	exon	169960939	169962673	0	-	.	gene_id "ENSMUSG00000052056.15"; transcript_id "ENSMUST00000109155.8"; gene_type "protein_coding"; gene_name "Zfp217"; transcript_type "protein_coding"; transcript_name "Zfp217-202"; exon_number 3; exon_id "ENSMUSE00000549272.3"; level 2; protein_id "ENSMUSP00000104783.2"; transcript_support_level "1"; mgi_id "MGI:2685408"; tag "basic"; tag "appris_principal_1"; tag "CCDS"; ccdsid "CCDS17120.1"; havana_gene "OTTMUSG00000016078.1"; havana_transcript "OTTMUST00000038383.1";
chr2	ENSEMBL_gcm37	exon	169960939	169962673	2.85492741345822	-	.	gene_id "ENSMUSG00000052056.15"; transcript_id "ENSMUSG00000052056.15_tx_10"; exon_id "chr2_169960939_169962673_-"; exonnum "2"; txlen "5795";
chr2	ENSEMBL_gcm37	exon	169960939	169962673	0.0112352141780803	-	.	gene_id "ENSMUSG00000052056.15"; transcript_id "ENSMUSG00000052056.15_tx_11"; exon_id "chr2_169960939_169962673_-"; exonnum "6"; txlen "6148";
chr2	ENSEMBL_gcm37	exon	169960939	169962673	0.00377516327863374	-	.	gene_id "ENSMUSG00000052056.15"; transcript_id "ENSMUSG00000052056.15_tx_12"; exon_id "chr2_169960939_169962673_-"; exonnum "6"; txlen "6035";
chr2	ENSEMBL_gcm37	exon	169960939	169962673	38.8315648592712	-	.	gene_id "ENSMUSG00000052056.15"; transcript_id "ENSMUSG00000052056.15_tx_3"; exon_id "chr2_169960939_169962673_-"; exonnum "2"; txlen "5599";
chr2	ENSEMBL_gcm37	exon	169960939	169962673	30.3568680880352	-	.	gene_id "ENSMUSG00000052056.15"; transcript_id "ENSMUSG00000052056.15_tx_4"; exon_id "chr2_169960939_169962673_-"; exonnum "3"; txlen "5680";
chr2	ENSEMBL_gcm37	exon	169960939	169962673	17.8106561753373	-	.	gene_id "ENSMUSG00000052056.15"; transcript_id "ENSMUSG00000052056.15_tx_5"; exon_id "chr2_169960939_169962673_-"; exonnum "3"; txlen "5772";
chr2	ENSEMBL_gcm37	exon	169960939	169962673	3.03730246109672	-	.	gene_id "ENSMUSG00000052056.15"; transcript_id "ENSMUSG00000052056.15_tx_8"; exon_id "chr2_169960939_169962673_-"; exonnum "2"; txlen "5464";
chr2	ENSEMBL_gcm37	exon	169960939	169962673	2.96385031857333	-	.	gene_id "ENSMUSG00000052056.15"; transcript_id "ENSMUSG00000052056.15_tx_9"; exon_id "chr2_169960939_169962673_-"; exonnum "2"; txlen "5666";
chr2	HAVANA	exon	169962253	169962673	0	-	.	gene_id "ENSMUSG00000052056.15"; transcript_id "ENSMUST00000149088.2"; gene_type "protein_coding"; gene_name "Zfp217"; transcript_type "protein_coding_CDS_not_defined"; transcript_name "Zfp217-204"; exon_number 2; exon_id "ENSMUSE00000714960.3"; level 2; transcript_support_level "3"; mgi_id "MGI:2685408"; havana_gene "OTTMUSG00000016078.1"; havana_transcript "OTTMUST00000038391.1";
chr2	HAVANA	transcript	169962253	169973140	0	-	.	gene_id "ENSMUSG00000052056.15"; transcript_id "ENSMUST00000149088.2"; gene_type "protein_coding"; gene_name "Zfp217"; transcript_type "protein_coding_CDS_not_defined"; transcript_name "Zfp217-204"; level 2; transcript_support_level "3"; mgi_id "MGI:2685408"; havana_gene "OTTMUSG00000016078.1"; havana_transcript "OTTMUST00000038391.1";
chr2	ENSEMBL	start_codon	169962323	169962325	0	-	0	gene_id "ENSMUSG00000052056.15"; transcript_id "ENSMUST00000063710.13"; gene_type "protein_coding"; gene_name "Zfp217"; transcript_type "protein_coding"; transcript_name "Zfp217-201"; exon_number 2; exon_id "ENSMUSE00000549272.3"; level 3; protein_id "ENSMUSP00000067334.7"; transcript_support_level "1"; mgi_id "MGI:2685408"; tag "basic"; tag "Ensembl_canonical"; tag "GENCODE_Primary"; tag "appris_principal_1"; tag "CCDS"; ccdsid "CCDS17120.1"; havana_gene "OTTMUSG00000016078.1";
chr2	HAVANA	start_codon	169962323	169962325	0	-	0	gene_id "ENSMUSG00000052056.15"; transcript_id "ENSMUST00000109155.8"; gene_type "protein_coding"; gene_name "Zfp217"; transcript_type "protein_coding"; transcript_name "Zfp217-202"; exon_number 3; exon_id "ENSMUSE00000549272.3"; level 2; protein_id "ENSMUSP00000104783.2"; transcript_support_level "1"; mgi_id "MGI:2685408"; tag "basic"; tag "appris_principal_1"; tag "CCDS"; ccdsid "CCDS17120.1"; havana_gene "OTTMUSG00000016078.1"; havana_transcript "OTTMUST00000038383.1";
chr2	ENSEMBL	UTR	169962326	169962673	0	-	.	gene_id "ENSMUSG00000052056.15"; transcript_id "ENSMUST00000063710.13"; gene_type "protein_coding"; gene_name "Zfp217"; transcript_type "protein_coding"; transcript_name "Zfp217-201"; exon_number 2; exon_id "ENSMUSE00000549272.3"; level 3; protein_id "ENSMUSP00000067334.7"; transcript_support_level "1"; mgi_id "MGI:2685408"; tag "basic"; tag "Ensembl_canonical"; tag "GENCODE_Primary"; tag "appris_principal_1"; tag "CCDS"; ccdsid "CCDS17120.1"; havana_gene "OTTMUSG00000016078.1";
chr2	HAVANA	UTR	169962326	169962673	0	-	.	gene_id "ENSMUSG00000052056.15"; transcript_id "ENSMUST00000109155.8"; gene_type "protein_coding"; gene_name "Zfp217"; transcript_type "protein_coding"; transcript_name "Zfp217-202"; exon_number 3; exon_id "ENSMUSE00000549272.3"; level 2; protein_id "ENSMUSP00000104783.2"; transcript_support_level "1"; mgi_id "MGI:2685408"; tag "basic"; tag "appris_principal_1"; tag "CCDS"; ccdsid "CCDS17120.1"; havana_gene "OTTMUSG00000016078.1"; havana_transcript "OTTMUST00000038383.1";
chr2	HAVANA	exon	169962539	169962673	0	-	.	gene_id "ENSMUSG00000052056.15"; transcript_id "ENSMUST00000125162.8"; gene_type "protein_coding"; gene_name "Zfp217"; transcript_type "protein_coding_CDS_not_defined"; transcript_name "Zfp217-203"; exon_number 3; exon_id "ENSMUSE00000728247.2"; level 2; transcript_support_level "5"; mgi_id "MGI:2685408"; havana_gene "OTTMUSG00000016078.1"; havana_transcript "OTTMUST00000038393.1";
chr2	HAVANA	transcript	169962539	169975865	0	-	.	gene_id "ENSMUSG00000052056.15"; transcript_id "ENSMUST00000125162.8"; gene_type "protein_coding"; gene_name "Zfp217"; transcript_type "protein_coding_CDS_not_defined"; transcript_name "Zfp217-203"; level 2; transcript_support_level "5"; mgi_id "MGI:2685408"; havana_gene "OTTMUSG00000016078.1"; havana_transcript "OTTMUST00000038393.1";
chr2	HAVANA	exon	169962639	169962673	0	-	.	gene_id "ENSMUSG00000052056.15"; transcript_id "ENSMUST00000149318.2"; gene_type "protein_coding"; gene_name "Zfp217"; transcript_type "protein_coding_CDS_not_defined"; transcript_name "Zfp217-205"; exon_number 3; exon_id "ENSMUSE00000724671.2"; level 2; transcript_support_level "3"; mgi_id "MGI:2685408"; havana_gene "OTTMUSG00000016078.1"; havana_transcript "OTTMUST00000038392.1";
chr2	HAVANA	transcript	169962639	169990023	0	-	.	gene_id "ENSMUSG00000052056.15"; transcript_id "ENSMUST00000149318.2"; gene_type "protein_coding"; gene_name "Zfp217"; transcript_type "protein_coding_CDS_not_defined"; transcript_name "Zfp217-205"; level 2; transcript_support_level "3"; mgi_id "MGI:2685408"; havana_gene "OTTMUSG00000016078.1"; havana_transcript "OTTMUST00000038392.1";
chr2	sragcm37_ss	exon	169963888	169964044	2.96385031857333	-	.	gene_id "ENSMUSG00000052056.15"; transcript_id "ENSMUSG00000052056.15_tx_9"; exon_id "chr2_169963888_169964044_-"; exonnum "1"; txlen "5666";
chr2	sragcm37_ss	exon	169971465	169971750	2.85492741345822	-	.	gene_id "ENSMUSG00000052056.15"; transcript_id "ENSMUSG00000052056.15_tx_10"; exon_id "chr2_169971465_169971750_-"; exonnum "1"; txlen "5795";
chr2	sragcm37_ss	exon	169972781	169972870	38.8315648592712	-	.	gene_id "ENSMUSG00000052056.15"; transcript_id "ENSMUSG00000052056.15_tx_3"; exon_id "chr2_169972781_169972870_-"; exonnum "1"; txlen "5599";
chr2	sragcm37_ss	exon	169972781	169972870	3.03730246109672	-	.	gene_id "ENSMUSG00000052056.15"; transcript_id "ENSMUSG00000052056.15_tx_8"; exon_id "chr2_169972781_169972870_-"; exonnum "1"; txlen "5464";
chr2	ENSEMBL	exon	169972968	169973140	0	-	.	gene_id "ENSMUSG00000052056.15"; transcript_id "ENSMUST00000063710.13"; gene_type "protein_coding"; gene_name "Zfp217"; transcript_type "protein_coding"; transcript_name "Zfp217-201"; exon_number 1; exon_id "ENSMUSE00000638953.2"; level 3; protein_id "ENSMUSP00000067334.7"; transcript_support_level "1"; mgi_id "MGI:2685408"; tag "basic"; tag "Ensembl_canonical"; tag "GENCODE_Primary"; tag "appris_principal_1"; tag "CCDS"; ccdsid "CCDS17120.1"; havana_gene "OTTMUSG00000016078.1";
chr2	ENSEMBL	UTR	169972968	169973140	0	-	.	gene_id "ENSMUSG00000052056.15"; transcript_id "ENSMUST00000063710.13"; gene_type "protein_coding"; gene_name "Zfp217"; transcript_type "protein_coding"; transcript_name "Zfp217-201"; exon_number 1; exon_id "ENSMUSE00000638953.2"; level 3; protein_id "ENSMUSP00000067334.7"; transcript_support_level "1"; mgi_id "MGI:2685408"; tag "basic"; tag "Ensembl_canonical"; tag "GENCODE_Primary"; tag "appris_principal_1"; tag "CCDS"; ccdsid "CCDS17120.1"; havana_gene "OTTMUSG00000016078.1";
chr2	HAVANA	exon	169972968	169973140	0	-	.	gene_id "ENSMUSG00000052056.15"; transcript_id "ENSMUST00000149088.2"; gene_type "protein_coding"; gene_name "Zfp217"; transcript_type "protein_coding_CDS_not_defined"; transcript_name "Zfp217-204"; exon_number 1; exon_id "ENSMUSE00000638953.2"; level 2; transcript_support_level "3"; mgi_id "MGI:2685408"; havana_gene "OTTMUSG00000016078.1"; havana_transcript "OTTMUST00000038391.1";
chr2	HAVANA	exon	169973577	169973672	0	-	.	gene_id "ENSMUSG00000052056.15"; transcript_id "ENSMUST00000109155.8"; gene_type "protein_coding"; gene_name "Zfp217"; transcript_type "protein_coding"; transcript_name "Zfp217-202"; exon_number 2; exon_id "ENSMUSE00000679186.2"; level 2; protein_id "ENSMUSP00000104783.2"; transcript_support_level "1"; mgi_id "MGI:2685408"; tag "basic"; tag "appris_principal_1"; tag "CCDS"; ccdsid "CCDS17120.1"; havana_gene "OTTMUSG00000016078.1"; havana_transcript "OTTMUST00000038383.1";
chr2	HAVANA	UTR	169973577	169973672	0	-	.	gene_id "ENSMUSG00000052056.15"; transcript_id "ENSMUST00000109155.8"; gene_type "protein_coding"; gene_name "Zfp217"; transcript_type "protein_coding"; transcript_name "Zfp217-202"; exon_number 2; exon_id "ENSMUSE00000679186.2"; level 2; protein_id "ENSMUSP00000104783.2"; transcript_support_level "1"; mgi_id "MGI:2685408"; tag "basic"; tag "appris_principal_1"; tag "CCDS"; ccdsid "CCDS17120.1"; havana_gene "OTTMUSG00000016078.1"; havana_transcript "OTTMUST00000038383.1";
chr2	HAVANA	exon	169973577	169973672	0	-	.	gene_id "ENSMUSG00000052056.15"; transcript_id "ENSMUST00000125162.8"; gene_type "protein_coding"; gene_name "Zfp217"; transcript_type "protein_coding_CDS_not_defined"; transcript_name "Zfp217-203"; exon_number 2; exon_id "ENSMUSE00000679186.2"; level 2; transcript_support_level "5"; mgi_id "MGI:2685408"; havana_gene "OTTMUSG00000016078.1"; havana_transcript "OTTMUST00000038393.1";
chr2	HAVANA	exon	169973577	169973672	0	-	.	gene_id "ENSMUSG00000052056.15"; transcript_id "ENSMUST00000149318.2"; gene_type "protein_coding"; gene_name "Zfp217"; transcript_type "protein_coding_CDS_not_defined"; transcript_name "Zfp217-205"; exon_number 2; exon_id "ENSMUSE00000679186.2"; level 2; transcript_support_level "3"; mgi_id "MGI:2685408"; havana_gene "OTTMUSG00000016078.1"; havana_transcript "OTTMUST00000038392.1";
chr2	ENSEMBL_gcm37	exon	169973577	169973672	0.0112352141780803	-	.	gene_id "ENSMUSG00000052056.15"; transcript_id "ENSMUSG00000052056.15_tx_11"; exon_id "chr2_169973577_169973672_-"; exonnum "5"; txlen "6148";
chr2	ENSEMBL_gcm37	exon	169973577	169973672	0.00377516327863374	-	.	gene_id "ENSMUSG00000052056.15"; transcript_id "ENSMUSG00000052056.15_tx_12"; exon_id "chr2_169973577_169973672_-"; exonnum "5"; txlen "6035";
chr2	ENSEMBL_gcm37	exon	169973577	169973672	30.3568680880352	-	.	gene_id "ENSMUSG00000052056.15"; transcript_id "ENSMUSG00000052056.15_tx_4"; exon_id "chr2_169973577_169973672_-"; exonnum "2"; txlen "5680";
chr2	ENSEMBL_gcm37	exon	169973577	169973672	17.8106561753373	-	.	gene_id "ENSMUSG00000052056.15"; transcript_id "ENSMUSG00000052056.15_tx_5"; exon_id "chr2_169973577_169973672_-"; exonnum "2"; txlen "5772";
chr2	sragcm37_ss	exon	169975329	169975495	17.8106561753373	-	.	gene_id "ENSMUSG00000052056.15"; transcript_id "ENSMUSG00000052056.15_tx_5"; exon_id "chr2_169975329_169975495_-"; exonnum "1"; txlen "5772";
chr2	HAVANA	exon	169975815	169975865	0	-	.	gene_id "ENSMUSG00000052056.15"; transcript_id "ENSMUST00000125162.8"; gene_type "protein_coding"; gene_name "Zfp217"; transcript_type "protein_coding_CDS_not_defined"; transcript_name "Zfp217-203"; exon_number 1; exon_id "ENSMUSE00000783821.2"; level 2; transcript_support_level "5"; mgi_id "MGI:2685408"; havana_gene "OTTMUSG00000016078.1"; havana_transcript "OTTMUST00000038393.1";
chr2	sragcm37_ss	exon	169976382	169976456	30.3568680880352	-	.	gene_id "ENSMUSG00000052056.15"; transcript_id "ENSMUSG00000052056.15_tx_4"; exon_id "chr2_169976382_169976456_-"; exonnum "1"; txlen "5680";
chr2	HAVANA	exon	169984534	169984598	0	-	.	gene_id "ENSMUSG00000052056.15"; transcript_id "ENSMUST00000109155.8"; gene_type "protein_coding"; gene_name "Zfp217"; transcript_type "protein_coding"; transcript_name "Zfp217-202"; exon_number 1; exon_id "ENSMUSE00000679187.2"; level 2; protein_id "ENSMUSP00000104783.2"; transcript_support_level "1"; mgi_id "MGI:2685408"; tag "basic"; tag "appris_principal_1"; tag "CCDS"; ccdsid "CCDS17120.1"; havana_gene "OTTMUSG00000016078.1"; havana_transcript "OTTMUST00000038383.1";
chr2	HAVANA	UTR	169984534	169984598	0	-	.	gene_id "ENSMUSG00000052056.15"; transcript_id "ENSMUST00000109155.8"; gene_type "protein_coding"; gene_name "Zfp217"; transcript_type "protein_coding"; transcript_name "Zfp217-202"; exon_number 1; exon_id "ENSMUSE00000679187.2"; level 2; protein_id "ENSMUSP00000104783.2"; transcript_support_level "1"; mgi_id "MGI:2685408"; tag "basic"; tag "appris_principal_1"; tag "CCDS"; ccdsid "CCDS17120.1"; havana_gene "OTTMUSG00000016078.1"; havana_transcript "OTTMUST00000038383.1";
chr2	sragcm37_mid	exon	169984714	169984806	0.0112352141780803	-	.	gene_id "ENSMUSG00000052056.15"; transcript_id "ENSMUSG00000052056.15_tx_11"; exon_id "chr2_169984714_169984806_-"; exonnum "4"; txlen "6148";
chr2	sragcm37_mid	exon	169984714	169984806	0.00377516327863374	-	.	gene_id "ENSMUSG00000052056.15"; transcript_id "ENSMUSG00000052056.15_tx_12"; exon_id "chr2_169984714_169984806_-"; exonnum "4"; txlen "6035";
chr2	sragcm37_mid	exon	169989782	169989926	0.0112352141780803	-	.	gene_id "ENSMUSG00000052056.15"; transcript_id "ENSMUSG00000052056.15_tx_11"; exon_id "chr2_169989782_169989926_-"; exonnum "3"; txlen "6148";
chr2	sragcm37_mid	exon	169989782	169989926	0.00377516327863374	-	.	gene_id "ENSMUSG00000052056.15"; transcript_id "ENSMUSG00000052056.15_tx_12"; exon_id "chr2_169989782_169989926_-"; exonnum "3"; txlen "6035";
chr2	HAVANA	exon	169989782	169990023	0	-	.	gene_id "ENSMUSG00000052056.15"; transcript_id "ENSMUST00000149318.2"; gene_type "protein_coding"; gene_name "Zfp217"; transcript_type "protein_coding_CDS_not_defined"; transcript_name "Zfp217-205"; exon_number 1; exon_id "ENSMUSE00000743780.2"; level 2; transcript_support_level "3"; mgi_id "MGI:2685408"; havana_gene "OTTMUSG00000016078.1"; havana_transcript "OTTMUST00000038392.1";
chr2	sragcm37_mid	exon	169993457	169993599	0.0112352141780803	-	.	gene_id "ENSMUSG00000052056.15"; transcript_id "ENSMUSG00000052056.15_tx_11"; exon_id "chr2_169993457_169993599_-"; exonnum "2"; txlen "6148";
chr2	sragcm37_mid	exon	169993457	169993599	0.00377516327863374	-	.	gene_id "ENSMUSG00000052056.15"; transcript_id "ENSMUSG00000052056.15_tx_12"; exon_id "chr2_169993457_169993599_-"; exonnum "2"; txlen "6035";
chr2	sragcm37_ss	exon	169993671	169993719	0.00377516327863374	-	.	gene_id "ENSMUSG00000052056.15"; transcript_id "ENSMUSG00000052056.15_tx_12"; exon_id "chr2_169993671_169993719_-"; exonnum "1"; txlen "6035";
chr2	sragcm37_ss	exon	169995428	169995589	0.0112352141780803	-	.	gene_id "ENSMUSG00000052056.15"; transcript_id "ENSMUSG00000052056.15_tx_11"; exon_id "chr2_169995428_169995589_-"; exonnum "1"; txlen "6148";
chr2	HAVANA	gene	169996398	169997026	0	-	.	gene_id "ENSMUSG00000139635.1"; gene_type "lncRNA"; gene_name "ENSMUSG00000139635"; level 2;
chr2	HAVANA	transcript	169996398	169997026	0	-	.	gene_id "ENSMUSG00000139635.1"; transcript_id "ENSMUST00000354286.1"; gene_type "lncRNA"; gene_name "ENSMUSG00000139635"; transcript_type "lncRNA"; transcript_name "ENSMUST00000354286"; level 2; tag "basic"; tag "Ensembl_canonical"; tag "GENCODE_Primary"; tag "TAGENE";
chr2	HAVANA	exon	169996398	169997026	0	-	.	gene_id "ENSMUSG00000139635.1"; transcript_id "ENSMUST00000354286.1"; gene_type "lncRNA"; gene_name "ENSMUSG00000139635"; transcript_type "lncRNA"; transcript_name "ENSMUST00000354286"; exon_number 1; exon_id "ENSMUSE00001697398.1"; level 2; tag "basic"; tag "Ensembl_canonical"; tag "GENCODE_Primary"; tag "TAGENE";
chr2	HAVANA	exon	170018867	170019837	0	-	.	gene_id "ENSMUSG00000120007.2"; transcript_id "ENSMUST00000320093.1"; gene_type "lncRNA"; gene_name "Gm17619"; transcript_type "lncRNA"; transcript_name "Gm17619-214"; exon_number 2; exon_id "ENSMUSE00001631372.1"; level 2; mgi_id "MGI:4937253"; tag "TAGENE";
chr2	HAVANA	exon	170018867	170019837	0	-	.	gene_id "ENSMUSG00000120007.2"; transcript_id "ENSMUST00000320087.1"; gene_type "lncRNA"; gene_name "Gm17619"; transcript_type "lncRNA"; transcript_name "Gm17619-208"; exon_number 2; exon_id "ENSMUSE00001631372.1"; level 2; mgi_id "MGI:4937253"; tag "TAGENE";
chr2	HAVANA	exon	170018867	170019837	0	-	.	gene_id "ENSMUSG00000120007.2"; transcript_id "ENSMUST00000320086.1"; gene_type "lncRNA"; gene_name "Gm17619"; transcript_type "lncRNA"; transcript_name "Gm17619-207"; exon_number 3; exon_id "ENSMUSE00001631372.1"; level 2; mgi_id "MGI:4937253"; tag "TAGENE";
chr2	HAVANA	transcript	170018867	170020338	0	-	.	gene_id "ENSMUSG00000120007.2"; transcript_id "ENSMUST00000320093.1"; gene_type "lncRNA"; gene_name "Gm17619"; transcript_type "lncRNA"; transcript_name "Gm17619-214"; level 2; mgi_id "MGI:4937253"; tag "TAGENE";
chr2	HAVANA	transcript	170018867	170026681	0	-	.	gene_id "ENSMUSG00000120007.2"; transcript_id "ENSMUST00000320087.1"; gene_type "lncRNA"; gene_name "Gm17619"; transcript_type "lncRNA"; transcript_name "Gm17619-208"; level 2; mgi_id "MGI:4937253"; tag "TAGENE";
chr2	HAVANA	transcript	170018867	170026695	0	-	.	gene_id "ENSMUSG00000120007.2"; transcript_id "ENSMUST00000320086.1"; gene_type "lncRNA"; gene_name "Gm17619"; transcript_type "lncRNA"; transcript_name "Gm17619-207"; level 2; mgi_id "MGI:4937253"; tag "TAGENE";
chr2	HAVANA	gene	170018867	170036135	0	-	.	gene_id "ENSMUSG00000120007.2"; gene_type "lncRNA"; gene_name "Gm17619"; level 2; mgi_id "MGI:4937253"; tag "overlapping_locus";
chr2	HAVANA	exon	170019203	170019841	0	-	.	gene_id "ENSMUSG00000120007.2"; transcript_id "ENSMUST00000320089.1"; gene_type "lncRNA"; gene_name "Gm17619"; transcript_type "lncRNA"; transcript_name "Gm17619-210"; exon_number 3; exon_id "ENSMUSE00001631364.1"; level 2; mgi_id "MGI:4937253"; tag "TAGENE";
chr2	HAVANA	exon	170019203	170019863	0	-	.	gene_id "ENSMUSG00000120007.2"; transcript_id "ENSMUST00000320090.1"; gene_type "lncRNA"; gene_name "Gm17619"; transcript_type "lncRNA"; transcript_name "Gm17619-211"; exon_number 3; exon_id "ENSMUSE00001631360.1"; level 2; mgi_id "MGI:4937253"; tag "TAGENE";
chr2	HAVANA	transcript	170019203	170026465	0	-	.	gene_id "ENSMUSG00000120007.2"; transcript_id "ENSMUST00000320090.1"; gene_type "lncRNA"; gene_name "Gm17619"; transcript_type "lncRNA"; transcript_name "Gm17619-211"; level 2; mgi_id "MGI:4937253"; tag "TAGENE";
chr2	HAVANA	transcript	170019203	170026594	0	-	.	gene_id "ENSMUSG00000120007.2"; transcript_id "ENSMUST00000320089.1"; gene_type "lncRNA"; gene_name "Gm17619"; transcript_type "lncRNA"; transcript_name "Gm17619-210"; level 2; mgi_id "MGI:4937253"; tag "TAGENE";
chr2	HAVANA	exon	170019205	170019837	0	-	.	gene_id "ENSMUSG00000120007.2"; transcript_id "ENSMUST00000320085.1"; gene_type "lncRNA"; gene_name "Gm17619"; transcript_type "lncRNA"; transcript_name "Gm17619-206"; exon_number 3; exon_id "ENSMUSE00001631355.1"; level 2; mgi_id "MGI:4937253"; tag "TAGENE";
chr2	HAVANA	exon	170019205	170019837	0	-	.	gene_id "ENSMUSG00000120007.2"; transcript_id "ENSMUST00000320084.1"; gene_type "lncRNA"; gene_name "Gm17619"; transcript_type "lncRNA"; transcript_name "Gm17619-205"; exon_number 3; exon_id "ENSMUSE00001631355.1"; level 2; mgi_id "MGI:4937253"; tag "basic"; tag "Ensembl_canonical"; tag "GENCODE_Primary"; tag "TAGENE";
chr2	HAVANA	exon	170019205	170019841	0	-	.	gene_id "ENSMUSG00000120007.2"; transcript_id "ENSMUST00000320094.1"; gene_type "lncRNA"; gene_name "Gm17619"; transcript_type "lncRNA"; transcript_name "Gm17619-215"; exon_number 2; exon_id "ENSMUSE00001631351.1"; level 2; mgi_id "MGI:4937253"; tag "TAGENE";
chr2	HAVANA	transcript	170019205	170020166	0	-	.	gene_id "ENSMUSG00000120007.2"; transcript_id "ENSMUST00000320094.1"; gene_type "lncRNA"; gene_name "Gm17619"; transcript_type "lncRNA"; transcript_name "Gm17619-215"; level 2; mgi_id "MGI:4937253"; tag "TAGENE";
chr2	HAVANA	transcript	170019205	170035406	0	-	.	gene_id "ENSMUSG00000120007.2"; transcript_id "ENSMUST00000320085.1"; gene_type "lncRNA"; gene_name "Gm17619"; transcript_type "lncRNA"; transcript_name "Gm17619-206"; level 2; mgi_id "MGI:4937253"; tag "TAGENE";
chr2	HAVANA	transcript	170019205	170036101	0	-	.	gene_id "ENSMUSG00000120007.2"; transcript_id "ENSMUST00000320084.1"; gene_type "lncRNA"; gene_name "Gm17619"; transcript_type "lncRNA"; transcript_name "Gm17619-205"; level 2; mgi_id "MGI:4937253"; tag "basic"; tag "Ensembl_canonical"; tag "GENCODE_Primary"; tag "TAGENE";
chr2	HAVANA	exon	170019207	170019837	0	-	.	gene_id "ENSMUSG00000120007.2"; transcript_id "ENSMUST00000320088.1"; gene_type "lncRNA"; gene_name "Gm17619"; transcript_type "lncRNA"; transcript_name "Gm17619-209"; exon_number 4; exon_id "ENSMUSE00001631379.1"; level 2; mgi_id "MGI:4937253"; tag "basic"; tag "TAGENE";
chr2	HAVANA	transcript	170019207	170026630	0	-	.	gene_id "ENSMUSG00000120007.2"; transcript_id "ENSMUST00000320088.1"; gene_type "lncRNA"; gene_name "Gm17619"; transcript_type "lncRNA"; transcript_name "Gm17619-209"; level 2; mgi_id "MGI:4937253"; tag "basic"; tag "TAGENE";
chr2	HAVANA	exon	170019209	170019837	0	-	.	gene_id "ENSMUSG00000120007.2"; transcript_id "ENSMUST00000320091.1"; gene_type "lncRNA"; gene_name "Gm17619"; transcript_type "lncRNA"; transcript_name "Gm17619-212"; exon_number 2; exon_id "ENSMUSE00001631363.1"; level 2; mgi_id "MGI:4937253"; tag "TAGENE";
chr2	HAVANA	transcript	170019209	170025213	0	-	.	gene_id "ENSMUSG00000120007.2"; transcript_id "ENSMUST00000320091.1"; gene_type "lncRNA"; gene_name "Gm17619"; transcript_type "lncRNA"; transcript_name "Gm17619-212"; level 2; mgi_id "MGI:4937253"; tag "TAGENE";
chr2	HAVANA	exon	170020041	170020109	0	-	.	gene_id "ENSMUSG00000120007.2"; transcript_id "ENSMUST00000320088.1"; gene_type "lncRNA"; gene_name "Gm17619"; transcript_type "lncRNA"; transcript_name "Gm17619-209"; exon_number 3; exon_id "ENSMUSE00001631357.1"; level 2; mgi_id "MGI:4937253"; tag "basic"; tag "TAGENE";
chr2	HAVANA	exon	170020041	170020166	0	-	.	gene_id "ENSMUSG00000120007.2"; transcript_id "ENSMUST00000320094.1"; gene_type "lncRNA"; gene_name "Gm17619"; transcript_type "lncRNA"; transcript_name "Gm17619-215"; exon_number 1; exon_id "ENSMUSE00001631374.1"; level 2; mgi_id "MGI:4937253"; tag "TAGENE";
chr2	HAVANA	exon	170020041	170020338	0	-	.	gene_id "ENSMUSG00000120007.2"; transcript_id "ENSMUST00000320093.1"; gene_type "lncRNA"; gene_name "Gm17619"; transcript_type "lncRNA"; transcript_name "Gm17619-214"; exon_number 1; exon_id "ENSMUSE00001631362.1"; level 2; mgi_id "MGI:4937253"; tag "TAGENE";
chr2	sragcm37_es	exon	170023816	170023943	6.34619482836333	-	.	gene_id "ENSMUSG00000120007.2"; transcript_id "ENSMUSG00000120007.2_tx_4"; exon_id "chr2_170023816_170023943_-"; exonnum "3"; txlen "509";
chr2	HAVANA	exon	170024554	170024625	0	-	.	gene_id "ENSMUSG00000120007.2"; transcript_id "ENSMUST00000320086.1"; gene_type "lncRNA"; gene_name "Gm17619"; transcript_type "lncRNA"; transcript_name "Gm17619-207"; exon_number 2; exon_id "ENSMUSE00001631368.1"; level 2; mgi_id "MGI:4937253"; tag "TAGENE";
chr2	HAVANA	exon	170024554	170024625	0	-	.	gene_id "ENSMUSG00000120007.2"; transcript_id "ENSMUST00000320090.1"; gene_type "lncRNA"; gene_name "Gm17619"; transcript_type "lncRNA"; transcript_name "Gm17619-211"; exon_number 2; exon_id "ENSMUSE00001631368.1"; level 2; mgi_id "MGI:4937253"; tag "TAGENE";
chr2	HAVANA	exon	170024554	170024625	0	-	.	gene_id "ENSMUSG00000120007.2"; transcript_id "ENSMUST00000320089.1"; gene_type "lncRNA"; gene_name "Gm17619"; transcript_type "lncRNA"; transcript_name "Gm17619-210"; exon_number 2; exon_id "ENSMUSE00001631368.1"; level 2; mgi_id "MGI:4937253"; tag "TAGENE";
chr2	HAVANA	exon	170024554	170024625	0	-	.	gene_id "ENSMUSG00000120007.2"; transcript_id "ENSMUST00000320085.1"; gene_type "lncRNA"; gene_name "Gm17619"; transcript_type "lncRNA"; transcript_name "Gm17619-206"; exon_number 2; exon_id "ENSMUSE00001631368.1"; level 2; mgi_id "MGI:4937253"; tag "TAGENE";
chr2	HAVANA	exon	170024554	170024625	0	-	.	gene_id "ENSMUSG00000120007.2"; transcript_id "ENSMUST00000320088.1"; gene_type "lncRNA"; gene_name "Gm17619"; transcript_type "lncRNA"; transcript_name "Gm17619-209"; exon_number 2; exon_id "ENSMUSE00001631368.1"; level 2; mgi_id "MGI:4937253"; tag "basic"; tag "TAGENE";
chr2	ENSEMBL_gcm37	exon	170024554	170024625	6.34619482836333	-	.	gene_id "ENSMUSG00000120007.2"; transcript_id "ENSMUSG00000120007.2_tx_4"; exon_id "chr2_170024554_170024625_-"; exonnum "2"; txlen "509";
chr2	HAVANA	exon	170024554	170025213	0	-	.	gene_id "ENSMUSG00000120007.2"; transcript_id "ENSMUST00000320091.1"; gene_type "lncRNA"; gene_name "Gm17619"; transcript_type "lncRNA"; transcript_name "Gm17619-212"; exon_number 1; exon_id "ENSMUSE00001631367.1"; level 2; mgi_id "MGI:4937253"; tag "TAGENE";
chr2	HAVANA	exon	170026322	170026465	0	-	.	gene_id "ENSMUSG00000120007.2"; transcript_id "ENSMUST00000320090.1"; gene_type "lncRNA"; gene_name "Gm17619"; transcript_type "lncRNA"; transcript_name "Gm17619-211"; exon_number 1; exon_id "ENSMUSE00001631354.1"; level 2; mgi_id "MGI:4937253"; tag "TAGENE";
chr2	HAVANA	exon	170026322	170026594	0	-	.	gene_id "ENSMUSG00000120007.2"; transcript_id "ENSMUST00000320089.1"; gene_type "lncRNA"; gene_name "Gm17619"; transcript_type "lncRNA"; transcript_name "Gm17619-210"; exon_number 1; exon_id "ENSMUSE00001631375.1"; level 2; mgi_id "MGI:4937253"; tag "TAGENE";
chr2	HAVANA	exon	170026322	170026630	0	-	.	gene_id "ENSMUSG00000120007.2"; transcript_id "ENSMUST00000320088.1"; gene_type "lncRNA"; gene_name "Gm17619"; transcript_type "lncRNA"; transcript_name "Gm17619-209"; exon_number 1; exon_id "ENSMUSE00001631371.1"; level 2; mgi_id "MGI:4937253"; tag "basic"; tag "TAGENE";
chr2	ENSEMBL_gcm37	exon	170026322	170026630	6.34619482836333	-	.	gene_id "ENSMUSG00000120007.2"; transcript_id "ENSMUSG00000120007.2_tx_4"; exon_id "chr2_170026322_170026630_-"; exonnum "1"; txlen "509";
chr2	HAVANA	exon	170026322	170026681	0	-	.	gene_id "ENSMUSG00000120007.2"; transcript_id "ENSMUST00000320087.1"; gene_type "lncRNA"; gene_name "Gm17619"; transcript_type "lncRNA"; transcript_name "Gm17619-208"; exon_number 1; exon_id "ENSMUSE00001631376.1"; level 2; mgi_id "MGI:4937253"; tag "TAGENE";
chr2	HAVANA	exon	170026322	170026695	0	-	.	gene_id "ENSMUSG00000120007.2"; transcript_id "ENSMUST00000320086.1"; gene_type "lncRNA"; gene_name "Gm17619"; transcript_type "lncRNA"; transcript_name "Gm17619-207"; exon_number 1; exon_id "ENSMUSE00001631352.1"; level 2; mgi_id "MGI:4937253"; tag "TAGENE";
chr2	HAVANA	transcript	170034034	170036046	0	-	.	gene_id "ENSMUSG00000120007.2"; transcript_id "ENSMUST00000242024.2"; gene_type "lncRNA"; gene_name "Gm17619"; transcript_type "lncRNA"; transcript_name "Gm17619-202"; level 2; mgi_id "MGI:4937253"; tag "TAGENE";
chr2	HAVANA	exon	170034034	170036046	0	-	.	gene_id "ENSMUSG00000120007.2"; transcript_id "ENSMUST00000242024.2"; gene_type "lncRNA"; gene_name "Gm17619"; transcript_type "lncRNA"; transcript_name "Gm17619-202"; exon_number 1; exon_id "ENSMUSE00001631358.1"; level 2; mgi_id "MGI:4937253"; tag "TAGENE";
chr2	HAVANA	exon	170034038	170035712	0	-	.	gene_id "ENSMUSG00000120007.2"; transcript_id "ENSMUST00000245767.2"; gene_type "lncRNA"; gene_name "Gm17619"; transcript_type "lncRNA"; transcript_name "Gm17619-204"; exon_number 2; exon_id "ENSMUSE00001631356.1"; level 2; mgi_id "MGI:4937253"; tag "TAGENE";
chr2	HAVANA	exon	170034038	170035716	0	-	.	gene_id "ENSMUSG00000120007.2"; transcript_id "ENSMUST00000245338.2"; gene_type "lncRNA"; gene_name "Gm17619"; transcript_type "lncRNA"; transcript_name "Gm17619-203"; exon_number 2; exon_id "ENSMUSE00001631353.1"; level 2; mgi_id "MGI:4937253"; tag "basic"; tag "TAGENE";
chr2	HAVANA	transcript	170034038	170035972	0	-	.	gene_id "ENSMUSG00000120007.2"; transcript_id "ENSMUST00000245767.2"; gene_type "lncRNA"; gene_name "Gm17619"; transcript_type "lncRNA"; transcript_name "Gm17619-204"; level 2; mgi_id "MGI:4937253"; tag "TAGENE";
chr2	HAVANA	transcript	170034038	170036135	0	-	.	gene_id "ENSMUSG00000120007.2"; transcript_id "ENSMUST00000245338.2"; gene_type "lncRNA"; gene_name "Gm17619"; transcript_type "lncRNA"; transcript_name "Gm17619-203"; level 2; mgi_id "MGI:4937253"; tag "basic"; tag "TAGENE";
chr2	HAVANA	exon	170034368	170035712	0	-	.	gene_id "ENSMUSG00000120007.2"; transcript_id "ENSMUST00000241007.2"; gene_type "lncRNA"; gene_name "Gm17619"; transcript_type "lncRNA"; transcript_name "Gm17619-201"; exon_number 2; exon_id "ENSMUSE00001631381.1"; level 2; mgi_id "MGI:4937253"; tag "TAGENE";
chr2	HAVANA	exon	170034368	170035716	0	-	.	gene_id "ENSMUSG00000120007.2"; transcript_id "ENSMUST00000320092.1"; gene_type "lncRNA"; gene_name "Gm17619"; transcript_type "lncRNA"; transcript_name "Gm17619-213"; exon_number 2; exon_id "ENSMUSE00001631361.1"; level 2; mgi_id "MGI:4937253"; tag "TAGENE";
chr2	HAVANA	transcript	170034368	170035996	0	-	.	gene_id "ENSMUSG00000120007.2"; transcript_id "ENSMUST00000320092.1"; gene_type "lncRNA"; gene_name "Gm17619"; transcript_type "lncRNA"; transcript_name "Gm17619-213"; level 2; mgi_id "MGI:4937253"; tag "TAGENE";
chr2	HAVANA	transcript	170034368	170036047	0	-	.	gene_id "ENSMUSG00000120007.2"; transcript_id "ENSMUST00000241007.2"; gene_type "lncRNA"; gene_name "Gm17619"; transcript_type "lncRNA"; transcript_name "Gm17619-201"; level 2; mgi_id "MGI:4937253"; tag "TAGENE";
chr2	HAVANA	exon	170035281	170035406	0	-	.	gene_id "ENSMUSG00000120007.2"; transcript_id "ENSMUST00000320085.1"; gene_type "lncRNA"; gene_name "Gm17619"; transcript_type "lncRNA"; transcript_name "Gm17619-206"; exon_number 1; exon_id "ENSMUSE00001631366.1"; level 2; mgi_id "MGI:4937253"; tag "TAGENE";
chr2	HAVANA	exon	170035281	170035716	0	-	.	gene_id "ENSMUSG00000120007.2"; transcript_id "ENSMUST00000320084.1"; gene_type "lncRNA"; gene_name "Gm17619"; transcript_type "lncRNA"; transcript_name "Gm17619-205"; exon_number 2; exon_id "ENSMUSE00001631380.1"; level 2; mgi_id "MGI:4937253"; tag "basic"; tag "Ensembl_canonical"; tag "GENCODE_Primary"; tag "TAGENE";
chr2	HAVANA	exon	170035456	170035716	0	-	.	gene_id "ENSMUSG00000120007.2"; transcript_id "ENSMUST00000320095.1"; gene_type "lncRNA"; gene_name "Gm17619"; transcript_type "lncRNA"; transcript_name "Gm17619-216"; exon_number 2; exon_id "ENSMUSE00001631370.1"; level 2; mgi_id "MGI:4937253"; tag "TAGENE";
chr2	HAVANA	transcript	170035456	170036037	0	-	.	gene_id "ENSMUSG00000120007.2"; transcript_id "ENSMUST00000320095.1"; gene_type "lncRNA"; gene_name "Gm17619"; transcript_type "lncRNA"; transcript_name "Gm17619-216"; level 2; mgi_id "MGI:4937253"; tag "TAGENE";
chr2	HAVANA	exon	170035818	170035972	0	-	.	gene_id "ENSMUSG00000120007.2"; transcript_id "ENSMUST00000245767.2"; gene_type "lncRNA"; gene_name "Gm17619"; transcript_type "lncRNA"; transcript_name "Gm17619-204"; exon_number 1; exon_id "ENSMUSE00001631373.1"; level 2; mgi_id "MGI:4937253"; tag "TAGENE";
chr2	HAVANA	exon	170035818	170035996	0	-	.	gene_id "ENSMUSG00000120007.2"; transcript_id "ENSMUST00000320092.1"; gene_type "lncRNA"; gene_name "Gm17619"; transcript_type "lncRNA"; transcript_name "Gm17619-213"; exon_number 1; exon_id "ENSMUSE00001631359.1"; level 2; mgi_id "MGI:4937253"; tag "TAGENE";
chr2	HAVANA	exon	170035873	170036047	0	-	.	gene_id "ENSMUSG00000120007.2"; transcript_id "ENSMUST00000241007.2"; gene_type "lncRNA"; gene_name "Gm17619"; transcript_type "lncRNA"; transcript_name "Gm17619-201"; exon_number 1; exon_id "ENSMUSE00001631369.1"; level 2; mgi_id "MGI:4937253"; tag "TAGENE";
chr2	HAVANA	exon	170035873	170036101	0	-	.	gene_id "ENSMUSG00000120007.2"; transcript_id "ENSMUST00000320084.1"; gene_type "lncRNA"; gene_name "Gm17619"; transcript_type "lncRNA"; transcript_name "Gm17619-205"; exon_number 1; exon_id "ENSMUSE00001631377.1"; level 2; mgi_id "MGI:4937253"; tag "basic"; tag "Ensembl_canonical"; tag "GENCODE_Primary"; tag "TAGENE";
chr2	HAVANA	exon	170035873	170036135	0	-	.	gene_id "ENSMUSG00000120007.2"; transcript_id "ENSMUST00000245338.2"; gene_type "lncRNA"; gene_name "Gm17619"; transcript_type "lncRNA"; transcript_name "Gm17619-203"; exon_number 1; exon_id "ENSMUSE00001631378.1"; level 2; mgi_id "MGI:4937253"; tag "basic"; tag "TAGENE";
chr2	HAVANA	exon	170035939	170036037	0	-	.	gene_id "ENSMUSG00000120007.2"; transcript_id "ENSMUST00000320095.1"; gene_type "lncRNA"; gene_name "Gm17619"; transcript_type "lncRNA"; transcript_name "Gm17619-216"; exon_number 1; exon_id "ENSMUSE00001631365.1"; level 2; mgi_id "MGI:4937253"; tag "TAGENE";
chr2	sragcm37_es	exon	170093085	170094937	0.0219435241056141	-	.	gene_id "sragcm37_gene_46368"; transcript_id "sragcm37_gene_46368_tx_3"; exon_id "chr2_170093085_170094937_-"; exonnum "6"; txlen "3277";
chr2	sragcm37_es	exon	170093085	170094937	0.0120699648839741	-	.	gene_id "sragcm37_gene_46368"; transcript_id "sragcm37_gene_46368_tx_5"; exon_id "chr2_170093085_170094937_-"; exonnum "4"; txlen "3085";
chr2	sragcm37_es	exon	170093085	170094937	0.00529671271514822	-	.	gene_id "sragcm37_gene_46368"; transcript_id "sragcm37_gene_46368_tx_6"; exon_id "chr2_170093085_170094937_-"; exonnum "7"; txlen "3369";
chr2	sragcm37_mid	exon	170095791	170096460	0.0219435241056141	-	.	gene_id "sragcm37_gene_46368"; transcript_id "sragcm37_gene_46368_tx_3"; exon_id "chr2_170095791_170096460_-"; exonnum "5"; txlen "3277";
chr2	sragcm37_mid	exon	170095791	170096460	0.0120699648839741	-	.	gene_id "sragcm37_gene_46368"; transcript_id "sragcm37_gene_46368_tx_5"; exon_id "chr2_170095791_170096460_-"; exonnum "3"; txlen "3085";
chr2	sragcm37_mid	exon	170095791	170096460	0.00529671271514822	-	.	gene_id "sragcm37_gene_46368"; transcript_id "sragcm37_gene_46368_tx_6"; exon_id "chr2_170095791_170096460_-"; exonnum "6"; txlen "3369";
chr2	sragcm37_es	exon	170096762	170097024	0.0230785339731458	-	.	gene_id "sragcm37_gene_46368"; transcript_id "sragcm37_gene_46368_tx_2"; exon_id "chr2_170096762_170097024_-"; exonnum "5"; txlen "1017";
chr2	sragcm37_mid	exon	170097151	170097242	0.00529671271514822	-	.	gene_id "sragcm37_gene_46368"; transcript_id "sragcm37_gene_46368_tx_6"; exon_id "chr2_170097151_170097242_-"; exonnum "5"; txlen "3369";
chr2	sragcm37_es	exon	170099137	170099348	0.0401036819861222	-	.	gene_id "sragcm37_gene_46368"; transcript_id "sragcm37_gene_46368_tx_1"; exon_id "chr2_170099137_170099348_-"; exonnum "5"; txlen "966";
chr2	sragcm37_es	exon	170099137	170099348	0.0201166081399568	-	.	gene_id "sragcm37_gene_46368"; transcript_id "sragcm37_gene_46368_tx_4"; exon_id "chr2_170099137_170099348_-"; exonnum "3"; txlen "774";
chr2	sragcm37_mid	exon	170102204	170102484	0.0401036819861222	-	.	gene_id "sragcm37_gene_46368"; transcript_id "sragcm37_gene_46368_tx_1"; exon_id "chr2_170102204_170102484_-"; exonnum "4"; txlen "966";
chr2	sragcm37_mid	exon	170102204	170102484	0.0230785339731458	-	.	gene_id "sragcm37_gene_46368"; transcript_id "sragcm37_gene_46368_tx_2"; exon_id "chr2_170102204_170102484_-"; exonnum "4"; txlen "1017";
chr2	sragcm37_mid	exon	170102204	170102484	0.0219435241056141	-	.	gene_id "sragcm37_gene_46368"; transcript_id "sragcm37_gene_46368_tx_3"; exon_id "chr2_170102204_170102484_-"; exonnum "4"; txlen "3277";
chr2	sragcm37_mid	exon	170102204	170102484	0.0201166081399568	-	.	gene_id "sragcm37_gene_46368"; transcript_id "sragcm37_gene_46368_tx_4"; exon_id "chr2_170102204_170102484_-"; exonnum "2"; txlen "774";
chr2	sragcm37_mid	exon	170102204	170102484	0.0120699648839741	-	.	gene_id "sragcm37_gene_46368"; transcript_id "sragcm37_gene_46368_tx_5"; exon_id "chr2_170102204_170102484_-"; exonnum "2"; txlen "3085";
chr2	sragcm37_mid	exon	170102204	170102484	0.00529671271514822	-	.	gene_id "sragcm37_gene_46368"; transcript_id "sragcm37_gene_46368_tx_6"; exon_id "chr2_170102204_170102484_-"; exonnum "4"; txlen "3369";
chr2	sragcm37_ss	exon	170109017	170109297	0.0201166081399568	-	.	gene_id "sragcm37_gene_46368"; transcript_id "sragcm37_gene_46368_tx_4"; exon_id "chr2_170109017_170109297_-"; exonnum "1"; txlen "774";
chr2	sragcm37_ss	exon	170109017	170109297	0.0120699648839741	-	.	gene_id "sragcm37_gene_46368"; transcript_id "sragcm37_gene_46368_tx_5"; exon_id "chr2_170109017_170109297_-"; exonnum "1"; txlen "3085";
chr2	sragcm37_mid	exon	170115307	170115534	0.0401036819861222	-	.	gene_id "sragcm37_gene_46368"; transcript_id "sragcm37_gene_46368_tx_1"; exon_id "chr2_170115307_170115534_-"; exonnum "3"; txlen "966";
chr2	sragcm37_mid	exon	170115307	170115534	0.0230785339731458	-	.	gene_id "sragcm37_gene_46368"; transcript_id "sragcm37_gene_46368_tx_2"; exon_id "chr2_170115307_170115534_-"; exonnum "3"; txlen "1017";
chr2	sragcm37_mid	exon	170115307	170115534	0.0219435241056141	-	.	gene_id "sragcm37_gene_46368"; transcript_id "sragcm37_gene_46368_tx_3"; exon_id "chr2_170115307_170115534_-"; exonnum "3"; txlen "3277";
chr2	sragcm37_mid	exon	170115307	170115534	0.00529671271514822	-	.	gene_id "sragcm37_gene_46368"; transcript_id "sragcm37_gene_46368_tx_6"; exon_id "chr2_170115307_170115534_-"; exonnum "3"; txlen "3369";
```
