## Supplementary material for "Significantly Improved Mouse and Rat Genome Annotation Using Sequence Read Archive RNA-seq Data": mouse_SRA_GENCODE_M37.gtf: mouse_SRA_GENCODE_M37.gtf (part 885 of 1572)

```
chr2	sragcm37_mid	exon	170116303	170116423	0.0401036819861222	-	.	gene_id "sragcm37_gene_46368"; transcript_id "sragcm37_gene_46368_tx_1"; exon_id "chr2_170116303_170116423_-"; exonnum "2"; txlen "966";
chr2	sragcm37_mid	exon	170116303	170116423	0.0230785339731458	-	.	gene_id "sragcm37_gene_46368"; transcript_id "sragcm37_gene_46368_tx_2"; exon_id "chr2_170116303_170116423_-"; exonnum "2"; txlen "1017";
chr2	sragcm37_mid	exon	170116303	170116423	0.0219435241056141	-	.	gene_id "sragcm37_gene_46368"; transcript_id "sragcm37_gene_46368_tx_3"; exon_id "chr2_170116303_170116423_-"; exonnum "2"; txlen "3277";
chr2	sragcm37_mid	exon	170116303	170116423	0.00529671271514822	-	.	gene_id "sragcm37_gene_46368"; transcript_id "sragcm37_gene_46368_tx_6"; exon_id "chr2_170116303_170116423_-"; exonnum "2"; txlen "3369";
chr2	sragcm37_ss	exon	170117560	170117683	0.0401036819861222	-	.	gene_id "sragcm37_gene_46368"; transcript_id "sragcm37_gene_46368_tx_1"; exon_id "chr2_170117560_170117683_-"; exonnum "1"; txlen "966";
chr2	sragcm37_ss	exon	170117560	170117683	0.0230785339731458	-	.	gene_id "sragcm37_gene_46368"; transcript_id "sragcm37_gene_46368_tx_2"; exon_id "chr2_170117560_170117683_-"; exonnum "1"; txlen "1017";
chr2	sragcm37_ss	exon	170117560	170117683	0.0219435241056141	-	.	gene_id "sragcm37_gene_46368"; transcript_id "sragcm37_gene_46368_tx_3"; exon_id "chr2_170117560_170117683_-"; exonnum "1"; txlen "3277";
chr2	sragcm37_ss	exon	170117560	170117683	0.00529671271514822	-	.	gene_id "sragcm37_gene_46368"; transcript_id "sragcm37_gene_46368_tx_6"; exon_id "chr2_170117560_170117683_-"; exonnum "1"; txlen "3369";
chr2	HAVANA	exon	170126350	170127288	0	-	.	gene_id "ENSMUSG00000128340.1"; transcript_id "ENSMUST00000286899.1"; gene_type "lncRNA"; gene_name "ENSMUSG00000128340"; transcript_type "lncRNA"; transcript_name "ENSMUST00000286899"; exon_number 2; exon_id "ENSMUSE00001568677.1"; level 2; tag "TAGENE";
chr2	HAVANA	exon	170126350	170127288	0	-	.	gene_id "ENSMUSG00000128340.1"; transcript_id "ENSMUST00000286897.1"; gene_type "lncRNA"; gene_name "ENSMUSG00000128340"; transcript_type "lncRNA"; transcript_name "ENSMUST00000286897"; exon_number 2; exon_id "ENSMUSE00001568677.1"; level 2; tag "Ensembl_canonical"; tag "GENCODE_Primary"; tag "TAGENE";
chr2	HAVANA	transcript	170126350	170128562	0	-	.	gene_id "ENSMUSG00000128340.1"; transcript_id "ENSMUST00000286899.1"; gene_type "lncRNA"; gene_name "ENSMUSG00000128340"; transcript_type "lncRNA"; transcript_name "ENSMUST00000286899"; level 2; tag "TAGENE";
chr2	HAVANA	gene	170126350	170134709	0	-	.	gene_id "ENSMUSG00000128340.1"; gene_type "lncRNA"; gene_name "ENSMUSG00000128340"; level 2;
chr2	HAVANA	transcript	170126350	170134709	0	-	.	gene_id "ENSMUSG00000128340.1"; transcript_id "ENSMUST00000286897.1"; gene_type "lncRNA"; gene_name "ENSMUSG00000128340"; transcript_type "lncRNA"; transcript_name "ENSMUST00000286897"; level 2; tag "Ensembl_canonical"; tag "GENCODE_Primary"; tag "TAGENE";
chr2	HAVANA	exon	170126351	170127314	0	-	.	gene_id "ENSMUSG00000128340.1"; transcript_id "ENSMUST00000286898.1"; gene_type "lncRNA"; gene_name "ENSMUSG00000128340"; transcript_type "lncRNA"; transcript_name "ENSMUST00000286898"; exon_number 2; exon_id "ENSMUSE00001568680.1"; level 2; tag "basic"; tag "TAGENE";
chr2	HAVANA	transcript	170126351	170128654	0	-	.	gene_id "ENSMUSG00000128340.1"; transcript_id "ENSMUST00000286898.1"; gene_type "lncRNA"; gene_name "ENSMUSG00000128340"; transcript_type "lncRNA"; transcript_name "ENSMUST00000286898"; level 2; tag "basic"; tag "TAGENE";
chr2	HAVANA	exon	170128439	170128562	0	-	.	gene_id "ENSMUSG00000128340.1"; transcript_id "ENSMUST00000286899.1"; gene_type "lncRNA"; gene_name "ENSMUSG00000128340"; transcript_type "lncRNA"; transcript_name "ENSMUST00000286899"; exon_number 1; exon_id "ENSMUSE00001568678.1"; level 2; tag "TAGENE";
chr2	HAVANA	exon	170128439	170128654	0	-	.	gene_id "ENSMUSG00000128340.1"; transcript_id "ENSMUST00000286898.1"; gene_type "lncRNA"; gene_name "ENSMUSG00000128340"; transcript_type "lncRNA"; transcript_name "ENSMUST00000286898"; exon_number 1; exon_id "ENSMUSE00001568679.1"; level 2; tag "basic"; tag "TAGENE";
chr2	HAVANA	exon	170129181	170129456	0	-	.	gene_id "ENSMUSG00000128376.1"; transcript_id "ENSMUST00000287135.1"; gene_type "lncRNA"; gene_name "ENSMUSG00000128376"; transcript_type "lncRNA"; transcript_name "ENSMUST00000287135"; exon_number 2; exon_id "ENSMUSE00001569111.1"; level 2; tag "basic"; tag "Ensembl_canonical"; tag "GENCODE_Primary"; tag "TAGENE";
chr2	HAVANA	gene	170129181	170130459	0	-	.	gene_id "ENSMUSG00000128376.1"; gene_type "lncRNA"; gene_name "ENSMUSG00000128376"; level 2;
chr2	HAVANA	transcript	170129181	170130459	0	-	.	gene_id "ENSMUSG00000128376.1"; transcript_id "ENSMUST00000287135.1"; gene_type "lncRNA"; gene_name "ENSMUSG00000128376"; transcript_type "lncRNA"; transcript_name "ENSMUST00000287135"; level 2; tag "basic"; tag "Ensembl_canonical"; tag "GENCODE_Primary"; tag "TAGENE";
chr2	HAVANA	exon	170130406	170130459	0	-	.	gene_id "ENSMUSG00000128376.1"; transcript_id "ENSMUST00000287135.1"; gene_type "lncRNA"; gene_name "ENSMUSG00000128376"; transcript_type "lncRNA"; transcript_name "ENSMUST00000287135"; exon_number 1; exon_id "ENSMUSE00001569112.1"; level 2; tag "basic"; tag "Ensembl_canonical"; tag "GENCODE_Primary"; tag "TAGENE";
chr2	HAVANA	exon	170134647	170134709	0	-	.	gene_id "ENSMUSG00000128340.1"; transcript_id "ENSMUST00000286897.1"; gene_type "lncRNA"; gene_name "ENSMUSG00000128340"; transcript_type "lncRNA"; transcript_name "ENSMUST00000286897"; exon_number 1; exon_id "ENSMUSE00001568681.1"; level 2; tag "Ensembl_canonical"; tag "GENCODE_Primary"; tag "TAGENE";
chr2	sragcm37_es	exon	170169227	170169644	0.0261631913163586	-	.	gene_id "sragcm37_gene_52247"; transcript_id "sragcm37_gene_52247_tx_11"; exon_id "chr2_170169227_170169644_-"; exonnum "2"; txlen "662";
chr2	sragcm37_es	exon	170169227	170169644	0.0249198612335128	-	.	gene_id "sragcm37_gene_52247"; transcript_id "sragcm37_gene_52247_tx_12"; exon_id "chr2_170169227_170169644_-"; exonnum "3"; txlen "588";
chr2	sragcm37_es	exon	170169227	170169644	0.0184591564692687	-	.	gene_id "sragcm37_gene_52247"; transcript_id "sragcm37_gene_52247_tx_16"; exon_id "chr2_170169227_170169644_-"; exonnum "3"; txlen "669";
chr2	sragcm37_es	exon	170169227	170169644	0.0963140567703376	-	.	gene_id "sragcm37_gene_52247"; transcript_id "sragcm37_gene_52247_tx_3"; exon_id "chr2_170169227_170169644_-"; exonnum "2"; txlen "626";
chr2	sragcm37_es	exon	170169227	170169644	0.046950331883819	-	.	gene_id "sragcm37_gene_52247"; transcript_id "sragcm37_gene_52247_tx_5"; exon_id "chr2_170169227_170169644_-"; exonnum "3"; txlen "719";
chr2	sragcm37_es	exon	170169227	170169644	0.0415331020558546	-	.	gene_id "sragcm37_gene_52247"; transcript_id "sragcm37_gene_52247_tx_7"; exon_id "chr2_170169227_170169644_-"; exonnum "4"; txlen "987";
chr2	sragcm37_es	exon	170169227	170169644	0.0316383855074512	-	.	gene_id "sragcm37_gene_52247"; transcript_id "sragcm37_gene_52247_tx_9"; exon_id "chr2_170169227_170169644_-"; exonnum "3"; txlen "755";
chr2	sragcm37_es	exon	170170673	170170810	0.0415331020558546	-	.	gene_id "sragcm37_gene_52247"; transcript_id "sragcm37_gene_52247_tx_6"; exon_id "chr2_170170673_170170810_-"; exonnum "4"; txlen "707";
chr2	sragcm37_mid	exon	170173570	170173662	0.0249198612335128	-	.	gene_id "sragcm37_gene_52247"; transcript_id "sragcm37_gene_52247_tx_12"; exon_id "chr2_170173570_170173662_-"; exonnum "2"; txlen "588";
chr2	sragcm37_mid	exon	170173570	170173662	0.0184591564692687	-	.	gene_id "sragcm37_gene_52247"; transcript_id "sragcm37_gene_52247_tx_16"; exon_id "chr2_170173570_170173662_-"; exonnum "2"; txlen "669";
chr2	sragcm37_mid	exon	170173570	170173662	0.046950331883819	-	.	gene_id "sragcm37_gene_52247"; transcript_id "sragcm37_gene_52247_tx_5"; exon_id "chr2_170173570_170173662_-"; exonnum "2"; txlen "719";
chr2	sragcm37_mid	exon	170173570	170173662	0.0415331020558546	-	.	gene_id "sragcm37_gene_52247"; transcript_id "sragcm37_gene_52247_tx_6"; exon_id "chr2_170173570_170173662_-"; exonnum "3"; txlen "707";
chr2	sragcm37_mid	exon	170173570	170173662	0.0415331020558546	-	.	gene_id "sragcm37_gene_52247"; transcript_id "sragcm37_gene_52247_tx_7"; exon_id "chr2_170173570_170173662_-"; exonnum "3"; txlen "987";
chr2	sragcm37_mid	exon	170173570	170173662	0.0316383855074512	-	.	gene_id "sragcm37_gene_52247"; transcript_id "sragcm37_gene_52247_tx_9"; exon_id "chr2_170173570_170173662_-"; exonnum "2"; txlen "755";
chr2	sragcm37_ss	exon	170176322	170176565	0.0261631913163586	-	.	gene_id "sragcm37_gene_52247"; transcript_id "sragcm37_gene_52247_tx_11"; exon_id "chr2_170176322_170176565_-"; exonnum "1"; txlen "662";
chr2	sragcm37_ss	exon	170176322	170176565	0.0316383855074512	-	.	gene_id "sragcm37_gene_52247"; transcript_id "sragcm37_gene_52247_tx_9"; exon_id "chr2_170176322_170176565_-"; exonnum "1"; txlen "755";
chr2	sragcm37_ss	exon	170176785	170176942	0.0184591564692687	-	.	gene_id "sragcm37_gene_52247"; transcript_id "sragcm37_gene_52247_tx_16"; exon_id "chr2_170176785_170176942_-"; exonnum "1"; txlen "669";
chr2	sragcm37_ss	exon	170179467	170179543	0.0249198612335128	-	.	gene_id "sragcm37_gene_52247"; transcript_id "sragcm37_gene_52247_tx_12"; exon_id "chr2_170179467_170179543_-"; exonnum "1"; txlen "588";
chr2	sragcm37_mid	exon	170183230	170183497	0.0415331020558546	-	.	gene_id "sragcm37_gene_52247"; transcript_id "sragcm37_gene_52247_tx_6"; exon_id "chr2_170183230_170183497_-"; exonnum "2"; txlen "707";
chr2	sragcm37_mid	exon	170183230	170183497	0.0415331020558546	-	.	gene_id "sragcm37_gene_52247"; transcript_id "sragcm37_gene_52247_tx_7"; exon_id "chr2_170183230_170183497_-"; exonnum "2"; txlen "987";
chr2	sragcm37_ss	exon	170185056	170185263	0.0963140567703376	-	.	gene_id "sragcm37_gene_52247"; transcript_id "sragcm37_gene_52247_tx_3"; exon_id "chr2_170185056_170185263_-"; exonnum "1"; txlen "626";
chr2	sragcm37_ss	exon	170185056	170185263	0.046950331883819	-	.	gene_id "sragcm37_gene_52247"; transcript_id "sragcm37_gene_52247_tx_5"; exon_id "chr2_170185056_170185263_-"; exonnum "1"; txlen "719";
chr2	sragcm37_ss	exon	170185056	170185263	0.0415331020558546	-	.	gene_id "sragcm37_gene_52247"; transcript_id "sragcm37_gene_52247_tx_6"; exon_id "chr2_170185056_170185263_-"; exonnum "1"; txlen "707";
chr2	sragcm37_ss	exon	170185056	170185263	0.0415331020558546	-	.	gene_id "sragcm37_gene_52247"; transcript_id "sragcm37_gene_52247_tx_7"; exon_id "chr2_170185056_170185263_-"; exonnum "1"; txlen "987";
chr2	HAVANA	UTR	170188911	170189996	0	-	.	gene_id "ENSMUSG00000013523.14"; transcript_id "ENSMUST00000154650.8"; gene_type "protein_coding"; gene_name "Bcas1"; transcript_type "protein_coding"; transcript_name "Bcas1-208"; exon_number 7; exon_id "ENSMUSE00000785447.2"; level 2; protein_id "ENSMUSP00000122298.2"; transcript_support_level "1"; mgi_id "MGI:1924210"; tag "mRNA_start_NF"; tag "cds_start_NF"; havana_gene "OTTMUSG00000016099.1"; havana_transcript "OTTMUST00000038494.1";
chr2	ENSEMBL	UTR	170188911	170189996	0	-	.	gene_id "ENSMUSG00000013523.14"; transcript_id "ENSMUST00000109152.9"; gene_type "protein_coding"; gene_name "Bcas1"; transcript_type "protein_coding"; transcript_name "Bcas1-203"; exon_number 12; exon_id "ENSMUSE00000785447.2"; level 3; protein_id "ENSMUSP00000104780.3"; transcript_support_level "1"; mgi_id "MGI:1924210"; tag "basic"; tag "appris_alternative_2"; tag "CCDS"; ccdsid "CCDS50806.1"; havana_gene "OTTMUSG00000016099.1";
chr2	HAVANA	exon	170188911	170190068	0	-	.	gene_id "ENSMUSG00000013523.14"; transcript_id "ENSMUST00000154650.8"; gene_type "protein_coding"; gene_name "Bcas1"; transcript_type "protein_coding"; transcript_name "Bcas1-208"; exon_number 7; exon_id "ENSMUSE00000785447.2"; level 2; protein_id "ENSMUSP00000122298.2"; transcript_support_level "1"; mgi_id "MGI:1924210"; tag "mRNA_start_NF"; tag "cds_start_NF"; havana_gene "OTTMUSG00000016099.1"; havana_transcript "OTTMUST00000038494.1";
chr2	ENSEMBL	exon	170188911	170190068	0	-	.	gene_id "ENSMUSG00000013523.14"; transcript_id "ENSMUST00000109152.9"; gene_type "protein_coding"; gene_name "Bcas1"; transcript_type "protein_coding"; transcript_name "Bcas1-203"; exon_number 12; exon_id "ENSMUSE00000785447.2"; level 3; protein_id "ENSMUSP00000104780.3"; transcript_support_level "1"; mgi_id "MGI:1924210"; tag "basic"; tag "appris_alternative_2"; tag "CCDS"; ccdsid "CCDS50806.1"; havana_gene "OTTMUSG00000016099.1";
chr2	HAVANA	transcript	170188911	170248429	0	-	.	gene_id "ENSMUSG00000013523.14"; transcript_id "ENSMUST00000154650.8"; gene_type "protein_coding"; gene_name "Bcas1"; transcript_type "protein_coding"; transcript_name "Bcas1-208"; level 2; protein_id "ENSMUSP00000122298.2"; transcript_support_level "1"; mgi_id "MGI:1924210"; tag "mRNA_start_NF"; tag "cds_start_NF"; havana_gene "OTTMUSG00000016099.1"; havana_transcript "OTTMUST00000038494.1";
chr2	HAVANA	gene	170188911	170269765	0	-	.	gene_id "ENSMUSG00000013523.14"; gene_type "protein_coding"; gene_name "Bcas1"; level 2; mgi_id "MGI:1924210"; havana_gene "OTTMUSG00000016099.1";
chr2	ENSEMBL	transcript	170188911	170269765	0	-	.	gene_id "ENSMUSG00000013523.14"; transcript_id "ENSMUST00000109152.9"; gene_type "protein_coding"; gene_name "Bcas1"; transcript_type "protein_coding"; transcript_name "Bcas1-203"; level 3; protein_id "ENSMUSP00000104780.3"; transcript_support_level "1"; mgi_id "MGI:1924210"; tag "basic"; tag "appris_alternative_2"; tag "CCDS"; ccdsid "CCDS50806.1"; havana_gene "OTTMUSG00000016099.1";
chr2	HAVANA	UTR	170189064	170189996	0	-	.	gene_id "ENSMUSG00000013523.14"; transcript_id "ENSMUST00000068137.11"; gene_type "protein_coding"; gene_name "Bcas1"; transcript_type "protein_coding"; transcript_name "Bcas1-202"; exon_number 12; exon_id "ENSMUSE00000441144.3"; level 2; protein_id "ENSMUSP00000069437.5"; transcript_support_level "5"; mgi_id "MGI:1924210"; tag "basic"; tag "appris_alternative_2"; havana_gene "OTTMUSG00000016099.1"; havana_transcript "OTTMUST00000038492.1";
chr2	HAVANA	exon	170189064	170190068	0	-	.	gene_id "ENSMUSG00000013523.14"; transcript_id "ENSMUST00000068137.11"; gene_type "protein_coding"; gene_name "Bcas1"; transcript_type "protein_coding"; transcript_name "Bcas1-202"; exon_number 12; exon_id "ENSMUSE00000441144.3"; level 2; protein_id "ENSMUSP00000069437.5"; transcript_support_level "5"; mgi_id "MGI:1924210"; tag "basic"; tag "appris_alternative_2"; havana_gene "OTTMUSG00000016099.1"; havana_transcript "OTTMUST00000038492.1";
chr2	HAVANA	transcript	170189064	170269765	0	-	.	gene_id "ENSMUSG00000013523.14"; transcript_id "ENSMUST00000068137.11"; gene_type "protein_coding"; gene_name "Bcas1"; transcript_type "protein_coding"; transcript_name "Bcas1-202"; level 2; protein_id "ENSMUSP00000069437.5"; transcript_support_level "5"; mgi_id "MGI:1924210"; tag "basic"; tag "appris_alternative_2"; havana_gene "OTTMUSG00000016099.1"; havana_transcript "OTTMUST00000038492.1";
chr2	HAVANA	UTR	170189068	170189996	0	-	.	gene_id "ENSMUSG00000013523.14"; transcript_id "ENSMUST00000013667.3"; gene_type "protein_coding"; gene_name "Bcas1"; transcript_type "protein_coding"; transcript_name "Bcas1-201"; exon_number 13; exon_id "ENSMUSE00000382920.2"; level 2; protein_id "ENSMUSP00000013667.3"; transcript_support_level "1"; mgi_id "MGI:1924210"; tag "basic"; tag "Ensembl_canonical"; tag "GENCODE_Primary"; tag "appris_principal_2"; tag "CCDS"; ccdsid "CCDS17121.1"; havana_gene "OTTMUSG00000016099.1"; havana_transcript "OTTMUST00000038460.1";
chr2	HAVANA	exon	170189068	170190068	0	-	.	gene_id "ENSMUSG00000013523.14"; transcript_id "ENSMUST00000013667.3"; gene_type "protein_coding"; gene_name "Bcas1"; transcript_type "protein_coding"; transcript_name "Bcas1-201"; exon_number 13; exon_id "ENSMUSE00000382920.2"; level 2; protein_id "ENSMUSP00000013667.3"; transcript_support_level "1"; mgi_id "MGI:1924210"; tag "basic"; tag "Ensembl_canonical"; tag "GENCODE_Primary"; tag "appris_principal_2"; tag "CCDS"; ccdsid "CCDS17121.1"; havana_gene "OTTMUSG00000016099.1"; havana_transcript "OTTMUST00000038460.1";
chr2	HAVANA	transcript	170189068	170269748	0	-	.	gene_id "ENSMUSG00000013523.14"; transcript_id "ENSMUST00000013667.3"; gene_type "protein_coding"; gene_name "Bcas1"; transcript_type "protein_coding"; transcript_name "Bcas1-201"; level 2; protein_id "ENSMUSP00000013667.3"; transcript_support_level "1"; mgi_id "MGI:1924210"; tag "basic"; tag "Ensembl_canonical"; tag "GENCODE_Primary"; tag "appris_principal_2"; tag "CCDS"; ccdsid "CCDS17121.1"; havana_gene "OTTMUSG00000016099.1"; havana_transcript "OTTMUST00000038460.1";
chr2	HAVANA	exon	170189851	170190068	0	-	.	gene_id "ENSMUSG00000013523.14"; transcript_id "ENSMUST00000156657.8"; gene_type "protein_coding"; gene_name "Bcas1"; transcript_type "protein_coding_CDS_not_defined"; transcript_name "Bcas1-209"; exon_number 3; exon_id "ENSMUSE00000796796.2"; level 2; transcript_support_level "3"; mgi_id "MGI:1924210"; havana_gene "OTTMUSG00000016099.1"; havana_transcript "OTTMUST00000038497.1";
chr2	ENSEMBL_gcm37	exon	170189851	170190068	1.9129725249908	-	.	gene_id "ENSMUSG00000013523.14"; transcript_id "ENSMUSG00000013523.14_tx_11"; exon_id "chr2_170189851_170190068_-"; exonnum "13"; txlen "2188";
chr2	HAVANA	transcript	170189851	170191660	0	-	.	gene_id "ENSMUSG00000013523.14"; transcript_id "ENSMUST00000156657.8"; gene_type "protein_coding"; gene_name "Bcas1"; transcript_type "protein_coding_CDS_not_defined"; transcript_name "Bcas1-209"; level 2; transcript_support_level "3"; mgi_id "MGI:1924210"; havana_gene "OTTMUSG00000016099.1"; havana_transcript "OTTMUST00000038497.1";
chr2	HAVANA	exon	170189865	170190068	0	-	.	gene_id "ENSMUSG00000013523.14"; transcript_id "ENSMUST00000133673.8"; gene_type "protein_coding"; gene_name "Bcas1"; transcript_type "protein_coding_CDS_not_defined"; transcript_name "Bcas1-204"; exon_number 4; exon_id "ENSMUSE00000819811.2"; level 2; transcript_support_level "1"; mgi_id "MGI:1924210"; havana_gene "OTTMUSG00000016099.1"; havana_transcript "OTTMUST00000038493.1";
chr2	HAVANA	transcript	170189865	170199033	0	-	.	gene_id "ENSMUSG00000013523.14"; transcript_id "ENSMUST00000133673.8"; gene_type "protein_coding"; gene_name "Bcas1"; transcript_type "protein_coding_CDS_not_defined"; transcript_name "Bcas1-204"; level 2; transcript_support_level "1"; mgi_id "MGI:1924210"; havana_gene "OTTMUSG00000016099.1"; havana_transcript "OTTMUST00000038493.1";
chr2	HAVANA	stop_codon	170189994	170189996	0	-	0	gene_id "ENSMUSG00000013523.14"; transcript_id "ENSMUST00000154650.8"; gene_type "protein_coding"; gene_name "Bcas1"; transcript_type "protein_coding"; transcript_name "Bcas1-208"; exon_number 7; exon_id "ENSMUSE00000785447.2"; level 2; protein_id "ENSMUSP00000122298.2"; transcript_support_level "1"; mgi_id "MGI:1924210"; tag "mRNA_start_NF"; tag "cds_start_NF"; havana_gene "OTTMUSG00000016099.1"; havana_transcript "OTTMUST00000038494.1";
chr2	ENSEMBL	stop_codon	170189994	170189996	0	-	0	gene_id "ENSMUSG00000013523.14"; transcript_id "ENSMUST00000109152.9"; gene_type "protein_coding"; gene_name "Bcas1"; transcript_type "protein_coding"; transcript_name "Bcas1-203"; exon_number 12; exon_id "ENSMUSE00000785447.2"; level 3; protein_id "ENSMUSP00000104780.3"; transcript_support_level "1"; mgi_id "MGI:1924210"; tag "basic"; tag "appris_alternative_2"; tag "CCDS"; ccdsid "CCDS50806.1"; havana_gene "OTTMUSG00000016099.1";
chr2	HAVANA	stop_codon	170189994	170189996	0	-	0	gene_id "ENSMUSG00000013523.14"; transcript_id "ENSMUST00000068137.11"; gene_type "protein_coding"; gene_name "Bcas1"; transcript_type "protein_coding"; transcript_name "Bcas1-202"; exon_number 12; exon_id "ENSMUSE00000441144.3"; level 2; protein_id "ENSMUSP00000069437.5"; transcript_support_level "5"; mgi_id "MGI:1924210"; tag "basic"; tag "appris_alternative_2"; havana_gene "OTTMUSG00000016099.1"; havana_transcript "OTTMUST00000038492.1";
chr2	HAVANA	stop_codon	170189994	170189996	0	-	0	gene_id "ENSMUSG00000013523.14"; transcript_id "ENSMUST00000013667.3"; gene_type "protein_coding"; gene_name "Bcas1"; transcript_type "protein_coding"; transcript_name "Bcas1-201"; exon_number 13; exon_id "ENSMUSE00000382920.2"; level 2; protein_id "ENSMUSP00000013667.3"; transcript_support_level "1"; mgi_id "MGI:1924210"; tag "basic"; tag "Ensembl_canonical"; tag "GENCODE_Primary"; tag "appris_principal_2"; tag "CCDS"; ccdsid "CCDS17121.1"; havana_gene "OTTMUSG00000016099.1"; havana_transcript "OTTMUST00000038460.1";
chr2	HAVANA	CDS	170189997	170190068	0	-	0	gene_id "ENSMUSG00000013523.14"; transcript_id "ENSMUST00000154650.8"; gene_type "protein_coding"; gene_name "Bcas1"; transcript_type "protein_coding"; transcript_name "Bcas1-208"; exon_number 7; exon_id "ENSMUSE00000785447.2"; level 2; protein_id "ENSMUSP00000122298.2"; transcript_support_level "1"; mgi_id "MGI:1924210"; tag "mRNA_start_NF"; tag "cds_start_NF"; havana_gene "OTTMUSG00000016099.1"; havana_transcript "OTTMUST00000038494.1";
chr2	ENSEMBL	CDS	170189997	170190068	0	-	0	gene_id "ENSMUSG00000013523.14"; transcript_id "ENSMUST00000109152.9"; gene_type "protein_coding"; gene_name "Bcas1"; transcript_type "protein_coding"; transcript_name "Bcas1-203"; exon_number 12; exon_id "ENSMUSE00000785447.2"; level 3; protein_id "ENSMUSP00000104780.3"; transcript_support_level "1"; mgi_id "MGI:1924210"; tag "basic"; tag "appris_alternative_2"; tag "CCDS"; ccdsid "CCDS50806.1"; havana_gene "OTTMUSG00000016099.1";
chr2	HAVANA	CDS	170189997	170190068	0	-	0	gene_id "ENSMUSG00000013523.14"; transcript_id "ENSMUST00000068137.11"; gene_type "protein_coding"; gene_name "Bcas1"; transcript_type "protein_coding"; transcript_name "Bcas1-202"; exon_number 12; exon_id "ENSMUSE00000441144.3"; level 2; protein_id "ENSMUSP00000069437.5"; transcript_support_level "5"; mgi_id "MGI:1924210"; tag "basic"; tag "appris_alternative_2"; havana_gene "OTTMUSG00000016099.1"; havana_transcript "OTTMUST00000038492.1";
chr2	HAVANA	CDS	170189997	170190068	0	-	0	gene_id "ENSMUSG00000013523.14"; transcript_id "ENSMUST00000013667.3"; gene_type "protein_coding"; gene_name "Bcas1"; transcript_type "protein_coding"; transcript_name "Bcas1-201"; exon_number 13; exon_id "ENSMUSE00000382920.2"; level 2; protein_id "ENSMUSP00000013667.3"; transcript_support_level "1"; mgi_id "MGI:1924210"; tag "basic"; tag "Ensembl_canonical"; tag "GENCODE_Primary"; tag "appris_principal_2"; tag "CCDS"; ccdsid "CCDS17121.1"; havana_gene "OTTMUSG00000016099.1"; havana_transcript "OTTMUST00000038460.1";
chr2	HAVANA	exon	170190009	170190068	0	-	.	gene_id "ENSMUSG00000013523.14"; transcript_id "ENSMUST00000152461.2"; gene_type "protein_coding"; gene_name "Bcas1"; transcript_type "protein_coding_CDS_not_defined"; transcript_name "Bcas1-207"; exon_number 3; exon_id "ENSMUSE00000811218.2"; level 2; transcript_support_level "3"; mgi_id "MGI:1924210"; havana_gene "OTTMUSG00000016099.1"; havana_transcript "OTTMUST00000038496.1";
chr2	HAVANA	transcript	170190009	170191715	0	-	.	gene_id "ENSMUSG00000013523.14"; transcript_id "ENSMUST00000152461.2"; gene_type "protein_coding"; gene_name "Bcas1"; transcript_type "protein_coding_CDS_not_defined"; transcript_name "Bcas1-207"; level 2; transcript_support_level "3"; mgi_id "MGI:1924210"; havana_gene "OTTMUSG00000016099.1"; havana_transcript "OTTMUST00000038496.1";
chr2	HAVANA	exon	170191102	170191383	0	-	.	gene_id "ENSMUSG00000013523.14"; transcript_id "ENSMUST00000154650.8"; gene_type "protein_coding"; gene_name "Bcas1"; transcript_type "protein_coding"; transcript_name "Bcas1-208"; exon_number 6; exon_id "ENSMUSE00001309559.2"; level 2; protein_id "ENSMUSP00000122298.2"; transcript_support_level "1"; mgi_id "MGI:1924210"; tag "mRNA_start_NF"; tag "cds_start_NF"; havana_gene "OTTMUSG00000016099.1"; havana_transcript "OTTMUST00000038494.1";
chr2	HAVANA	CDS	170191102	170191383	0	-	0	gene_id "ENSMUSG00000013523.14"; transcript_id "ENSMUST00000154650.8"; gene_type "protein_coding"; gene_name "Bcas1"; transcript_type "protein_coding"; transcript_name "Bcas1-208"; exon_number 6; exon_id "ENSMUSE00001309559.2"; level 2; protein_id "ENSMUSP00000122298.2"; transcript_support_level "1"; mgi_id "MGI:1924210"; tag "mRNA_start_NF"; tag "cds_start_NF"; havana_gene "OTTMUSG00000016099.1"; havana_transcript "OTTMUST00000038494.1";
chr2	ENSEMBL	exon	170191102	170191383	0	-	.	gene_id "ENSMUSG00000013523.14"; transcript_id "ENSMUST00000109152.9"; gene_type "protein_coding"; gene_name "Bcas1"; transcript_type "protein_coding"; transcript_name "Bcas1-203"; exon_number 11; exon_id "ENSMUSE00001309559.2"; level 3; protein_id "ENSMUSP00000104780.3"; transcript_support_level "1"; mgi_id "MGI:1924210"; tag "basic"; tag "appris_alternative_2"; tag "CCDS"; ccdsid "CCDS50806.1"; havana_gene "OTTMUSG00000016099.1";
chr2	ENSEMBL	CDS	170191102	170191383	0	-	0	gene_id "ENSMUSG00000013523.14"; transcript_id "ENSMUST00000109152.9"; gene_type "protein_coding"; gene_name "Bcas1"; transcript_type "protein_coding"; transcript_name "Bcas1-203"; exon_number 11; exon_id "ENSMUSE00001309559.2"; level 3; protein_id "ENSMUSP00000104780.3"; transcript_support_level "1"; mgi_id "MGI:1924210"; tag "basic"; tag "appris_alternative_2"; tag "CCDS"; ccdsid "CCDS50806.1"; havana_gene "OTTMUSG00000016099.1";
chr2	HAVANA	exon	170191102	170191383	0	-	.	gene_id "ENSMUSG00000013523.14"; transcript_id "ENSMUST00000068137.11"; gene_type "protein_coding"; gene_name "Bcas1"; transcript_type "protein_coding"; transcript_name "Bcas1-202"; exon_number 11; exon_id "ENSMUSE00001309559.2"; level 2; protein_id "ENSMUSP00000069437.5"; transcript_support_level "5"; mgi_id "MGI:1924210"; tag "basic"; tag "appris_alternative_2"; havana_gene "OTTMUSG00000016099.1"; havana_transcript "OTTMUST00000038492.1";
chr2	HAVANA	CDS	170191102	170191383	0	-	0	gene_id "ENSMUSG00000013523.14"; transcript_id "ENSMUST00000068137.11"; gene_type "protein_coding"; gene_name "Bcas1"; transcript_type "protein_coding"; transcript_name "Bcas1-202"; exon_number 11; exon_id "ENSMUSE00001309559.2"; level 2; protein_id "ENSMUSP00000069437.5"; transcript_support_level "5"; mgi_id "MGI:1924210"; tag "basic"; tag "appris_alternative_2"; havana_gene "OTTMUSG00000016099.1"; havana_transcript "OTTMUST00000038492.1";
chr2	HAVANA	exon	170191102	170191383	0	-	.	gene_id "ENSMUSG00000013523.14"; transcript_id "ENSMUST00000013667.3"; gene_type "protein_coding"; gene_name "Bcas1"; transcript_type "protein_coding"; transcript_name "Bcas1-201"; exon_number 12; exon_id "ENSMUSE00001309559.2"; level 2; protein_id "ENSMUSP00000013667.3"; transcript_support_level "1"; mgi_id "MGI:1924210"; tag "basic"; tag "Ensembl_canonical"; tag "GENCODE_Primary"; tag "appris_principal_2"; tag "CCDS"; ccdsid "CCDS17121.1"; havana_gene "OTTMUSG00000016099.1"; havana_transcript "OTTMUST00000038460.1";
chr2	HAVANA	CDS	170191102	170191383	0	-	0	gene_id "ENSMUSG00000013523.14"; transcript_id "ENSMUST00000013667.3"; gene_type "protein_coding"; gene_name "Bcas1"; transcript_type "protein_coding"; transcript_name "Bcas1-201"; exon_number 12; exon_id "ENSMUSE00001309559.2"; level 2; protein_id "ENSMUSP00000013667.3"; transcript_support_level "1"; mgi_id "MGI:1924210"; tag "basic"; tag "Ensembl_canonical"; tag "GENCODE_Primary"; tag "appris_principal_2"; tag "CCDS"; ccdsid "CCDS17121.1"; havana_gene "OTTMUSG00000016099.1"; havana_transcript "OTTMUST00000038460.1";
chr2	HAVANA	exon	170191102	170191383	0	-	.	gene_id "ENSMUSG00000013523.14"; transcript_id "ENSMUST00000156657.8"; gene_type "protein_coding"; gene_name "Bcas1"; transcript_type "protein_coding_CDS_not_defined"; transcript_name "Bcas1-209"; exon_number 2; exon_id "ENSMUSE00001294669.2"; level 2; transcript_support_level "3"; mgi_id "MGI:1924210"; havana_gene "OTTMUSG00000016099.1"; havana_transcript "OTTMUST00000038497.1";
chr2	HAVANA	exon	170191102	170191383	0	-	.	gene_id "ENSMUSG00000013523.14"; transcript_id "ENSMUST00000133673.8"; gene_type "protein_coding"; gene_name "Bcas1"; transcript_type "protein_coding_CDS_not_defined"; transcript_name "Bcas1-204"; exon_number 3; exon_id "ENSMUSE00001294669.2"; level 2; transcript_support_level "1"; mgi_id "MGI:1924210"; havana_gene "OTTMUSG00000016099.1"; havana_transcript "OTTMUST00000038493.1";
chr2	HAVANA	exon	170191102	170191383	0	-	.	gene_id "ENSMUSG00000013523.14"; transcript_id "ENSMUST00000152461.2"; gene_type "protein_coding"; gene_name "Bcas1"; transcript_type "protein_coding_CDS_not_defined"; transcript_name "Bcas1-207"; exon_number 2; exon_id "ENSMUSE00001294669.2"; level 2; transcript_support_level "3"; mgi_id "MGI:1924210"; havana_gene "OTTMUSG00000016099.1"; havana_transcript "OTTMUST00000038496.1";
chr2	ENSEMBL_gcm37	exon	170191102	170191383	1.9129725249908	-	.	gene_id "ENSMUSG00000013523.14"; transcript_id "ENSMUSG00000013523.14_tx_11"; exon_id "chr2_170191102_170191383_-"; exonnum "12"; txlen "2188";
chr2	HAVANA	exon	170191567	170191660	0	-	.	gene_id "ENSMUSG00000013523.14"; transcript_id "ENSMUST00000156657.8"; gene_type "protein_coding"; gene_name "Bcas1"; transcript_type "protein_coding_CDS_not_defined"; transcript_name "Bcas1-209"; exon_number 1; exon_id "ENSMUSE00000837747.2"; level 2; transcript_support_level "3"; mgi_id "MGI:1924210"; havana_gene "OTTMUSG00000016099.1"; havana_transcript "OTTMUST00000038497.1";
chr2	HAVANA	exon	170191687	170191715	0	-	.	gene_id "ENSMUSG00000013523.14"; transcript_id "ENSMUST00000152461.2"; gene_type "protein_coding"; gene_name "Bcas1"; transcript_type "protein_coding_CDS_not_defined"; transcript_name "Bcas1-207"; exon_number 1; exon_id "ENSMUSE00000745836.2"; level 2; transcript_support_level "3"; mgi_id "MGI:1924210"; havana_gene "OTTMUSG00000016099.1"; havana_transcript "OTTMUST00000038496.1";
chr2	ENSEMBL	exon	170198168	170198233	0	-	.	gene_id "ENSMUSG00000013523.14"; transcript_id "ENSMUST00000109152.9"; gene_type "protein_coding"; gene_name "Bcas1"; transcript_type "protein_coding"; transcript_name "Bcas1-203"; exon_number 10; exon_id "ENSMUSE00001234083.2"; level 3; protein_id "ENSMUSP00000104780.3"; transcript_support_level "1"; mgi_id "MGI:1924210"; tag "basic"; tag "appris_alternative_2"; tag "CCDS"; ccdsid "CCDS50806.1"; havana_gene "OTTMUSG00000016099.1";
chr2	ENSEMBL	CDS	170198168	170198233	0	-	0	gene_id "ENSMUSG00000013523.14"; transcript_id "ENSMUST00000109152.9"; gene_type "protein_coding"; gene_name "Bcas1"; transcript_type "protein_coding"; transcript_name "Bcas1-203"; exon_number 10; exon_id "ENSMUSE00001234083.2"; level 3; protein_id "ENSMUSP00000104780.3"; transcript_support_level "1"; mgi_id "MGI:1924210"; tag "basic"; tag "appris_alternative_2"; tag "CCDS"; ccdsid "CCDS50806.1"; havana_gene "OTTMUSG00000016099.1";
chr2	HAVANA	exon	170198168	170198233	0	-	.	gene_id "ENSMUSG00000013523.14"; transcript_id "ENSMUST00000068137.11"; gene_type "protein_coding"; gene_name "Bcas1"; transcript_type "protein_coding"; transcript_name "Bcas1-202"; exon_number 10; exon_id "ENSMUSE00001234083.2"; level 2; protein_id "ENSMUSP00000069437.5"; transcript_support_level "5"; mgi_id "MGI:1924210"; tag "basic"; tag "appris_alternative_2"; havana_gene "OTTMUSG00000016099.1"; havana_transcript "OTTMUST00000038492.1";
chr2	HAVANA	CDS	170198168	170198233	0	-	0	gene_id "ENSMUSG00000013523.14"; transcript_id "ENSMUST00000068137.11"; gene_type "protein_coding"; gene_name "Bcas1"; transcript_type "protein_coding"; transcript_name "Bcas1-202"; exon_number 10; exon_id "ENSMUSE00001234083.2"; level 2; protein_id "ENSMUSP00000069437.5"; transcript_support_level "5"; mgi_id "MGI:1924210"; tag "basic"; tag "appris_alternative_2"; havana_gene "OTTMUSG00000016099.1"; havana_transcript "OTTMUST00000038492.1";
chr2	HAVANA	exon	170198168	170198233	0	-	.	gene_id "ENSMUSG00000013523.14"; transcript_id "ENSMUST00000013667.3"; gene_type "protein_coding"; gene_name "Bcas1"; transcript_type "protein_coding"; transcript_name "Bcas1-201"; exon_number 11; exon_id "ENSMUSE00001234083.2"; level 2; protein_id "ENSMUSP00000013667.3"; transcript_support_level "1"; mgi_id "MGI:1924210"; tag "basic"; tag "Ensembl_canonical"; tag "GENCODE_Primary"; tag "appris_principal_2"; tag "CCDS"; ccdsid "CCDS17121.1"; havana_gene "OTTMUSG00000016099.1"; havana_transcript "OTTMUST00000038460.1";
chr2	HAVANA	CDS	170198168	170198233	0	-	0	gene_id "ENSMUSG00000013523.14"; transcript_id "ENSMUST00000013667.3"; gene_type "protein_coding"; gene_name "Bcas1"; transcript_type "protein_coding"; transcript_name "Bcas1-201"; exon_number 11; exon_id "ENSMUSE00001234083.2"; level 2; protein_id "ENSMUSP00000013667.3"; transcript_support_level "1"; mgi_id "MGI:1924210"; tag "basic"; tag "Ensembl_canonical"; tag "GENCODE_Primary"; tag "appris_principal_2"; tag "CCDS"; ccdsid "CCDS17121.1"; havana_gene "OTTMUSG00000016099.1"; havana_transcript "OTTMUST00000038460.1";
chr2	HAVANA	exon	170198168	170198233	0	-	.	gene_id "ENSMUSG00000013523.14"; transcript_id "ENSMUST00000133673.8"; gene_type "protein_coding"; gene_name "Bcas1"; transcript_type "protein_coding_CDS_not_defined"; transcript_name "Bcas1-204"; exon_number 2; exon_id "ENSMUSE00001211876.2"; level 2; transcript_support_level "1"; mgi_id "MGI:1924210"; havana_gene "OTTMUSG00000016099.1"; havana_transcript "OTTMUST00000038493.1";
chr2	ENSEMBL_gcm37	exon	170198168	170198233	1.9129725249908	-	.	gene_id "ENSMUSG00000013523.14"; transcript_id "ENSMUSG00000013523.14_tx_11"; exon_id "chr2_170198168_170198233_-"; exonnum "11"; txlen "2188";
chr2	HAVANA	exon	170198898	170199033	0	-	.	gene_id "ENSMUSG00000013523.14"; transcript_id "ENSMUST00000133673.8"; gene_type "protein_coding"; gene_name "Bcas1"; transcript_type "protein_coding_CDS_not_defined"; transcript_name "Bcas1-204"; exon_number 1; exon_id "ENSMUSE00000728403.2"; level 2; transcript_support_level "1"; mgi_id "MGI:1924210"; havana_gene "OTTMUSG00000016099.1"; havana_transcript "OTTMUST00000038493.1";
chr2	ENSEMBL	exon	170208284	170208448	0	-	.	gene_id "ENSMUSG00000013523.14"; transcript_id "ENSMUST00000109152.9"; gene_type "protein_coding"; gene_name "Bcas1"; transcript_type "protein_coding"; transcript_name "Bcas1-203"; exon_number 9; exon_id "ENSMUSE00000170504.2"; level 3; protein_id "ENSMUSP00000104780.3"; transcript_support_level "1"; mgi_id "MGI:1924210"; tag "basic"; tag "appris_alternative_2"; tag "CCDS"; ccdsid "CCDS50806.1"; havana_gene "OTTMUSG00000016099.1";
chr2	ENSEMBL	CDS	170208284	170208448	0	-	0	gene_id "ENSMUSG00000013523.14"; transcript_id "ENSMUST00000109152.9"; gene_type "protein_coding"; gene_name "Bcas1"; transcript_type "protein_coding"; transcript_name "Bcas1-203"; exon_number 9; exon_id "ENSMUSE00000170504.2"; level 3; protein_id "ENSMUSP00000104780.3"; transcript_support_level "1"; mgi_id "MGI:1924210"; tag "basic"; tag "appris_alternative_2"; tag "CCDS"; ccdsid "CCDS50806.1"; havana_gene "OTTMUSG00000016099.1";
chr2	HAVANA	exon	170208284	170208448	0	-	.	gene_id "ENSMUSG00000013523.14"; transcript_id "ENSMUST00000068137.11"; gene_type "protein_coding"; gene_name "Bcas1"; transcript_type "protein_coding"; transcript_name "Bcas1-202"; exon_number 9; exon_id "ENSMUSE00000170504.2"; level 2; protein_id "ENSMUSP00000069437.5"; transcript_support_level "5"; mgi_id "MGI:1924210"; tag "basic"; tag "appris_alternative_2"; havana_gene "OTTMUSG00000016099.1"; havana_transcript "OTTMUST00000038492.1";
chr2	HAVANA	CDS	170208284	170208448	0	-	0	gene_id "ENSMUSG00000013523.14"; transcript_id "ENSMUST00000068137.11"; gene_type "protein_coding"; gene_name "Bcas1"; transcript_type "protein_coding"; transcript_name "Bcas1-202"; exon_number 9; exon_id "ENSMUSE00000170504.2"; level 2; protein_id "ENSMUSP00000069437.5"; transcript_support_level "5"; mgi_id "MGI:1924210"; tag "basic"; tag "appris_alternative_2"; havana_gene "OTTMUSG00000016099.1"; havana_transcript "OTTMUST00000038492.1";
chr2	HAVANA	exon	170208284	170208448	0	-	.	gene_id "ENSMUSG00000013523.14"; transcript_id "ENSMUST00000013667.3"; gene_type "protein_coding"; gene_name "Bcas1"; transcript_type "protein_coding"; transcript_name "Bcas1-201"; exon_number 10; exon_id "ENSMUSE00000170504.2"; level 2; protein_id "ENSMUSP00000013667.3"; transcript_support_level "1"; mgi_id "MGI:1924210"; tag "basic"; tag "Ensembl_canonical"; tag "GENCODE_Primary"; tag "appris_principal_2"; tag "CCDS"; ccdsid "CCDS17121.1"; havana_gene "OTTMUSG00000016099.1"; havana_transcript "OTTMUST00000038460.1";
chr2	HAVANA	CDS	170208284	170208448	0	-	0	gene_id "ENSMUSG00000013523.14"; transcript_id "ENSMUST00000013667.3"; gene_type "protein_coding"; gene_name "Bcas1"; transcript_type "protein_coding"; transcript_name "Bcas1-201"; exon_number 10; exon_id "ENSMUSE00000170504.2"; level 2; protein_id "ENSMUSP00000013667.3"; transcript_support_level "1"; mgi_id "MGI:1924210"; tag "basic"; tag "Ensembl_canonical"; tag "GENCODE_Primary"; tag "appris_principal_2"; tag "CCDS"; ccdsid "CCDS17121.1"; havana_gene "OTTMUSG00000016099.1"; havana_transcript "OTTMUST00000038460.1";
chr2	ENSEMBL_gcm37	exon	170208284	170208448	1.9129725249908	-	.	gene_id "ENSMUSG00000013523.14"; transcript_id "ENSMUSG00000013523.14_tx_11"; exon_id "chr2_170208284_170208448_-"; exonnum "10"; txlen "2188";
chr2	ENSEMBL	exon	170212370	170212411	0	-	.	gene_id "ENSMUSG00000013523.14"; transcript_id "ENSMUST00000109152.9"; gene_type "protein_coding"; gene_name "Bcas1"; transcript_type "protein_coding"; transcript_name "Bcas1-203"; exon_number 8; exon_id "ENSMUSE00000170506.2"; level 3; protein_id "ENSMUSP00000104780.3"; transcript_support_level "1"; mgi_id "MGI:1924210"; tag "basic"; tag "appris_alternative_2"; tag "CCDS"; ccdsid "CCDS50806.1"; havana_gene "OTTMUSG00000016099.1";
chr2	ENSEMBL	CDS	170212370	170212411	0	-	0	gene_id "ENSMUSG00000013523.14"; transcript_id "ENSMUST00000109152.9"; gene_type "protein_coding"; gene_name "Bcas1"; transcript_type "protein_coding"; transcript_name "Bcas1-203"; exon_number 8; exon_id "ENSMUSE00000170506.2"; level 3; protein_id "ENSMUSP00000104780.3"; transcript_support_level "1"; mgi_id "MGI:1924210"; tag "basic"; tag "appris_alternative_2"; tag "CCDS"; ccdsid "CCDS50806.1"; havana_gene "OTTMUSG00000016099.1";
chr2	HAVANA	exon	170212370	170212411	0	-	.	gene_id "ENSMUSG00000013523.14"; transcript_id "ENSMUST00000068137.11"; gene_type "protein_coding"; gene_name "Bcas1"; transcript_type "protein_coding"; transcript_name "Bcas1-202"; exon_number 8; exon_id "ENSMUSE00000170506.2"; level 2; protein_id "ENSMUSP00000069437.5"; transcript_support_level "5"; mgi_id "MGI:1924210"; tag "basic"; tag "appris_alternative_2"; havana_gene "OTTMUSG00000016099.1"; havana_transcript "OTTMUST00000038492.1";
chr2	HAVANA	CDS	170212370	170212411	0	-	0	gene_id "ENSMUSG00000013523.14"; transcript_id "ENSMUST00000068137.11"; gene_type "protein_coding"; gene_name "Bcas1"; transcript_type "protein_coding"; transcript_name "Bcas1-202"; exon_number 8; exon_id "ENSMUSE00000170506.2"; level 2; protein_id "ENSMUSP00000069437.5"; transcript_support_level "5"; mgi_id "MGI:1924210"; tag "basic"; tag "appris_alternative_2"; havana_gene "OTTMUSG00000016099.1"; havana_transcript "OTTMUST00000038492.1";
chr2	HAVANA	exon	170212370	170212411	0	-	.	gene_id "ENSMUSG00000013523.14"; transcript_id "ENSMUST00000013667.3"; gene_type "protein_coding"; gene_name "Bcas1"; transcript_type "protein_coding"; transcript_name "Bcas1-201"; exon_number 9; exon_id "ENSMUSE00000170506.2"; level 2; protein_id "ENSMUSP00000013667.3"; transcript_support_level "1"; mgi_id "MGI:1924210"; tag "basic"; tag "Ensembl_canonical"; tag "GENCODE_Primary"; tag "appris_principal_2"; tag "CCDS"; ccdsid "CCDS17121.1"; havana_gene "OTTMUSG00000016099.1"; havana_transcript "OTTMUST00000038460.1";
chr2	HAVANA	CDS	170212370	170212411	0	-	0	gene_id "ENSMUSG00000013523.14"; transcript_id "ENSMUST00000013667.3"; gene_type "protein_coding"; gene_name "Bcas1"; transcript_type "protein_coding"; transcript_name "Bcas1-201"; exon_number 9; exon_id "ENSMUSE00000170506.2"; level 2; protein_id "ENSMUSP00000013667.3"; transcript_support_level "1"; mgi_id "MGI:1924210"; tag "basic"; tag "Ensembl_canonical"; tag "GENCODE_Primary"; tag "appris_principal_2"; tag "CCDS"; ccdsid "CCDS17121.1"; havana_gene "OTTMUSG00000016099.1"; havana_transcript "OTTMUST00000038460.1";
chr2	ENSEMBL_gcm37	exon	170212370	170212411	1.9129725249908	-	.	gene_id "ENSMUSG00000013523.14"; transcript_id "ENSMUSG00000013523.14_tx_11"; exon_id "chr2_170212370_170212411_-"; exonnum "9"; txlen "2188";
chr2	HAVANA	exon	170220643	170220849	0	-	.	gene_id "ENSMUSG00000013523.14"; transcript_id "ENSMUST00000154650.8"; gene_type "protein_coding"; gene_name "Bcas1"; transcript_type "protein_coding"; transcript_name "Bcas1-208"; exon_number 5; exon_id "ENSMUSE00000592270.2"; level 2; protein_id "ENSMUSP00000122298.2"; transcript_support_level "1"; mgi_id "MGI:1924210"; tag "mRNA_start_NF"; tag "cds_start_NF"; havana_gene "OTTMUSG00000016099.1"; havana_transcript "OTTMUST00000038494.1";
chr2	HAVANA	CDS	170220643	170220849	0	-	0	gene_id "ENSMUSG00000013523.14"; transcript_id "ENSMUST00000154650.8"; gene_type "protein_coding"; gene_name "Bcas1"; transcript_type "protein_coding"; transcript_name "Bcas1-208"; exon_number 5; exon_id "ENSMUSE00000592270.2"; level 2; protein_id "ENSMUSP00000122298.2"; transcript_support_level "1"; mgi_id "MGI:1924210"; tag "mRNA_start_NF"; tag "cds_start_NF"; havana_gene "OTTMUSG00000016099.1"; havana_transcript "OTTMUST00000038494.1";
chr2	ENSEMBL	exon	170220643	170220849	0	-	.	gene_id "ENSMUSG00000013523.14"; transcript_id "ENSMUST00000109152.9"; gene_type "protein_coding"; gene_name "Bcas1"; transcript_type "protein_coding"; transcript_name "Bcas1-203"; exon_number 7; exon_id "ENSMUSE00000592270.2"; level 3; protein_id "ENSMUSP00000104780.3"; transcript_support_level "1"; mgi_id "MGI:1924210"; tag "basic"; tag "appris_alternative_2"; tag "CCDS"; ccdsid "CCDS50806.1"; havana_gene "OTTMUSG00000016099.1";
chr2	ENSEMBL	CDS	170220643	170220849	0	-	0	gene_id "ENSMUSG00000013523.14"; transcript_id "ENSMUST00000109152.9"; gene_type "protein_coding"; gene_name "Bcas1"; transcript_type "protein_coding"; transcript_name "Bcas1-203"; exon_number 7; exon_id "ENSMUSE00000592270.2"; level 3; protein_id "ENSMUSP00000104780.3"; transcript_support_level "1"; mgi_id "MGI:1924210"; tag "basic"; tag "appris_alternative_2"; tag "CCDS"; ccdsid "CCDS50806.1"; havana_gene "OTTMUSG00000016099.1";
chr2	HAVANA	exon	170220643	170220849	0	-	.	gene_id "ENSMUSG00000013523.14"; transcript_id "ENSMUST00000068137.11"; gene_type "protein_coding"; gene_name "Bcas1"; transcript_type "protein_coding"; transcript_name "Bcas1-202"; exon_number 7; exon_id "ENSMUSE00000592270.2"; level 2; protein_id "ENSMUSP00000069437.5"; transcript_support_level "5"; mgi_id "MGI:1924210"; tag "basic"; tag "appris_alternative_2"; havana_gene "OTTMUSG00000016099.1"; havana_transcript "OTTMUST00000038492.1";
chr2	HAVANA	CDS	170220643	170220849	0	-	0	gene_id "ENSMUSG00000013523.14"; transcript_id "ENSMUST00000068137.11"; gene_type "protein_coding"; gene_name "Bcas1"; transcript_type "protein_coding"; transcript_name "Bcas1-202"; exon_number 7; exon_id "ENSMUSE00000592270.2"; level 2; protein_id "ENSMUSP00000069437.5"; transcript_support_level "5"; mgi_id "MGI:1924210"; tag "basic"; tag "appris_alternative_2"; havana_gene "OTTMUSG00000016099.1"; havana_transcript "OTTMUST00000038492.1";
chr2	HAVANA	exon	170220643	170220849	0	-	.	gene_id "ENSMUSG00000013523.14"; transcript_id "ENSMUST00000013667.3"; gene_type "protein_coding"; gene_name "Bcas1"; transcript_type "protein_coding"; transcript_name "Bcas1-201"; exon_number 8; exon_id "ENSMUSE00000592270.2"; level 2; protein_id "ENSMUSP00000013667.3"; transcript_support_level "1"; mgi_id "MGI:1924210"; tag "basic"; tag "Ensembl_canonical"; tag "GENCODE_Primary"; tag "appris_principal_2"; tag "CCDS"; ccdsid "CCDS17121.1"; havana_gene "OTTMUSG00000016099.1"; havana_transcript "OTTMUST00000038460.1";
chr2	HAVANA	CDS	170220643	170220849	0	-	0	gene_id "ENSMUSG00000013523.14"; transcript_id "ENSMUST00000013667.3"; gene_type "protein_coding"; gene_name "Bcas1"; transcript_type "protein_coding"; transcript_name "Bcas1-201"; exon_number 8; exon_id "ENSMUSE00000592270.2"; level 2; protein_id "ENSMUSP00000013667.3"; transcript_support_level "1"; mgi_id "MGI:1924210"; tag "basic"; tag "Ensembl_canonical"; tag "GENCODE_Primary"; tag "appris_principal_2"; tag "CCDS"; ccdsid "CCDS17121.1"; havana_gene "OTTMUSG00000016099.1"; havana_transcript "OTTMUST00000038460.1";
chr2	ENSEMBL_gcm37	exon	170220643	170220849	1.9129725249908	-	.	gene_id "ENSMUSG00000013523.14"; transcript_id "ENSMUSG00000013523.14_tx_11"; exon_id "chr2_170220643_170220849_-"; exonnum "8"; txlen "2188";
chr2	HAVANA	exon	170226109	170226246	0	-	.	gene_id "ENSMUSG00000013523.14"; transcript_id "ENSMUST00000154650.8"; gene_type "protein_coding"; gene_name "Bcas1"; transcript_type "protein_coding"; transcript_name "Bcas1-208"; exon_number 4; exon_id "ENSMUSE00000592271.2"; level 2; protein_id "ENSMUSP00000122298.2"; transcript_support_level "1"; mgi_id "MGI:1924210"; tag "mRNA_start_NF"; tag "cds_start_NF"; havana_gene "OTTMUSG00000016099.1"; havana_transcript "OTTMUST00000038494.1";
chr2	HAVANA	CDS	170226109	170226246	0	-	0	gene_id "ENSMUSG00000013523.14"; transcript_id "ENSMUST00000154650.8"; gene_type "protein_coding"; gene_name "Bcas1"; transcript_type "protein_coding"; transcript_name "Bcas1-208"; exon_number 4; exon_id "ENSMUSE00000592271.2"; level 2; protein_id "ENSMUSP00000122298.2"; transcript_support_level "1"; mgi_id "MGI:1924210"; tag "mRNA_start_NF"; tag "cds_start_NF"; havana_gene "OTTMUSG00000016099.1"; havana_transcript "OTTMUST00000038494.1";
chr2	HAVANA	exon	170226109	170226246	0	-	.	gene_id "ENSMUSG00000013523.14"; transcript_id "ENSMUST00000013667.3"; gene_type "protein_coding"; gene_name "Bcas1"; transcript_type "protein_coding"; transcript_name "Bcas1-201"; exon_number 7; exon_id "ENSMUSE00000592271.2"; level 2; protein_id "ENSMUSP00000013667.3"; transcript_support_level "1"; mgi_id "MGI:1924210"; tag "basic"; tag "Ensembl_canonical"; tag "GENCODE_Primary"; tag "appris_principal_2"; tag "CCDS"; ccdsid "CCDS17121.1"; havana_gene "OTTMUSG00000016099.1"; havana_transcript "OTTMUST00000038460.1";
chr2	HAVANA	CDS	170226109	170226246	0	-	0	gene_id "ENSMUSG00000013523.14"; transcript_id "ENSMUST00000013667.3"; gene_type "protein_coding"; gene_name "Bcas1"; transcript_type "protein_coding"; transcript_name "Bcas1-201"; exon_number 7; exon_id "ENSMUSE00000592271.2"; level 2; protein_id "ENSMUSP00000013667.3"; transcript_support_level "1"; mgi_id "MGI:1924210"; tag "basic"; tag "Ensembl_canonical"; tag "GENCODE_Primary"; tag "appris_principal_2"; tag "CCDS"; ccdsid "CCDS17121.1"; havana_gene "OTTMUSG00000016099.1"; havana_transcript "OTTMUST00000038460.1";
chr2	ENSEMBL_gcm37	exon	170226109	170226246	1.9129725249908	-	.	gene_id "ENSMUSG00000013523.14"; transcript_id "ENSMUSG00000013523.14_tx_11"; exon_id "chr2_170226109_170226246_-"; exonnum "7"; txlen "2188";
chr2	HAVANA	exon	170228891	170229127	0	-	.	gene_id "ENSMUSG00000013523.14"; transcript_id "ENSMUST00000147577.2"; gene_type "protein_coding"; gene_name "Bcas1"; transcript_type "protein_coding_CDS_not_defined"; transcript_name "Bcas1-206"; exon_number 2; exon_id "ENSMUSE00000756882.2"; level 2; transcript_support_level "2"; mgi_id "MGI:1924210"; havana_gene "OTTMUSG00000016099.1"; havana_transcript "OTTMUST00000038495.1";
chr2	HAVANA	transcript	170228891	170229923	0	-	.	gene_id "ENSMUSG00000013523.14"; transcript_id "ENSMUST00000147577.2"; gene_type "protein_coding"; gene_name "Bcas1"; transcript_type "protein_coding_CDS_not_defined"; transcript_name "Bcas1-206"; level 2; transcript_support_level "2"; mgi_id "MGI:1924210"; havana_gene "OTTMUSG00000016099.1"; havana_transcript "OTTMUST00000038495.1";
chr2	HAVANA	exon	170229083	170229127	0	-	.	gene_id "ENSMUSG00000013523.14"; transcript_id "ENSMUST00000154650.8"; gene_type "protein_coding"; gene_name "Bcas1"; transcript_type "protein_coding"; transcript_name "Bcas1-208"; exon_number 3; exon_id "ENSMUSE00000592272.2"; level 2; protein_id "ENSMUSP00000122298.2"; transcript_support_level "1"; mgi_id "MGI:1924210"; tag "mRNA_start_NF"; tag "cds_start_NF"; havana_gene "OTTMUSG00000016099.1"; havana_transcript "OTTMUST00000038494.1";
chr2	HAVANA	CDS	170229083	170229127	0	-	0	gene_id "ENSMUSG00000013523.14"; transcript_id "ENSMUST00000154650.8"; gene_type "protein_coding"; gene_name "Bcas1"; transcript_type "protein_coding"; transcript_name "Bcas1-208"; exon_number 3; exon_id "ENSMUSE00000592272.2"; level 2; protein_id "ENSMUSP00000122298.2"; transcript_support_level "1"; mgi_id "MGI:1924210"; tag "mRNA_start_NF"; tag "cds_start_NF"; havana_gene "OTTMUSG00000016099.1"; havana_transcript "OTTMUST00000038494.1";
chr2	ENSEMBL	exon	170229083	170229127	0	-	.	gene_id "ENSMUSG00000013523.14"; transcript_id "ENSMUST00000109152.9"; gene_type "protein_coding"; gene_name "Bcas1"; transcript_type "protein_coding"; transcript_name "Bcas1-203"; exon_number 6; exon_id "ENSMUSE00000592272.2"; level 3; protein_id "ENSMUSP00000104780.3"; transcript_support_level "1"; mgi_id "MGI:1924210"; tag "basic"; tag "appris_alternative_2"; tag "CCDS"; ccdsid "CCDS50806.1"; havana_gene "OTTMUSG00000016099.1";
chr2	ENSEMBL	CDS	170229083	170229127	0	-	0	gene_id "ENSMUSG00000013523.14"; transcript_id "ENSMUST00000109152.9"; gene_type "protein_coding"; gene_name "Bcas1"; transcript_type "protein_coding"; transcript_name "Bcas1-203"; exon_number 6; exon_id "ENSMUSE00000592272.2"; level 3; protein_id "ENSMUSP00000104780.3"; transcript_support_level "1"; mgi_id "MGI:1924210"; tag "basic"; tag "appris_alternative_2"; tag "CCDS"; ccdsid "CCDS50806.1"; havana_gene "OTTMUSG00000016099.1";
chr2	HAVANA	exon	170229083	170229127	0	-	.	gene_id "ENSMUSG00000013523.14"; transcript_id "ENSMUST00000068137.11"; gene_type "protein_coding"; gene_name "Bcas1"; transcript_type "protein_coding"; transcript_name "Bcas1-202"; exon_number 6; exon_id "ENSMUSE00000592272.2"; level 2; protein_id "ENSMUSP00000069437.5"; transcript_support_level "5"; mgi_id "MGI:1924210"; tag "basic"; tag "appris_alternative_2"; havana_gene "OTTMUSG00000016099.1"; havana_transcript "OTTMUST00000038492.1";
chr2	HAVANA	CDS	170229083	170229127	0	-	0	gene_id "ENSMUSG00000013523.14"; transcript_id "ENSMUST00000068137.11"; gene_type "protein_coding"; gene_name "Bcas1"; transcript_type "protein_coding"; transcript_name "Bcas1-202"; exon_number 6; exon_id "ENSMUSE00000592272.2"; level 2; protein_id "ENSMUSP00000069437.5"; transcript_support_level "5"; mgi_id "MGI:1924210"; tag "basic"; tag "appris_alternative_2"; havana_gene "OTTMUSG00000016099.1"; havana_transcript "OTTMUST00000038492.1";
chr2	HAVANA	exon	170229083	170229127	0	-	.	gene_id "ENSMUSG00000013523.14"; transcript_id "ENSMUST00000013667.3"; gene_type "protein_coding"; gene_name "Bcas1"; transcript_type "protein_coding"; transcript_name "Bcas1-201"; exon_number 6; exon_id "ENSMUSE00000592272.2"; level 2; protein_id "ENSMUSP00000013667.3"; transcript_support_level "1"; mgi_id "MGI:1924210"; tag "basic"; tag "Ensembl_canonical"; tag "GENCODE_Primary"; tag "appris_principal_2"; tag "CCDS"; ccdsid "CCDS17121.1"; havana_gene "OTTMUSG00000016099.1"; havana_transcript "OTTMUST00000038460.1";
chr2	HAVANA	CDS	170229083	170229127	0	-	0	gene_id "ENSMUSG00000013523.14"; transcript_id "ENSMUST00000013667.3"; gene_type "protein_coding"; gene_name "Bcas1"; transcript_type "protein_coding"; transcript_name "Bcas1-201"; exon_number 6; exon_id "ENSMUSE00000592272.2"; level 2; protein_id "ENSMUSP00000013667.3"; transcript_support_level "1"; mgi_id "MGI:1924210"; tag "basic"; tag "Ensembl_canonical"; tag "GENCODE_Primary"; tag "appris_principal_2"; tag "CCDS"; ccdsid "CCDS17121.1"; havana_gene "OTTMUSG00000016099.1"; havana_transcript "OTTMUST00000038460.1";
chr2	ENSEMBL_gcm37	exon	170229083	170229127	1.9129725249908	-	.	gene_id "ENSMUSG00000013523.14"; transcript_id "ENSMUSG00000013523.14_tx_11"; exon_id "chr2_170229083_170229127_-"; exonnum "6"; txlen "2188";
chr2	HAVANA	exon	170229717	170229872	0	-	.	gene_id "ENSMUSG00000013523.14"; transcript_id "ENSMUST00000154650.8"; gene_type "protein_coding"; gene_name "Bcas1"; transcript_type "protein_coding"; transcript_name "Bcas1-208"; exon_number 2; exon_id "ENSMUSE00000592273.2"; level 2; protein_id "ENSMUSP00000122298.2"; transcript_support_level "1"; mgi_id "MGI:1924210"; tag "mRNA_start_NF"; tag "cds_start_NF"; havana_gene "OTTMUSG00000016099.1"; havana_transcript "OTTMUST00000038494.1";
chr2	HAVANA	CDS	170229717	170229872	0	-	0	gene_id "ENSMUSG00000013523.14"; transcript_id "ENSMUST00000154650.8"; gene_type "protein_coding"; gene_name "Bcas1"; transcript_type "protein_coding"; transcript_name "Bcas1-208"; exon_number 2; exon_id "ENSMUSE00000592273.2"; level 2; protein_id "ENSMUSP00000122298.2"; transcript_support_level "1"; mgi_id "MGI:1924210"; tag "mRNA_start_NF"; tag "cds_start_NF"; havana_gene "OTTMUSG00000016099.1"; havana_transcript "OTTMUST00000038494.1";
chr2	ENSEMBL	exon	170229717	170229872	0	-	.	gene_id "ENSMUSG00000013523.14"; transcript_id "ENSMUST00000109152.9"; gene_type "protein_coding"; gene_name "Bcas1"; transcript_type "protein_coding"; transcript_name "Bcas1-203"; exon_number 5; exon_id "ENSMUSE00000592273.2"; level 3; protein_id "ENSMUSP00000104780.3"; transcript_support_level "1"; mgi_id "MGI:1924210"; tag "basic"; tag "appris_alternative_2"; tag "CCDS"; ccdsid "CCDS50806.1"; havana_gene "OTTMUSG00000016099.1";
chr2	ENSEMBL	CDS	170229717	170229872	0	-	0	gene_id "ENSMUSG00000013523.14"; transcript_id "ENSMUST00000109152.9"; gene_type "protein_coding"; gene_name "Bcas1"; transcript_type "protein_coding"; transcript_name "Bcas1-203"; exon_number 5; exon_id "ENSMUSE00000592273.2"; level 3; protein_id "ENSMUSP00000104780.3"; transcript_support_level "1"; mgi_id "MGI:1924210"; tag "basic"; tag "appris_alternative_2"; tag "CCDS"; ccdsid "CCDS50806.1"; havana_gene "OTTMUSG00000016099.1";
chr2	HAVANA	exon	170229717	170229872	0	-	.	gene_id "ENSMUSG00000013523.14"; transcript_id "ENSMUST00000068137.11"; gene_type "protein_coding"; gene_name "Bcas1"; transcript_type "protein_coding"; transcript_name "Bcas1-202"; exon_number 5; exon_id "ENSMUSE00000592273.2"; level 2; protein_id "ENSMUSP00000069437.5"; transcript_support_level "5"; mgi_id "MGI:1924210"; tag "basic"; tag "appris_alternative_2"; havana_gene "OTTMUSG00000016099.1"; havana_transcript "OTTMUST00000038492.1";
chr2	HAVANA	CDS	170229717	170229872	0	-	0	gene_id "ENSMUSG00000013523.14"; transcript_id "ENSMUST00000068137.11"; gene_type "protein_coding"; gene_name "Bcas1"; transcript_type "protein_coding"; transcript_name "Bcas1-202"; exon_number 5; exon_id "ENSMUSE00000592273.2"; level 2; protein_id "ENSMUSP00000069437.5"; transcript_support_level "5"; mgi_id "MGI:1924210"; tag "basic"; tag "appris_alternative_2"; havana_gene "OTTMUSG00000016099.1"; havana_transcript "OTTMUST00000038492.1";
chr2	HAVANA	exon	170229717	170229872	0	-	.	gene_id "ENSMUSG00000013523.14"; transcript_id "ENSMUST00000013667.3"; gene_type "protein_coding"; gene_name "Bcas1"; transcript_type "protein_coding"; transcript_name "Bcas1-201"; exon_number 5; exon_id "ENSMUSE00000592273.2"; level 2; protein_id "ENSMUSP00000013667.3"; transcript_support_level "1"; mgi_id "MGI:1924210"; tag "basic"; tag "Ensembl_canonical"; tag "GENCODE_Primary"; tag "appris_principal_2"; tag "CCDS"; ccdsid "CCDS17121.1"; havana_gene "OTTMUSG00000016099.1"; havana_transcript "OTTMUST00000038460.1";
chr2	HAVANA	CDS	170229717	170229872	0	-	0	gene_id "ENSMUSG00000013523.14"; transcript_id "ENSMUST00000013667.3"; gene_type "protein_coding"; gene_name "Bcas1"; transcript_type "protein_coding"; transcript_name "Bcas1-201"; exon_number 5; exon_id "ENSMUSE00000592273.2"; level 2; protein_id "ENSMUSP00000013667.3"; transcript_support_level "1"; mgi_id "MGI:1924210"; tag "basic"; tag "Ensembl_canonical"; tag "GENCODE_Primary"; tag "appris_principal_2"; tag "CCDS"; ccdsid "CCDS17121.1"; havana_gene "OTTMUSG00000016099.1"; havana_transcript "OTTMUST00000038460.1";
chr2	ENSEMBL_gcm37	exon	170229717	170229872	1.9129725249908	-	.	gene_id "ENSMUSG00000013523.14"; transcript_id "ENSMUSG00000013523.14_tx_11"; exon_id "chr2_170229717_170229872_-"; exonnum "5"; txlen "2188";
chr2	HAVANA	exon	170229717	170229923	0	-	.	gene_id "ENSMUSG00000013523.14"; transcript_id "ENSMUST00000147577.2"; gene_type "protein_coding"; gene_name "Bcas1"; transcript_type "protein_coding_CDS_not_defined"; transcript_name "Bcas1-206"; exon_number 1; exon_id "ENSMUSE00000773176.2"; level 2; transcript_support_level "2"; mgi_id "MGI:1924210"; havana_gene "OTTMUSG00000016099.1"; havana_transcript "OTTMUST00000038495.1";
chr2	HAVANA	exon	170239452	170239634	0	-	.	gene_id "ENSMUSG00000013523.14"; transcript_id "ENSMUST00000145920.2"; gene_type "protein_coding"; gene_name "Bcas1"; transcript_type "protein_coding_CDS_not_defined"; transcript_name "Bcas1-205"; exon_number 5; exon_id "ENSMUSE00000830059.2"; level 2; transcript_support_level "1"; mgi_id "MGI:1924210"; havana_gene "OTTMUSG00000016099.1"; havana_transcript "OTTMUST00000038461.1";
chr2	HAVANA	transcript	170239452	170269765	0	-	.	gene_id "ENSMUSG00000013523.14"; transcript_id "ENSMUST00000145920.2"; gene_type "protein_coding"; gene_name "Bcas1"; transcript_type "protein_coding_CDS_not_defined"; transcript_name "Bcas1-205"; level 2; transcript_support_level "1"; mgi_id "MGI:1924210"; havana_gene "OTTMUSG00000016099.1"; havana_transcript "OTTMUST00000038461.1";
chr2	HAVANA	exon	170248194	170248429	0	-	.	gene_id "ENSMUSG00000013523.14"; transcript_id "ENSMUST00000154650.8"; gene_type "protein_coding"; gene_name "Bcas1"; transcript_type "protein_coding"; transcript_name "Bcas1-208"; exon_number 1; exon_id "ENSMUSE00000808971.2"; level 2; protein_id "ENSMUSP00000122298.2"; transcript_support_level "1"; mgi_id "MGI:1924210"; tag "mRNA_start_NF"; tag "cds_start_NF"; havana_gene "OTTMUSG00000016099.1"; havana_transcript "OTTMUST00000038494.1";
chr2	HAVANA	CDS	170248194	170248429	0	-	2	gene_id "ENSMUSG00000013523.14"; transcript_id "ENSMUST00000154650.8"; gene_type "protein_coding"; gene_name "Bcas1"; transcript_type "protein_coding"; transcript_name "Bcas1-208"; exon_number 1; exon_id "ENSMUSE00000808971.2"; level 2; protein_id "ENSMUSP00000122298.2"; transcript_support_level "1"; mgi_id "MGI:1924210"; tag "mRNA_start_NF"; tag "cds_start_NF"; havana_gene "OTTMUSG00000016099.1"; havana_transcript "OTTMUST00000038494.1";
chr2	ENSEMBL	exon	170248194	170248768	0	-	.	gene_id "ENSMUSG00000013523.14"; transcript_id "ENSMUST00000109152.9"; gene_type "protein_coding"; gene_name "Bcas1"; transcript_type "protein_coding"; transcript_name "Bcas1-203"; exon_number 4; exon_id "ENSMUSE00001221352.2"; level 3; protein_id "ENSMUSP00000104780.3"; transcript_support_level "1"; mgi_id "MGI:1924210"; tag "basic"; tag "appris_alternative_2"; tag "CCDS"; ccdsid "CCDS50806.1"; havana_gene "OTTMUSG00000016099.1";
chr2	ENSEMBL	CDS	170248194	170248768	0	-	2	gene_id "ENSMUSG00000013523.14"; transcript_id "ENSMUST00000109152.9"; gene_type "protein_coding"; gene_name "Bcas1"; transcript_type "protein_coding"; transcript_name "Bcas1-203"; exon_number 4; exon_id "ENSMUSE00001221352.2"; level 3; protein_id "ENSMUSP00000104780.3"; transcript_support_level "1"; mgi_id "MGI:1924210"; tag "basic"; tag "appris_alternative_2"; tag "CCDS"; ccdsid "CCDS50806.1"; havana_gene "OTTMUSG00000016099.1";
chr2	HAVANA	exon	170248194	170248768	0	-	.	gene_id "ENSMUSG00000013523.14"; transcript_id "ENSMUST00000068137.11"; gene_type "protein_coding"; gene_name "Bcas1"; transcript_type "protein_coding"; transcript_name "Bcas1-202"; exon_number 4; exon_id "ENSMUSE00001221352.2"; level 2; protein_id "ENSMUSP00000069437.5"; transcript_support_level "5"; mgi_id "MGI:1924210"; tag "basic"; tag "appris_alternative_2"; havana_gene "OTTMUSG00000016099.1"; havana_transcript "OTTMUST00000038492.1";
chr2	HAVANA	CDS	170248194	170248768	0	-	2	gene_id "ENSMUSG00000013523.14"; transcript_id "ENSMUST00000068137.11"; gene_type "protein_coding"; gene_name "Bcas1"; transcript_type "protein_coding"; transcript_name "Bcas1-202"; exon_number 4; exon_id "ENSMUSE00001221352.2"; level 2; protein_id "ENSMUSP00000069437.5"; transcript_support_level "5"; mgi_id "MGI:1924210"; tag "basic"; tag "appris_alternative_2"; havana_gene "OTTMUSG00000016099.1"; havana_transcript "OTTMUST00000038492.1";
chr2	HAVANA	exon	170248194	170248768	0	-	.	gene_id "ENSMUSG00000013523.14"; transcript_id "ENSMUST00000013667.3"; gene_type "protein_coding"; gene_name "Bcas1"; transcript_type "protein_coding"; transcript_name "Bcas1-201"; exon_number 4; exon_id "ENSMUSE00001221352.2"; level 2; protein_id "ENSMUSP00000013667.3"; transcript_support_level "1"; mgi_id "MGI:1924210"; tag "basic"; tag "Ensembl_canonical"; tag "GENCODE_Primary"; tag "appris_principal_2"; tag "CCDS"; ccdsid "CCDS17121.1"; havana_gene "OTTMUSG00000016099.1"; havana_transcript "OTTMUST00000038460.1";
chr2	HAVANA	CDS	170248194	170248768	0	-	2	gene_id "ENSMUSG00000013523.14"; transcript_id "ENSMUST00000013667.3"; gene_type "protein_coding"; gene_name "Bcas1"; transcript_type "protein_coding"; transcript_name "Bcas1-201"; exon_number 4; exon_id "ENSMUSE00001221352.2"; level 2; protein_id "ENSMUSP00000013667.3"; transcript_support_level "1"; mgi_id "MGI:1924210"; tag "basic"; tag "Ensembl_canonical"; tag "GENCODE_Primary"; tag "appris_principal_2"; tag "CCDS"; ccdsid "CCDS17121.1"; havana_gene "OTTMUSG00000016099.1"; havana_transcript "OTTMUST00000038460.1";
chr2	HAVANA	exon	170248194	170248768	0	-	.	gene_id "ENSMUSG00000013523.14"; transcript_id "ENSMUST00000145920.2"; gene_type "protein_coding"; gene_name "Bcas1"; transcript_type "protein_coding_CDS_not_defined"; transcript_name "Bcas1-205"; exon_number 4; exon_id "ENSMUSE00001214322.2"; level 2; transcript_support_level "1"; mgi_id "MGI:1924210"; havana_gene "OTTMUSG00000016099.1"; havana_transcript "OTTMUST00000038461.1";
chr2	ENSEMBL_gcm37	exon	170248194	170248768	1.9129725249908	-	.	gene_id "ENSMUSG00000013523.14"; transcript_id "ENSMUSG00000013523.14_tx_11"; exon_id "chr2_170248194_170248768_-"; exonnum "4"; txlen "2188";
chr2	HAVANA	exon	170260527	170260575	0	-	.	gene_id "ENSMUSG00000013523.14"; transcript_id "ENSMUST00000068137.11"; gene_type "protein_coding"; gene_name "Bcas1"; transcript_type "protein_coding"; transcript_name "Bcas1-202"; exon_number 3; exon_id "ENSMUSE00000679177.2"; level 2; protein_id "ENSMUSP00000069437.5"; transcript_support_level "5"; mgi_id "MGI:1924210"; tag "basic"; tag "appris_alternative_2"; havana_gene "OTTMUSG00000016099.1"; havana_transcript "OTTMUST00000038492.1";
chr2	HAVANA	CDS	170260527	170260575	0	-	0	gene_id "ENSMUSG00000013523.14"; transcript_id "ENSMUST00000068137.11"; gene_type "protein_coding"; gene_name "Bcas1"; transcript_type "protein_coding"; transcript_name "Bcas1-202"; exon_number 3; exon_id "ENSMUSE00000679177.2"; level 2; protein_id "ENSMUSP00000069437.5"; transcript_support_level "5"; mgi_id "MGI:1924210"; tag "basic"; tag "appris_alternative_2"; havana_gene "OTTMUSG00000016099.1"; havana_transcript "OTTMUST00000038492.1";
chr2	ENSEMBL	exon	170260527	170260605	0	-	.	gene_id "ENSMUSG00000013523.14"; transcript_id "ENSMUST00000109152.9"; gene_type "protein_coding"; gene_name "Bcas1"; transcript_type "protein_coding"; transcript_name "Bcas1-203"; exon_number 3; exon_id "ENSMUSE00001211312.2"; level 3; protein_id "ENSMUSP00000104780.3"; transcript_support_level "1"; mgi_id "MGI:1924210"; tag "basic"; tag "appris_alternative_2"; tag "CCDS"; ccdsid "CCDS50806.1"; havana_gene "OTTMUSG00000016099.1";
chr2	ENSEMBL	CDS	170260527	170260605	0	-	0	gene_id "ENSMUSG00000013523.14"; transcript_id "ENSMUST00000109152.9"; gene_type "protein_coding"; gene_name "Bcas1"; transcript_type "protein_coding"; transcript_name "Bcas1-203"; exon_number 3; exon_id "ENSMUSE00001211312.2"; level 3; protein_id "ENSMUSP00000104780.3"; transcript_support_level "1"; mgi_id "MGI:1924210"; tag "basic"; tag "appris_alternative_2"; tag "CCDS"; ccdsid "CCDS50806.1"; havana_gene "OTTMUSG00000016099.1";
chr2	HAVANA	exon	170260527	170260605	0	-	.	gene_id "ENSMUSG00000013523.14"; transcript_id "ENSMUST00000013667.3"; gene_type "protein_coding"; gene_name "Bcas1"; transcript_type "protein_coding"; transcript_name "Bcas1-201"; exon_number 3; exon_id "ENSMUSE00001211312.2"; level 2; protein_id "ENSMUSP00000013667.3"; transcript_support_level "1"; mgi_id "MGI:1924210"; tag "basic"; tag "Ensembl_canonical"; tag "GENCODE_Primary"; tag "appris_principal_2"; tag "CCDS"; ccdsid "CCDS17121.1"; havana_gene "OTTMUSG00000016099.1"; havana_transcript "OTTMUST00000038460.1";
chr2	HAVANA	CDS	170260527	170260605	0	-	0	gene_id "ENSMUSG00000013523.14"; transcript_id "ENSMUST00000013667.3"; gene_type "protein_coding"; gene_name "Bcas1"; transcript_type "protein_coding"; transcript_name "Bcas1-201"; exon_number 3; exon_id "ENSMUSE00001211312.2"; level 2; protein_id "ENSMUSP00000013667.3"; transcript_support_level "1"; mgi_id "MGI:1924210"; tag "basic"; tag "Ensembl_canonical"; tag "GENCODE_Primary"; tag "appris_principal_2"; tag "CCDS"; ccdsid "CCDS17121.1"; havana_gene "OTTMUSG00000016099.1"; havana_transcript "OTTMUST00000038460.1";
chr2	HAVANA	exon	170260527	170260605	0	-	.	gene_id "ENSMUSG00000013523.14"; transcript_id "ENSMUST00000145920.2"; gene_type "protein_coding"; gene_name "Bcas1"; transcript_type "protein_coding_CDS_not_defined"; transcript_name "Bcas1-205"; exon_number 3; exon_id "ENSMUSE00001311883.2"; level 2; transcript_support_level "1"; mgi_id "MGI:1924210"; havana_gene "OTTMUSG00000016099.1"; havana_transcript "OTTMUST00000038461.1";
chr2	ENSEMBL_gcm37	exon	170260527	170260605	1.9129725249908	-	.	gene_id "ENSMUSG00000013523.14"; transcript_id "ENSMUSG00000013523.14_tx_11"; exon_id "chr2_170260527_170260605_-"; exonnum "3"; txlen "2188";
chr2	ENSEMBL	CDS	170262511	170262582	0	-	0	gene_id "ENSMUSG00000013523.14"; transcript_id "ENSMUST00000109152.9"; gene_type "protein_coding"; gene_name "Bcas1"; transcript_type "protein_coding"; transcript_name "Bcas1-203"; exon_number 2; exon_id "ENSMUSE00001213386.2"; level 3; protein_id "ENSMUSP00000104780.3"; transcript_support_level "1"; mgi_id "MGI:1924210"; tag "basic"; tag "appris_alternative_2"; tag "CCDS"; ccdsid "CCDS50806.1"; havana_gene "OTTMUSG00000016099.1";
chr2	HAVANA	CDS	170262511	170262582	0	-	0	gene_id "ENSMUSG00000013523.14"; transcript_id "ENSMUST00000068137.11"; gene_type "protein_coding"; gene_name "Bcas1"; transcript_type "protein_coding"; transcript_name "Bcas1-202"; exon_number 2; exon_id "ENSMUSE00001213386.2"; level 2; protein_id "ENSMUSP00000069437.5"; transcript_support_level "5"; mgi_id "MGI:1924210"; tag "basic"; tag "appris_alternative_2"; havana_gene "OTTMUSG00000016099.1"; havana_transcript "OTTMUST00000038492.1";
chr2	HAVANA	CDS	170262511	170262582	0	-	0	gene_id "ENSMUSG00000013523.14"; transcript_id "ENSMUST00000013667.3"; gene_type "protein_coding"; gene_name "Bcas1"; transcript_type "protein_coding"; transcript_name "Bcas1-201"; exon_number 2; exon_id "ENSMUSE00001213386.2"; level 2; protein_id "ENSMUSP00000013667.3"; transcript_support_level "1"; mgi_id "MGI:1924210"; tag "basic"; tag "Ensembl_canonical"; tag "GENCODE_Primary"; tag "appris_principal_2"; tag "CCDS"; ccdsid "CCDS17121.1"; havana_gene "OTTMUSG00000016099.1"; havana_transcript "OTTMUST00000038460.1";
chr2	ENSEMBL	exon	170262511	170262587	0	-	.	gene_id "ENSMUSG00000013523.14"; transcript_id "ENSMUST00000109152.9"; gene_type "protein_coding"; gene_name "Bcas1"; transcript_type "protein_coding"; transcript_name "Bcas1-203"; exon_number 2; exon_id "ENSMUSE00001213386.2"; level 3; protein_id "ENSMUSP00000104780.3"; transcript_support_level "1"; mgi_id "MGI:1924210"; tag "basic"; tag "appris_alternative_2"; tag "CCDS"; ccdsid "CCDS50806.1"; havana_gene "OTTMUSG00000016099.1";
chr2	HAVANA	exon	170262511	170262587	0	-	.	gene_id "ENSMUSG00000013523.14"; transcript_id "ENSMUST00000068137.11"; gene_type "protein_coding"; gene_name "Bcas1"; transcript_type "protein_coding"; transcript_name "Bcas1-202"; exon_number 2; exon_id "ENSMUSE00001213386.2"; level 2; protein_id "ENSMUSP00000069437.5"; transcript_support_level "5"; mgi_id "MGI:1924210"; tag "basic"; tag "appris_alternative_2"; havana_gene "OTTMUSG00000016099.1"; havana_transcript "OTTMUST00000038492.1";
chr2	HAVANA	exon	170262511	170262587	0	-	.	gene_id "ENSMUSG00000013523.14"; transcript_id "ENSMUST00000013667.3"; gene_type "protein_coding"; gene_name "Bcas1"; transcript_type "protein_coding"; transcript_name "Bcas1-201"; exon_number 2; exon_id "ENSMUSE00001213386.2"; level 2; protein_id "ENSMUSP00000013667.3"; transcript_support_level "1"; mgi_id "MGI:1924210"; tag "basic"; tag "Ensembl_canonical"; tag "GENCODE_Primary"; tag "appris_principal_2"; tag "CCDS"; ccdsid "CCDS17121.1"; havana_gene "OTTMUSG00000016099.1"; havana_transcript "OTTMUST00000038460.1";
chr2	HAVANA	exon	170262511	170262587	0	-	.	gene_id "ENSMUSG00000013523.14"; transcript_id "ENSMUST00000145920.2"; gene_type "protein_coding"; gene_name "Bcas1"; transcript_type "protein_coding_CDS_not_defined"; transcript_name "Bcas1-205"; exon_number 2; exon_id "ENSMUSE00001288606.2"; level 2; transcript_support_level "1"; mgi_id "MGI:1924210"; havana_gene "OTTMUSG00000016099.1"; havana_transcript "OTTMUST00000038461.1";
chr2	ENSEMBL_gcm37	exon	170262511	170262587	1.9129725249908	-	.	gene_id "ENSMUSG00000013523.14"; transcript_id "ENSMUSG00000013523.14_tx_11"; exon_id "chr2_170262511_170262587_-"; exonnum "2"; txlen "2188";
chr2	ENSEMBL	start_codon	170262580	170262582	0	-	0	gene_id "ENSMUSG00000013523.14"; transcript_id "ENSMUST00000109152.9"; gene_type "protein_coding"; gene_name "Bcas1"; transcript_type "protein_coding"; transcript_name "Bcas1-203"; exon_number 2; exon_id "ENSMUSE00001213386.2"; level 3; protein_id "ENSMUSP00000104780.3"; transcript_support_level "1"; mgi_id "MGI:1924210"; tag "basic"; tag "appris_alternative_2"; tag "CCDS"; ccdsid "CCDS50806.1"; havana_gene "OTTMUSG00000016099.1";
chr2	HAVANA	start_codon	170262580	170262582	0	-	0	gene_id "ENSMUSG00000013523.14"; transcript_id "ENSMUST00000068137.11"; gene_type "protein_coding"; gene_name "Bcas1"; transcript_type "protein_coding"; transcript_name "Bcas1-202"; exon_number 2; exon_id "ENSMUSE00001213386.2"; level 2; protein_id "ENSMUSP00000069437.5"; transcript_support_level "5"; mgi_id "MGI:1924210"; tag "basic"; tag "appris_alternative_2"; havana_gene "OTTMUSG00000016099.1"; havana_transcript "OTTMUST00000038492.1";
chr2	HAVANA	start_codon	170262580	170262582	0	-	0	gene_id "ENSMUSG00000013523.14"; transcript_id "ENSMUST00000013667.3"; gene_type "protein_coding"; gene_name "Bcas1"; transcript_type "protein_coding"; transcript_name "Bcas1-201"; exon_number 2; exon_id "ENSMUSE00001213386.2"; level 2; protein_id "ENSMUSP00000013667.3"; transcript_support_level "1"; mgi_id "MGI:1924210"; tag "basic"; tag "Ensembl_canonical"; tag "GENCODE_Primary"; tag "appris_principal_2"; tag "CCDS"; ccdsid "CCDS17121.1"; havana_gene "OTTMUSG00000016099.1"; havana_transcript "OTTMUST00000038460.1";
chr2	ENSEMBL	UTR	170262583	170262587	0	-	.	gene_id "ENSMUSG00000013523.14"; transcript_id "ENSMUST00000109152.9"; gene_type "protein_coding"; gene_name "Bcas1"; transcript_type "protein_coding"; transcript_name "Bcas1-203"; exon_number 2; exon_id "ENSMUSE00001213386.2"; level 3; protein_id "ENSMUSP00000104780.3"; transcript_support_level "1"; mgi_id "MGI:1924210"; tag "basic"; tag "appris_alternative_2"; tag "CCDS"; ccdsid "CCDS50806.1"; havana_gene "OTTMUSG00000016099.1";
chr2	HAVANA	UTR	170262583	170262587	0	-	.	gene_id "ENSMUSG00000013523.14"; transcript_id "ENSMUST00000068137.11"; gene_type "protein_coding"; gene_name "Bcas1"; transcript_type "protein_coding"; transcript_name "Bcas1-202"; exon_number 2; exon_id "ENSMUSE00001213386.2"; level 2; protein_id "ENSMUSP00000069437.5"; transcript_support_level "5"; mgi_id "MGI:1924210"; tag "basic"; tag "appris_alternative_2"; havana_gene "OTTMUSG00000016099.1"; havana_transcript "OTTMUST00000038492.1";
chr2	HAVANA	UTR	170262583	170262587	0	-	.	gene_id "ENSMUSG00000013523.14"; transcript_id "ENSMUST00000013667.3"; gene_type "protein_coding"; gene_name "Bcas1"; transcript_type "protein_coding"; transcript_name "Bcas1-201"; exon_number 2; exon_id "ENSMUSE00001213386.2"; level 2; protein_id "ENSMUSP00000013667.3"; transcript_support_level "1"; mgi_id "MGI:1924210"; tag "basic"; tag "Ensembl_canonical"; tag "GENCODE_Primary"; tag "appris_principal_2"; tag "CCDS"; ccdsid "CCDS17121.1"; havana_gene "OTTMUSG00000016099.1"; havana_transcript "OTTMUST00000038460.1";
chr2	sragcm37_ss	exon	170267830	170267967	1.9129725249908	-	.	gene_id "ENSMUSG00000013523.14"; transcript_id "ENSMUSG00000013523.14_tx_11"; exon_id "chr2_170267830_170267967_-"; exonnum "1"; txlen "2188";
chr2	HAVANA	exon	170269666	170269748	0	-	.	gene_id "ENSMUSG00000013523.14"; transcript_id "ENSMUST00000013667.3"; gene_type "protein_coding"; gene_name "Bcas1"; transcript_type "protein_coding"; transcript_name "Bcas1-201"; exon_number 1; exon_id "ENSMUSE00000441188.2"; level 2; protein_id "ENSMUSP00000013667.3"; transcript_support_level "1"; mgi_id "MGI:1924210"; tag "basic"; tag "Ensembl_canonical"; tag "GENCODE_Primary"; tag "appris_principal_2"; tag "CCDS"; ccdsid "CCDS17121.1"; havana_gene "OTTMUSG00000016099.1"; havana_transcript "OTTMUST00000038460.1";
chr2	HAVANA	UTR	170269666	170269748	0	-	.	gene_id "ENSMUSG00000013523.14"; transcript_id "ENSMUST00000013667.3"; gene_type "protein_coding"; gene_name "Bcas1"; transcript_type "protein_coding"; transcript_name "Bcas1-201"; exon_number 1; exon_id "ENSMUSE00000441188.2"; level 2; protein_id "ENSMUSP00000013667.3"; transcript_support_level "1"; mgi_id "MGI:1924210"; tag "basic"; tag "Ensembl_canonical"; tag "GENCODE_Primary"; tag "appris_principal_2"; tag "CCDS"; ccdsid "CCDS17121.1"; havana_gene "OTTMUSG00000016099.1"; havana_transcript "OTTMUST00000038460.1";
chr2	ENSEMBL	exon	170269666	170269765	0	-	.	gene_id "ENSMUSG00000013523.14"; transcript_id "ENSMUST00000109152.9"; gene_type "protein_coding"; gene_name "Bcas1"; transcript_type "protein_coding"; transcript_name "Bcas1-203"; exon_number 1; exon_id "ENSMUSE00000679178.2"; level 3; protein_id "ENSMUSP00000104780.3"; transcript_support_level "1"; mgi_id "MGI:1924210"; tag "basic"; tag "appris_alternative_2"; tag "CCDS"; ccdsid "CCDS50806.1"; havana_gene "OTTMUSG00000016099.1";
chr2	ENSEMBL	UTR	170269666	170269765	0	-	.	gene_id "ENSMUSG00000013523.14"; transcript_id "ENSMUST00000109152.9"; gene_type "protein_coding"; gene_name "Bcas1"; transcript_type "protein_coding"; transcript_name "Bcas1-203"; exon_number 1; exon_id "ENSMUSE00000679178.2"; level 3; protein_id "ENSMUSP00000104780.3"; transcript_support_level "1"; mgi_id "MGI:1924210"; tag "basic"; tag "appris_alternative_2"; tag "CCDS"; ccdsid "CCDS50806.1"; havana_gene "OTTMUSG00000016099.1";
chr2	HAVANA	exon	170269666	170269765	0	-	.	gene_id "ENSMUSG00000013523.14"; transcript_id "ENSMUST00000068137.11"; gene_type "protein_coding"; gene_name "Bcas1"; transcript_type "protein_coding"; transcript_name "Bcas1-202"; exon_number 1; exon_id "ENSMUSE00000679178.2"; level 2; protein_id "ENSMUSP00000069437.5"; transcript_support_level "5"; mgi_id "MGI:1924210"; tag "basic"; tag "appris_alternative_2"; havana_gene "OTTMUSG00000016099.1"; havana_transcript "OTTMUST00000038492.1";
chr2	HAVANA	UTR	170269666	170269765	0	-	.	gene_id "ENSMUSG00000013523.14"; transcript_id "ENSMUST00000068137.11"; gene_type "protein_coding"; gene_name "Bcas1"; transcript_type "protein_coding"; transcript_name "Bcas1-202"; exon_number 1; exon_id "ENSMUSE00000679178.2"; level 2; protein_id "ENSMUSP00000069437.5"; transcript_support_level "5"; mgi_id "MGI:1924210"; tag "basic"; tag "appris_alternative_2"; havana_gene "OTTMUSG00000016099.1"; havana_transcript "OTTMUST00000038492.1";
chr2	HAVANA	exon	170269666	170269765	0	-	.	gene_id "ENSMUSG00000013523.14"; transcript_id "ENSMUST00000145920.2"; gene_type "protein_coding"; gene_name "Bcas1"; transcript_type "protein_coding_CDS_not_defined"; transcript_name "Bcas1-205"; exon_number 1; exon_id "ENSMUSE00000679178.2"; level 2; transcript_support_level "1"; mgi_id "MGI:1924210"; havana_gene "OTTMUSG00000016099.1"; havana_transcript "OTTMUST00000038461.1";
chr2	sragcm37_es	exon	170297697	170297799	0.000925160169469869	-	.	gene_id "sragcm37_gene_57708"; transcript_id "sragcm37_gene_57708_tx_2"; exon_id "chr2_170297697_170297799_-"; exonnum "4"; txlen "616";
chr2	sragcm37_es	exon	170297697	170297799	0.000782827835705274	-	.	gene_id "sragcm37_gene_57708"; transcript_id "sragcm37_gene_57708_tx_4"; exon_id "chr2_170297697_170297799_-"; exonnum "4"; txlen "620";
chr2	sragcm37_es	exon	170297697	170297799	0.000782827835705274	-	.	gene_id "sragcm37_gene_57708"; transcript_id "sragcm37_gene_57708_tx_5"; exon_id "chr2_170297697_170297799_-"; exonnum "3"; txlen "500";
chr2	sragcm37_mid	exon	170297911	170298178	0.000782827835705274	-	.	gene_id "sragcm37_gene_57708"; transcript_id "sragcm37_gene_57708_tx_4"; exon_id "chr2_170297911_170298178_-"; exonnum "3"; txlen "620";
chr2	sragcm37_mid	exon	170297911	170298178	0.000782827835705274	-	.	gene_id "sragcm37_gene_57708"; transcript_id "sragcm37_gene_57708_tx_5"; exon_id "chr2_170297911_170298178_-"; exonnum "2"; txlen "500";
chr2	sragcm37_mid	exon	170297915	170298178	0.000925160169469869	-	.	gene_id "sragcm37_gene_57708"; transcript_id "sragcm37_gene_57708_tx_2"; exon_id "chr2_170297915_170298178_-"; exonnum "3"; txlen "616";
chr2	sragcm37_mid	exon	170299105	170299224	0.000925160169469869	-	.	gene_id "sragcm37_gene_57708"; transcript_id "sragcm37_gene_57708_tx_2"; exon_id "chr2_170299105_170299224_-"; exonnum "2"; txlen "616";
chr2	sragcm37_mid	exon	170299105	170299224	0.000782827835705274	-	.	gene_id "sragcm37_gene_57708"; transcript_id "sragcm37_gene_57708_tx_4"; exon_id "chr2_170299105_170299224_-"; exonnum "2"; txlen "620";
chr2	sragcm37_ss	exon	170301803	170301931	0.000925160169469869	-	.	gene_id "sragcm37_gene_57708"; transcript_id "sragcm37_gene_57708_tx_2"; exon_id "chr2_170301803_170301931_-"; exonnum "1"; txlen "616";
chr2	sragcm37_ss	exon	170301803	170301931	0.000782827835705274	-	.	gene_id "sragcm37_gene_57708"; transcript_id "sragcm37_gene_57708_tx_4"; exon_id "chr2_170301803_170301931_-"; exonnum "1"; txlen "620";
chr2	sragcm37_ss	exon	170301803	170301931	0.000782827835705274	-	.	gene_id "sragcm37_gene_57708"; transcript_id "sragcm37_gene_57708_tx_5"; exon_id "chr2_170301803_170301931_-"; exonnum "1"; txlen "500";
chr2	HAVANA	exon	170304493	170305537	0	-	.	gene_id "ENSMUSG00000129910.1"; transcript_id "ENSMUST00000296977.1"; gene_type "lncRNA"; gene_name "ENSMUSG00000129910"; transcript_type "lncRNA"; transcript_name "ENSMUST00000296977"; exon_number 2; exon_id "ENSMUSE00001587218.1"; level 2; tag "TAGENE";
chr2	HAVANA	transcript	170304493	170306937	0	-	.	gene_id "ENSMUSG00000129910.1"; transcript_id "ENSMUST00000296977.1"; gene_type "lncRNA"; gene_name "ENSMUSG00000129910"; transcript_type "lncRNA"; transcript_name "ENSMUST00000296977"; level 2; tag "TAGENE";
chr2	HAVANA	gene	170304493	170323361	0	-	.	gene_id "ENSMUSG00000129910.1"; gene_type "lncRNA"; gene_name "ENSMUSG00000129910"; level 2; tag "overlapping_locus"; tag "overlaps_pseudogene";
chr2	HAVANA	exon	170304773	170304998	0	-	.	gene_id "ENSMUSG00000129910.1"; transcript_id "ENSMUST00000296959.1"; gene_type "lncRNA"; gene_name "ENSMUSG00000129910"; transcript_type "lncRNA"; transcript_name "ENSMUST00000296959"; exon_number 2; exon_id "ENSMUSE00001587223.1"; level 2; tag "TAGENE";
chr2	HAVANA	exon	170304773	170305537	0	-	.	gene_id "ENSMUSG00000129910.1"; transcript_id "ENSMUST00000296957.1"; gene_type "lncRNA"; gene_name "ENSMUSG00000129910"; transcript_type "lncRNA"; transcript_name "ENSMUST00000296957"; exon_number 2; exon_id "ENSMUSE00001587208.1"; level 2; tag "TAGENE";
chr2	HAVANA	transcript	170304773	170312617	0	-	.	gene_id "ENSMUSG00000129910.1"; transcript_id "ENSMUST00000296959.1"; gene_type "lncRNA"; gene_name "ENSMUSG00000129910"; transcript_type "lncRNA"; transcript_name "ENSMUST00000296959"; level 2; tag "TAGENE";
chr2	HAVANA	transcript	170304773	170312679	0	-	.	gene_id "ENSMUSG00000129910.1"; transcript_id "ENSMUST00000296957.1"; gene_type "lncRNA"; gene_name "ENSMUSG00000129910"; transcript_type "lncRNA"; transcript_name "ENSMUST00000296957"; level 2; tag "TAGENE";
chr2	HAVANA	exon	170304775	170305537	0	-	.	gene_id "ENSMUSG00000129910.1"; transcript_id "ENSMUST00000296958.1"; gene_type "lncRNA"; gene_name "ENSMUSG00000129910"; transcript_type "lncRNA"; transcript_name "ENSMUST00000296958"; exon_number 3; exon_id "ENSMUSE00001587227.1"; level 2; tag "basic"; tag "TAGENE";
chr2	HAVANA	transcript	170304775	170312636	0	-	.	gene_id "ENSMUSG00000129910.1"; transcript_id "ENSMUST00000296958.1"; gene_type "lncRNA"; gene_name "ENSMUSG00000129910"; transcript_type "lncRNA"; transcript_name "ENSMUST00000296958"; level 2; tag "basic"; tag "TAGENE";
chr2	HAVANA	gene	170305434	170305739	0	-	.	gene_id "ENSMUSG00000084067.4"; gene_type "transcribed_processed_pseudogene"; gene_name "Gm14269"; level 2; mgi_id "MGI:3650060"; tag "overlapping_locus"; havana_gene "OTTMUSG00000016145.1";
chr2	HAVANA	transcript	170305434	170305739	0	-	.	gene_id "ENSMUSG00000084067.4"; transcript_id "ENSMUST00000120455.2"; gene_type "transcribed_processed_pseudogene"; gene_name "Gm14269"; transcript_type "transcribed_processed_pseudogene"; transcript_name "Gm14269-201"; level 2; transcript_support_level "NA"; mgi_id "MGI:3650060"; ont "PGO:0000004"; ont "PGO:0000019"; tag "basic"; tag "Ensembl_canonical"; tag "GENCODE_Primary"; havana_gene "OTTMUSG00000016145.1"; havana_transcript "OTTMUST00000038629.1";
chr2	HAVANA	exon	170305434	170305739	0	-	.	gene_id "ENSMUSG00000084067.4"; transcript_id "ENSMUST00000120455.2"; gene_type "transcribed_processed_pseudogene"; gene_name "Gm14269"; transcript_type "transcribed_processed_pseudogene"; transcript_name "Gm14269-201"; exon_number 1; exon_id "ENSMUSE00000709222.2"; level 2; transcript_support_level "NA"; mgi_id "MGI:3650060"; ont "PGO:0000004"; ont "PGO:0000019"; tag "basic"; tag "Ensembl_canonical"; tag "GENCODE_Primary"; havana_gene "OTTMUSG00000016145.1"; havana_transcript "OTTMUST00000038629.1";
chr2	HAVANA	exon	170306854	170306937	0	-	.	gene_id "ENSMUSG00000129910.1"; transcript_id "ENSMUST00000296977.1"; gene_type "lncRNA"; gene_name "ENSMUSG00000129910"; transcript_type "lncRNA"; transcript_name "ENSMUST00000296977"; exon_number 1; exon_id "ENSMUSE00001587211.1"; level 2; tag "TAGENE";
chr2	HAVANA	exon	170306961	170307248	0	-	.	gene_id "ENSMUSG00000129910.1"; transcript_id "ENSMUST00000296961.1"; gene_type "lncRNA"; gene_name "ENSMUSG00000129910"; transcript_type "lncRNA"; transcript_name "ENSMUST00000296961"; exon_number 3; exon_id "ENSMUSE00001587188.1"; level 2; tag "basic"; tag "TAGENE";
chr2	HAVANA	exon	170306961	170307248	0	-	.	gene_id "ENSMUSG00000129910.1"; transcript_id "ENSMUST00000296962.1"; gene_type "lncRNA"; gene_name "ENSMUSG00000129910"; transcript_type "lncRNA"; transcript_name "ENSMUST00000296962"; exon_number 2; exon_id "ENSMUSE00001587188.1"; level 2; tag "TAGENE";
chr2	HAVANA	exon	170306961	170307248	0	-	.	gene_id "ENSMUSG00000129910.1"; transcript_id "ENSMUST00000296960.1"; gene_type "lncRNA"; gene_name "ENSMUSG00000129910"; transcript_type "lncRNA"; transcript_name "ENSMUST00000296960"; exon_number 4; exon_id "ENSMUSE00001587188.1"; level 2; tag "TAGENE";
chr2	HAVANA	transcript	170306961	170312678	0	-	.	gene_id "ENSMUSG00000129910.1"; transcript_id "ENSMUST00000296961.1"; gene_type "lncRNA"; gene_name "ENSMUSG00000129910"; transcript_type "lncRNA"; transcript_name "ENSMUST00000296961"; level 2; tag "basic"; tag "TAGENE";
chr2	HAVANA	transcript	170306961	170312678	0	-	.	gene_id "ENSMUSG00000129910.1"; transcript_id "ENSMUST00000296962.1"; gene_type "lncRNA"; gene_name "ENSMUSG00000129910"; transcript_type "lncRNA"; transcript_name "ENSMUST00000296962"; level 2; tag "TAGENE";
chr2	HAVANA	transcript	170306961	170312686	0	-	.	gene_id "ENSMUSG00000129910.1"; transcript_id "ENSMUST00000296960.1"; gene_type "lncRNA"; gene_name "ENSMUSG00000129910"; transcript_type "lncRNA"; transcript_name "ENSMUST00000296960"; level 2; tag "TAGENE";
chr2	HAVANA	exon	170306963	170307248	0	-	.	gene_id "ENSMUSG00000129910.1"; transcript_id "ENSMUST00000296983.1"; gene_type "lncRNA"; gene_name "ENSMUSG00000129910"; transcript_type "lncRNA"; transcript_name "ENSMUST00000296983"; exon_number 2; exon_id "ENSMUSE00001587182.1"; level 2; tag "TAGENE";
chr2	HAVANA	exon	170306963	170307248	0	-	.	gene_id "ENSMUSG00000129910.1"; transcript_id "ENSMUST00000296966.1"; gene_type "lncRNA"; gene_name "ENSMUSG00000129910"; transcript_type "lncRNA"; transcript_name "ENSMUST00000296966"; exon_number 5; exon_id "ENSMUSE00001587182.1"; level 2; tag "basic"; tag "TAGENE";
chr2	HAVANA	exon	170306963	170307248	0	-	.	gene_id "ENSMUSG00000129910.1"; transcript_id "ENSMUST00000296963.1"; gene_type "lncRNA"; gene_name "ENSMUSG00000129910"; transcript_type "lncRNA"; transcript_name "ENSMUST00000296963"; exon_number 4; exon_id "ENSMUSE00001587182.1"; level 2; tag "TAGENE";
chr2	HAVANA	exon	170306963	170307248	0	-	.	gene_id "ENSMUSG00000129910.1"; transcript_id "ENSMUST00000296964.1"; gene_type "lncRNA"; gene_name "ENSMUSG00000129910"; transcript_type "lncRNA"; transcript_name "ENSMUST00000296964"; exon_number 3; exon_id "ENSMUSE00001587182.1"; level 2; tag "TAGENE";
chr2	HAVANA	transcript	170306963	170308029	0	-	.	gene_id "ENSMUSG00000129910.1"; transcript_id "ENSMUST00000296983.1"; gene_type "lncRNA"; gene_name "ENSMUSG00000129910"; transcript_type "lncRNA"; transcript_name "ENSMUST00000296983"; level 2; tag "TAGENE";
chr2	HAVANA	transcript	170306963	170312651	0	-	.	gene_id "ENSMUSG00000129910.1"; transcript_id "ENSMUST00000296966.1"; gene_type "lncRNA"; gene_name "ENSMUSG00000129910"; transcript_type "lncRNA"; transcript_name "ENSMUST00000296966"; level 2; tag "basic"; tag "TAGENE";
chr2	HAVANA	transcript	170306963	170312678	0	-	.	gene_id "ENSMUSG00000129910.1"; transcript_id "ENSMUST00000296963.1"; gene_type "lncRNA"; gene_name "ENSMUSG00000129910"; transcript_type "lncRNA"; transcript_name "ENSMUST00000296963"; level 2; tag "TAGENE";
chr2	HAVANA	transcript	170306963	170312678	0	-	.	gene_id "ENSMUSG00000129910.1"; transcript_id "ENSMUST00000296964.1"; gene_type "lncRNA"; gene_name "ENSMUSG00000129910"; transcript_type "lncRNA"; transcript_name "ENSMUST00000296964"; level 2; tag "TAGENE";
chr2	HAVANA	exon	170306966	170307248	0	-	.	gene_id "ENSMUSG00000129910.1"; transcript_id "ENSMUST00000296973.1"; gene_type "lncRNA"; gene_name "ENSMUSG00000129910"; transcript_type "lncRNA"; transcript_name "ENSMUST00000296973"; exon_number 4; exon_id "ENSMUSE00001587197.1"; level 2; tag "TAGENE";
chr2	HAVANA	exon	170306966	170307248	0	-	.	gene_id "ENSMUSG00000129910.1"; transcript_id "ENSMUST00000296971.1"; gene_type "lncRNA"; gene_name "ENSMUSG00000129910"; transcript_type "lncRNA"; transcript_name "ENSMUST00000296971"; exon_number 5; exon_id "ENSMUSE00001587197.1"; level 2; tag "basic"; tag "TAGENE";
chr2	HAVANA	exon	170306966	170307248	0	-	.	gene_id "ENSMUSG00000129910.1"; transcript_id "ENSMUST00000296970.1"; gene_type "lncRNA"; gene_name "ENSMUSG00000129910"; transcript_type "lncRNA"; transcript_name "ENSMUST00000296970"; exon_number 3; exon_id "ENSMUSE00001587197.1"; level 2; tag "TAGENE";
chr2	HAVANA	exon	170306966	170307248	0	-	.	gene_id "ENSMUSG00000129910.1"; transcript_id "ENSMUST00000296969.1"; gene_type "lncRNA"; gene_name "ENSMUSG00000129910"; transcript_type "lncRNA"; transcript_name "ENSMUST00000296969"; exon_number 4; exon_id "ENSMUSE00001587197.1"; level 2; tag "TAGENE";
chr2	HAVANA	exon	170306966	170307248	0	-	.	gene_id "ENSMUSG00000129910.1"; transcript_id "ENSMUST00000296968.1"; gene_type "lncRNA"; gene_name "ENSMUSG00000129910"; transcript_type "lncRNA"; transcript_name "ENSMUST00000296968"; exon_number 4; exon_id "ENSMUSE00001587197.1"; level 2; tag "TAGENE";
chr2	HAVANA	exon	170306966	170307248	0	-	.	gene_id "ENSMUSG00000129910.1"; transcript_id "ENSMUST00000296967.1"; gene_type "lncRNA"; gene_name "ENSMUSG00000129910"; transcript_type "lncRNA"; transcript_name "ENSMUST00000296967"; exon_number 4; exon_id "ENSMUSE00001587197.1"; level 2; tag "TAGENE";
chr2	HAVANA	exon	170306966	170307248	0	-	.	gene_id "ENSMUSG00000129910.1"; transcript_id "ENSMUST00000296965.1"; gene_type "lncRNA"; gene_name "ENSMUSG00000129910"; transcript_type "lncRNA"; transcript_name "ENSMUST00000296965"; exon_number 5; exon_id "ENSMUSE00001587197.1"; level 2; tag "TAGENE";
chr2	HAVANA	transcript	170306966	170311559	0	-	.	gene_id "ENSMUSG00000129910.1"; transcript_id "ENSMUST00000296973.1"; gene_type "lncRNA"; gene_name "ENSMUSG00000129910"; transcript_type "lncRNA"; transcript_name "ENSMUST00000296973"; level 2; tag "TAGENE";
chr2	HAVANA	transcript	170306966	170312575	0	-	.	gene_id "ENSMUSG00000129910.1"; transcript_id "ENSMUST00000296971.1"; gene_type "lncRNA"; gene_name "ENSMUSG00000129910"; transcript_type "lncRNA"; transcript_name "ENSMUST00000296971"; level 2; tag "basic"; tag "TAGENE";
chr2	HAVANA	transcript	170306966	170312615	0	-	.	gene_id "ENSMUSG00000129910.1"; transcript_id "ENSMUST00000296970.1"; gene_type "lncRNA"; gene_name "ENSMUSG00000129910"; transcript_type "lncRNA"; transcript_name "ENSMUST00000296970"; level 2; tag "TAGENE";
chr2	HAVANA	transcript	170306966	170312631	0	-	.	gene_id "ENSMUSG00000129910.1"; transcript_id "ENSMUST00000296969.1"; gene_type "lncRNA"; gene_name "ENSMUSG00000129910"; transcript_type "lncRNA"; transcript_name "ENSMUST00000296969"; level 2; tag "TAGENE";
chr2	HAVANA	transcript	170306966	170312636	0	-	.	gene_id "ENSMUSG00000129910.1"; transcript_id "ENSMUST00000296968.1"; gene_type "lncRNA"; gene_name "ENSMUSG00000129910"; transcript_type "lncRNA"; transcript_name "ENSMUST00000296968"; level 2; tag "TAGENE";
chr2	HAVANA	transcript	170306966	170312650	0	-	.	gene_id "ENSMUSG00000129910.1"; transcript_id "ENSMUST00000296967.1"; gene_type "lncRNA"; gene_name "ENSMUSG00000129910"; transcript_type "lncRNA"; transcript_name "ENSMUST00000296967"; level 2; tag "TAGENE";
chr2	HAVANA	transcript	170306966	170312656	0	-	.	gene_id "ENSMUSG00000129910.1"; transcript_id "ENSMUST00000296965.1"; gene_type "lncRNA"; gene_name "ENSMUSG00000129910"; transcript_type "lncRNA"; transcript_name "ENSMUST00000296965"; level 2; tag "TAGENE";
chr2	HAVANA	exon	170306969	170307248	0	-	.	gene_id "ENSMUSG00000129910.1"; transcript_id "ENSMUST00000296972.1"; gene_type "lncRNA"; gene_name "ENSMUSG00000129910"; transcript_type "lncRNA"; transcript_name "ENSMUST00000296972"; exon_number 2; exon_id "ENSMUSE00001587200.1"; level 2; tag "TAGENE";
chr2	HAVANA	transcript	170306969	170311709	0	-	.	gene_id "ENSMUSG00000129910.1"; transcript_id "ENSMUST00000296972.1"; gene_type "lncRNA"; gene_name "ENSMUSG00000129910"; transcript_type "lncRNA"; transcript_name "ENSMUST00000296972"; level 2; tag "TAGENE";
chr2	HAVANA	exon	170307906	170308029	0	-	.	gene_id "ENSMUSG00000129910.1"; transcript_id "ENSMUST00000296983.1"; gene_type "lncRNA"; gene_name "ENSMUSG00000129910"; transcript_type "lncRNA"; transcript_name "ENSMUST00000296983"; exon_number 1; exon_id "ENSMUSE00001587179.1"; level 2; tag "TAGENE";
chr2	HAVANA	exon	170308872	170308974	0	-	.	gene_id "ENSMUSG00000129910.1"; transcript_id "ENSMUST00000296966.1"; gene_type "lncRNA"; gene_name "ENSMUSG00000129910"; transcript_type "lncRNA"; transcript_name "ENSMUST00000296966"; exon_number 4; exon_id "ENSMUSE00001587177.1"; level 2; tag "basic"; tag "TAGENE";
chr2	HAVANA	exon	170309136	170309307	0	-	.	gene_id "ENSMUSG00000129910.1"; transcript_id "ENSMUST00000296960.1"; gene_type "lncRNA"; gene_name "ENSMUSG00000129910"; transcript_type "lncRNA"; transcript_name "ENSMUST00000296960"; exon_number 3; exon_id "ENSMUSE00001587229.1"; level 2; tag "TAGENE";
chr2	HAVANA	exon	170309136	170309307	0	-	.	gene_id "ENSMUSG00000129910.1"; transcript_id "ENSMUST00000296966.1"; gene_type "lncRNA"; gene_name "ENSMUSG00000129910"; transcript_type "lncRNA"; transcript_name "ENSMUST00000296966"; exon_number 3; exon_id "ENSMUSE00001587229.1"; level 2; tag "basic"; tag "TAGENE";
chr2	HAVANA	exon	170309136	170309307	0	-	.	gene_id "ENSMUSG00000129910.1"; transcript_id "ENSMUST00000296973.1"; gene_type "lncRNA"; gene_name "ENSMUSG00000129910"; transcript_type "lncRNA"; transcript_name "ENSMUST00000296973"; exon_number 3; exon_id "ENSMUSE00001587229.1"; level 2; tag "TAGENE";
chr2	HAVANA	exon	170309136	170309307	0	-	.	gene_id "ENSMUSG00000129910.1"; transcript_id "ENSMUST00000296968.1"; gene_type "lncRNA"; gene_name "ENSMUSG00000129910"; transcript_type "lncRNA"; transcript_name "ENSMUST00000296968"; exon_number 3; exon_id "ENSMUSE00001587229.1"; level 2; tag "TAGENE";
chr2	HAVANA	exon	170309136	170309307	0	-	.	gene_id "ENSMUSG00000129910.1"; transcript_id "ENSMUST00000296967.1"; gene_type "lncRNA"; gene_name "ENSMUSG00000129910"; transcript_type "lncRNA"; transcript_name "ENSMUST00000296967"; exon_number 3; exon_id "ENSMUSE00001587229.1"; level 2; tag "TAGENE";
chr2	HAVANA	exon	170309136	170309307	0	-	.	gene_id "ENSMUSG00000129910.1"; transcript_id "ENSMUST00000296965.1"; gene_type "lncRNA"; gene_name "ENSMUSG00000129910"; transcript_type "lncRNA"; transcript_name "ENSMUST00000296965"; exon_number 4; exon_id "ENSMUSE00001587229.1"; level 2; tag "TAGENE";
chr2	HAVANA	exon	170309136	170309464	0	-	.	gene_id "ENSMUSG00000129910.1"; transcript_id "ENSMUST00000296963.1"; gene_type "lncRNA"; gene_name "ENSMUSG00000129910"; transcript_type "lncRNA"; transcript_name "ENSMUST00000296963"; exon_number 3; exon_id "ENSMUSE00001587228.1"; level 2; tag "TAGENE";
chr2	HAVANA	exon	170309136	170309812	0	-	.	gene_id "ENSMUSG00000129910.1"; transcript_id "ENSMUST00000296961.1"; gene_type "lncRNA"; gene_name "ENSMUSG00000129910"; transcript_type "lncRNA"; transcript_name "ENSMUST00000296961"; exon_number 2; exon_id "ENSMUSE00001587222.1"; level 2; tag "basic"; tag "TAGENE";
chr2	HAVANA	exon	170309491	170309762	0	-	.	gene_id "ENSMUSG00000129910.1"; transcript_id "ENSMUST00000296974.1"; gene_type "lncRNA"; gene_name "ENSMUSG00000129910"; transcript_type "lncRNA"; transcript_name "ENSMUST00000296974"; exon_number 2; exon_id "ENSMUSE00001587194.1"; level 2; tag "TAGENE";
chr2	HAVANA	exon	170309491	170309812	0	-	.	gene_id "ENSMUSG00000129910.1"; transcript_id "ENSMUST00000296980.1"; gene_type "lncRNA"; gene_name "ENSMUSG00000129910"; transcript_type "lncRNA"; transcript_name "ENSMUST00000296980"; exon_number 2; exon_id "ENSMUSE00001587210.1"; level 2; tag "TAGENE";
chr2	HAVANA	exon	170309491	170309812	0	-	.	gene_id "ENSMUSG00000129910.1"; transcript_id "ENSMUST00000296975.1"; gene_type "lncRNA"; gene_name "ENSMUSG00000129910"; transcript_type "lncRNA"; transcript_name "ENSMUST00000296975"; exon_number 2; exon_id "ENSMUSE00001587210.1"; level 2; tag "TAGENE";
chr2	HAVANA	exon	170309491	170309812	0	-	.	gene_id "ENSMUSG00000129910.1"; transcript_id "ENSMUST00000296955.1"; gene_type "lncRNA"; gene_name "ENSMUSG00000129910"; transcript_type "lncRNA"; transcript_name "ENSMUST00000296955"; exon_number 3; exon_id "ENSMUSE00001587210.1"; level 2; tag "Ensembl_canonical"; tag "GENCODE_Primary"; tag "TAGENE";
chr2	HAVANA	transcript	170309491	170311001	0	-	.	gene_id "ENSMUSG00000129910.1"; transcript_id "ENSMUST00000296980.1"; gene_type "lncRNA"; gene_name "ENSMUSG00000129910"; transcript_type "lncRNA"; transcript_name "ENSMUST00000296980"; level 2; tag "TAGENE";
chr2	HAVANA	transcript	170309491	170312624	0	-	.	gene_id "ENSMUSG00000129910.1"; transcript_id "ENSMUST00000296975.1"; gene_type "lncRNA"; gene_name "ENSMUSG00000129910"; transcript_type "lncRNA"; transcript_name "ENSMUST00000296975"; level 2; tag "TAGENE";
chr2	HAVANA	transcript	170309491	170312686	0	-	.	gene_id "ENSMUSG00000129910.1"; transcript_id "ENSMUST00000296974.1"; gene_type "lncRNA"; gene_name "ENSMUSG00000129910"; transcript_type "lncRNA"; transcript_name "ENSMUST00000296974"; level 2; tag "TAGENE";
chr2	HAVANA	transcript	170309491	170323325	0	-	.	gene_id "ENSMUSG00000129910.1"; transcript_id "ENSMUST00000296955.1"; gene_type "lncRNA"; gene_name "ENSMUSG00000129910"; transcript_type "lncRNA"; transcript_name "ENSMUST00000296955"; level 2; tag "Ensembl_canonical"; tag "GENCODE_Primary"; tag "TAGENE";
chr2	HAVANA	exon	170309494	170309812	0	-	.	gene_id "ENSMUSG00000129910.1"; transcript_id "ENSMUST00000296976.1"; gene_type "lncRNA"; gene_name "ENSMUSG00000129910"; transcript_type "lncRNA"; transcript_name "ENSMUST00000296976"; exon_number 3; exon_id "ENSMUSE00001587195.1"; level 2; tag "TAGENE";
chr2	HAVANA	transcript	170309494	170312622	0	-	.	gene_id "ENSMUSG00000129910.1"; transcript_id "ENSMUST00000296976.1"; gene_type "lncRNA"; gene_name "ENSMUSG00000129910"; transcript_type "lncRNA"; transcript_name "ENSMUST00000296976"; level 2; tag "TAGENE";
chr2	HAVANA	exon	170309499	170309812	0	-	.	gene_id "ENSMUSG00000129910.1"; transcript_id "ENSMUST00000296967.1"; gene_type "lncRNA"; gene_name "ENSMUSG00000129910"; transcript_type "lncRNA"; transcript_name "ENSMUST00000296967"; exon_number 2; exon_id "ENSMUSE00001587192.1"; level 2; tag "TAGENE";
chr2	HAVANA	exon	170309560	170309762	0	-	.	gene_id "ENSMUSG00000129910.1"; transcript_id "ENSMUST00000296958.1"; gene_type "lncRNA"; gene_name "ENSMUSG00000129910"; transcript_type "lncRNA"; transcript_name "ENSMUST00000296958"; exon_number 2; exon_id "ENSMUSE00001587185.1"; level 2; tag "basic"; tag "TAGENE";
chr2	HAVANA	exon	170309560	170309762	0	-	.	gene_id "ENSMUSG00000129910.1"; transcript_id "ENSMUST00000296970.1"; gene_type "lncRNA"; gene_name "ENSMUSG00000129910"; transcript_type "lncRNA"; transcript_name "ENSMUST00000296970"; exon_number 2; exon_id "ENSMUSE00001587185.1"; level 2; tag "TAGENE";
chr2	HAVANA	exon	170309560	170309762	0	-	.	gene_id "ENSMUSG00000129910.1"; transcript_id "ENSMUST00000296968.1"; gene_type "lncRNA"; gene_name "ENSMUSG00000129910"; transcript_type "lncRNA"; transcript_name "ENSMUST00000296968"; exon_number 2; exon_id "ENSMUSE00001587185.1"; level 2; tag "TAGENE";
chr2	HAVANA	exon	170309560	170309812	0	-	.	gene_id "ENSMUSG00000129910.1"; transcript_id "ENSMUST00000296960.1"; gene_type "lncRNA"; gene_name "ENSMUSG00000129910"; transcript_type "lncRNA"; transcript_name "ENSMUST00000296960"; exon_number 2; exon_id "ENSMUSE00001587204.1"; level 2; tag "TAGENE";
chr2	HAVANA	exon	170309560	170309812	0	-	.	gene_id "ENSMUSG00000129910.1"; transcript_id "ENSMUST00000296966.1"; gene_type "lncRNA"; gene_name "ENSMUSG00000129910"; transcript_type "lncRNA"; transcript_name "ENSMUST00000296966"; exon_number 2; exon_id "ENSMUSE00001587204.1"; level 2; tag "basic"; tag "TAGENE";
chr2	HAVANA	exon	170309560	170309812	0	-	.	gene_id "ENSMUSG00000129910.1"; transcript_id "ENSMUST00000296963.1"; gene_type "lncRNA"; gene_name "ENSMUSG00000129910"; transcript_type "lncRNA"; transcript_name "ENSMUST00000296963"; exon_number 2; exon_id "ENSMUSE00001587204.1"; level 2; tag "TAGENE";
chr2	HAVANA	exon	170309560	170309812	0	-	.	gene_id "ENSMUSG00000129910.1"; transcript_id "ENSMUST00000296964.1"; gene_type "lncRNA"; gene_name "ENSMUSG00000129910"; transcript_type "lncRNA"; transcript_name "ENSMUST00000296964"; exon_number 2; exon_id "ENSMUSE00001587204.1"; level 2; tag "TAGENE";
chr2	HAVANA	exon	170309560	170309812	0	-	.	gene_id "ENSMUSG00000129910.1"; transcript_id "ENSMUST00000296973.1"; gene_type "lncRNA"; gene_name "ENSMUSG00000129910"; transcript_type "lncRNA"; transcript_name "ENSMUST00000296973"; exon_number 2; exon_id "ENSMUSE00001587204.1"; level 2; tag "TAGENE";
chr2	HAVANA	exon	170309560	170309812	0	-	.	gene_id "ENSMUSG00000129910.1"; transcript_id "ENSMUST00000296971.1"; gene_type "lncRNA"; gene_name "ENSMUSG00000129910"; transcript_type "lncRNA"; transcript_name "ENSMUST00000296971"; exon_number 4; exon_id "ENSMUSE00001587204.1"; level 2; tag "basic"; tag "TAGENE";
chr2	HAVANA	exon	170309560	170309812	0	-	.	gene_id "ENSMUSG00000129910.1"; transcript_id "ENSMUST00000296969.1"; gene_type "lncRNA"; gene_name "ENSMUSG00000129910"; transcript_type "lncRNA"; transcript_name "ENSMUST00000296969"; exon_number 3; exon_id "ENSMUSE00001587204.1"; level 2; tag "TAGENE";
chr2	HAVANA	exon	170309560	170309812	0	-	.	gene_id "ENSMUSG00000129910.1"; transcript_id "ENSMUST00000296965.1"; gene_type "lncRNA"; gene_name "ENSMUSG00000129910"; transcript_type "lncRNA"; transcript_name "ENSMUST00000296965"; exon_number 3; exon_id "ENSMUSE00001587204.1"; level 2; tag "TAGENE";
chr2	HAVANA	exon	170310313	170310736	0	-	.	gene_id "ENSMUSG00000129910.1"; transcript_id "ENSMUST00000296979.1"; gene_type "lncRNA"; gene_name "ENSMUSG00000129910"; transcript_type "lncRNA"; transcript_name "ENSMUST00000296979"; exon_number 3; exon_id "ENSMUSE00001587180.1"; level 2; tag "basic"; tag "TAGENE";
chr2	HAVANA	exon	170310313	170310736	0	-	.	gene_id "ENSMUSG00000129910.1"; transcript_id "ENSMUST00000296978.1"; gene_type "lncRNA"; gene_name "ENSMUSG00000129910"; transcript_type "lncRNA"; transcript_name "ENSMUST00000296978"; exon_number 2; exon_id "ENSMUSE00001587180.1"; level 2; tag "TAGENE";
chr2	HAVANA	transcript	170310313	170312624	0	-	.	gene_id "ENSMUSG00000129910.1"; transcript_id "ENSMUST00000296979.1"; gene_type "lncRNA"; gene_name "ENSMUSG00000129910"; transcript_type "lncRNA"; transcript_name "ENSMUST00000296979"; level 2; tag "basic"; tag "TAGENE";
chr2	HAVANA	transcript	170310313	170312656	0	-	.	gene_id "ENSMUSG00000129910.1"; transcript_id "ENSMUST00000296978.1"; gene_type "lncRNA"; gene_name "ENSMUSG00000129910"; transcript_type "lncRNA"; transcript_name "ENSMUST00000296978"; level 2; tag "TAGENE";
chr2	HAVANA	exon	170310780	170311001	0	-	.	gene_id "ENSMUSG00000129910.1"; transcript_id "ENSMUST00000296980.1"; gene_type "lncRNA"; gene_name "ENSMUSG00000129910"; transcript_type "lncRNA"; transcript_name "ENSMUST00000296980"; exon_number 1; exon_id "ENSMUSE00001587178.1"; level 2; tag "TAGENE";
chr2	HAVANA	exon	170310780	170311041	0	-	.	gene_id "ENSMUSG00000129910.1"; transcript_id "ENSMUST00000296971.1"; gene_type "lncRNA"; gene_name "ENSMUSG00000129910"; transcript_type "lncRNA"; transcript_name "ENSMUST00000296971"; exon_number 3; exon_id "ENSMUSE00001587212.1"; level 2; tag "basic"; tag "TAGENE";
chr2	HAVANA	exon	170310780	170311041	0	-	.	gene_id "ENSMUSG00000129910.1"; transcript_id "ENSMUST00000296969.1"; gene_type "lncRNA"; gene_name "ENSMUSG00000129910"; transcript_type "lncRNA"; transcript_name "ENSMUST00000296969"; exon_number 2; exon_id "ENSMUSE00001587212.1"; level 2; tag "TAGENE";
chr2	HAVANA	exon	170310780	170311041	0	-	.	gene_id "ENSMUSG00000129910.1"; transcript_id "ENSMUST00000296965.1"; gene_type "lncRNA"; gene_name "ENSMUSG00000129910"; transcript_type "lncRNA"; transcript_name "ENSMUST00000296965"; exon_number 2; exon_id "ENSMUSE00001587212.1"; level 2; tag "TAGENE";
chr2	HAVANA	exon	170311196	170311887	0	-	.	gene_id "ENSMUSG00000129910.1"; transcript_id "ENSMUST00000296982.1"; gene_type "lncRNA"; gene_name "ENSMUSG00000129910"; transcript_type "lncRNA"; transcript_name "ENSMUST00000296982"; exon_number 2; exon_id "ENSMUSE00001587183.1"; level 2; tag "TAGENE";
chr2	HAVANA	exon	170311196	170311914	0	-	.	gene_id "ENSMUSG00000129910.1"; transcript_id "ENSMUST00000296981.1"; gene_type "lncRNA"; gene_name "ENSMUSG00000129910"; transcript_type "lncRNA"; transcript_name "ENSMUST00000296981"; exon_number 2; exon_id "ENSMUSE00001587176.1"; level 2; tag "TAGENE";
chr2	HAVANA	transcript	170311196	170312636	0	-	.	gene_id "ENSMUSG00000129910.1"; transcript_id "ENSMUST00000296982.1"; gene_type "lncRNA"; gene_name "ENSMUSG00000129910"; transcript_type "lncRNA"; transcript_name "ENSMUST00000296982"; level 2; tag "TAGENE";
chr2	HAVANA	transcript	170311196	170312649	0	-	.	gene_id "ENSMUSG00000129910.1"; transcript_id "ENSMUST00000296981.1"; gene_type "lncRNA"; gene_name "ENSMUSG00000129910"; transcript_type "lncRNA"; transcript_name "ENSMUST00000296981"; level 2; tag "TAGENE";
chr2	HAVANA	exon	170311232	170311559	0	-	.	gene_id "ENSMUSG00000129910.1"; transcript_id "ENSMUST00000296973.1"; gene_type "lncRNA"; gene_name "ENSMUSG00000129910"; transcript_type "lncRNA"; transcript_name "ENSMUST00000296973"; exon_number 1; exon_id "ENSMUSE00001587225.1"; level 2; tag "TAGENE";
chr2	HAVANA	exon	170311232	170311709	0	-	.	gene_id "ENSMUSG00000129910.1"; transcript_id "ENSMUST00000296972.1"; gene_type "lncRNA"; gene_name "ENSMUSG00000129910"; transcript_type "lncRNA"; transcript_name "ENSMUST00000296972"; exon_number 1; exon_id "ENSMUSE00001587216.1"; level 2; tag "TAGENE";
chr2	HAVANA	exon	170311232	170311887	0	-	.	gene_id "ENSMUSG00000129910.1"; transcript_id "ENSMUST00000296971.1"; gene_type "lncRNA"; gene_name "ENSMUSG00000129910"; transcript_type "lncRNA"; transcript_name "ENSMUST00000296971"; exon_number 2; exon_id "ENSMUSE00001587196.1"; level 2; tag "basic"; tag "TAGENE";
chr2	HAVANA	exon	170311232	170311887	0	-	.	gene_id "ENSMUSG00000129910.1"; transcript_id "ENSMUST00000296976.1"; gene_type "lncRNA"; gene_name "ENSMUSG00000129910"; transcript_type "lncRNA"; transcript_name "ENSMUST00000296976"; exon_number 2; exon_id "ENSMUSE00001587196.1"; level 2; tag "TAGENE";
chr2	HAVANA	exon	170311232	170311914	0	-	.	gene_id "ENSMUSG00000129910.1"; transcript_id "ENSMUST00000296979.1"; gene_type "lncRNA"; gene_name "ENSMUSG00000129910"; transcript_type "lncRNA"; transcript_name "ENSMUST00000296979"; exon_number 2; exon_id "ENSMUSE00001587214.1"; level 2; tag "basic"; tag "TAGENE";
chr2	HAVANA	transcript	170311976	170312621	0	-	.	gene_id "ENSMUSG00000129910.1"; transcript_id "ENSMUST00000296984.1"; gene_type "lncRNA"; gene_name "ENSMUSG00000129910"; transcript_type "lncRNA"; transcript_name "ENSMUST00000296984"; level 2; tag "TAGENE";
chr2	HAVANA	exon	170311976	170312621	0	-	.	gene_id "ENSMUSG00000129910.1"; transcript_id "ENSMUST00000296984.1"; gene_type "lncRNA"; gene_name "ENSMUSG00000129910"; transcript_type "lncRNA"; transcript_name "ENSMUST00000296984"; exon_number 1; exon_id "ENSMUSE00001587184.1"; level 2; tag "TAGENE";
chr2	HAVANA	exon	170312437	170312575	0	-	.	gene_id "ENSMUSG00000129910.1"; transcript_id "ENSMUST00000296971.1"; gene_type "lncRNA"; gene_name "ENSMUSG00000129910"; transcript_type "lncRNA"; transcript_name "ENSMUST00000296971"; exon_number 1; exon_id "ENSMUSE00001587190.1"; level 2; tag "basic"; tag "TAGENE";
chr2	HAVANA	exon	170312437	170312615	0	-	.	gene_id "ENSMUSG00000129910.1"; transcript_id "ENSMUST00000296970.1"; gene_type "lncRNA"; gene_name "ENSMUSG00000129910"; transcript_type "lncRNA"; transcript_name "ENSMUST00000296970"; exon_number 1; exon_id "ENSMUSE00001587191.1"; level 2; tag "TAGENE";
chr2	HAVANA	exon	170312437	170312617	0	-	.	gene_id "ENSMUSG00000129910.1"; transcript_id "ENSMUST00000296959.1"; gene_type "lncRNA"; gene_name "ENSMUSG00000129910"; transcript_type "lncRNA"; transcript_name "ENSMUST00000296959"; exon_number 1; exon_id "ENSMUSE00001587186.1"; level 2; tag "TAGENE";
chr2	HAVANA	exon	170312437	170312622	0	-	.	gene_id "ENSMUSG00000129910.1"; transcript_id "ENSMUST00000296976.1"; gene_type "lncRNA"; gene_name "ENSMUSG00000129910"; transcript_type "lncRNA"; transcript_name "ENSMUST00000296976"; exon_number 1; exon_id "ENSMUSE00001587220.1"; level 2; tag "TAGENE";
chr2	HAVANA	exon	170312437	170312624	0	-	.	gene_id "ENSMUSG00000129910.1"; transcript_id "ENSMUST00000296975.1"; gene_type "lncRNA"; gene_name "ENSMUSG00000129910"; transcript_type "lncRNA"; transcript_name "ENSMUST00000296975"; exon_number 1; exon_id "ENSMUSE00001587181.1"; level 2; tag "TAGENE";
chr2	HAVANA	exon	170312437	170312624	0	-	.	gene_id "ENSMUSG00000129910.1"; transcript_id "ENSMUST00000296979.1"; gene_type "lncRNA"; gene_name "ENSMUSG00000129910"; transcript_type "lncRNA"; transcript_name "ENSMUST00000296979"; exon_number 1; exon_id "ENSMUSE00001587181.1"; level 2; tag "basic"; tag "TAGENE";
chr2	HAVANA	exon	170312437	170312631	0	-	.	gene_id "ENSMUSG00000129910.1"; transcript_id "ENSMUST00000296969.1"; gene_type "lncRNA"; gene_name "ENSMUSG00000129910"; transcript_type "lncRNA"; transcript_name "ENSMUST00000296969"; exon_number 1; exon_id "ENSMUSE00001587202.1"; level 2; tag "TAGENE";
chr2	HAVANA	exon	170312437	170312636	0	-	.	gene_id "ENSMUSG00000129910.1"; transcript_id "ENSMUST00000296958.1"; gene_type "lncRNA"; gene_name "ENSMUSG00000129910"; transcript_type "lncRNA"; transcript_name "ENSMUST00000296958"; exon_number 1; exon_id "ENSMUSE00001587230.1"; level 2; tag "basic"; tag "TAGENE";
chr2	HAVANA	exon	170312437	170312636	0	-	.	gene_id "ENSMUSG00000129910.1"; transcript_id "ENSMUST00000296968.1"; gene_type "lncRNA"; gene_name "ENSMUSG00000129910"; transcript_type "lncRNA"; transcript_name "ENSMUST00000296968"; exon_number 1; exon_id "ENSMUSE00001587230.1"; level 2; tag "TAGENE";
chr2	HAVANA	exon	170312437	170312636	0	-	.	gene_id "ENSMUSG00000129910.1"; transcript_id "ENSMUST00000296982.1"; gene_type "lncRNA"; gene_name "ENSMUSG00000129910"; transcript_type "lncRNA"; transcript_name "ENSMUST00000296982"; exon_number 1; exon_id "ENSMUSE00001587230.1"; level 2; tag "TAGENE";
chr2	HAVANA	exon	170312437	170312649	0	-	.	gene_id "ENSMUSG00000129910.1"; transcript_id "ENSMUST00000296981.1"; gene_type "lncRNA"; gene_name "ENSMUSG00000129910"; transcript_type "lncRNA"; transcript_name "ENSMUST00000296981"; exon_number 1; exon_id "ENSMUSE00001587198.1"; level 2; tag "TAGENE";
chr2	HAVANA	exon	170312437	170312650	0	-	.	gene_id "ENSMUSG00000129910.1"; transcript_id "ENSMUST00000296967.1"; gene_type "lncRNA"; gene_name "ENSMUSG00000129910"; transcript_type "lncRNA"; transcript_name "ENSMUST00000296967"; exon_number 1; exon_id "ENSMUSE00001587187.1"; level 2; tag "TAGENE";
chr2	HAVANA	exon	170312437	170312651	0	-	.	gene_id "ENSMUSG00000129910.1"; transcript_id "ENSMUST00000296966.1"; gene_type "lncRNA"; gene_name "ENSMUSG00000129910"; transcript_type "lncRNA"; transcript_name "ENSMUST00000296966"; exon_number 1; exon_id "ENSMUSE00001587201.1"; level 2; tag "basic"; tag "TAGENE";
chr2	HAVANA	exon	170312437	170312656	0	-	.	gene_id "ENSMUSG00000129910.1"; transcript_id "ENSMUST00000296965.1"; gene_type "lncRNA"; gene_name "ENSMUSG00000129910"; transcript_type "lncRNA"; transcript_name "ENSMUST00000296965"; exon_number 1; exon_id "ENSMUSE00001587205.1"; level 2; tag "TAGENE";
chr2	HAVANA	exon	170312437	170312656	0	-	.	gene_id "ENSMUSG00000129910.1"; transcript_id "ENSMUST00000296978.1"; gene_type "lncRNA"; gene_name "ENSMUSG00000129910"; transcript_type "lncRNA"; transcript_name "ENSMUST00000296978"; exon_number 1; exon_id "ENSMUSE00001587205.1"; level 2; tag "TAGENE";
chr2	HAVANA	exon	170312437	170312678	0	-	.	gene_id "ENSMUSG00000129910.1"; transcript_id "ENSMUST00000296961.1"; gene_type "lncRNA"; gene_name "ENSMUSG00000129910"; transcript_type "lncRNA"; transcript_name "ENSMUST00000296961"; exon_number 1; exon_id "ENSMUSE00001587193.1"; level 2; tag "basic"; tag "TAGENE";
chr2	HAVANA	exon	170312437	170312678	0	-	.	gene_id "ENSMUSG00000129910.1"; transcript_id "ENSMUST00000296962.1"; gene_type "lncRNA"; gene_name "ENSMUSG00000129910"; transcript_type "lncRNA"; transcript_name "ENSMUST00000296962"; exon_number 1; exon_id "ENSMUSE00001587193.1"; level 2; tag "TAGENE";
chr2	HAVANA	exon	170312437	170312678	0	-	.	gene_id "ENSMUSG00000129910.1"; transcript_id "ENSMUST00000296963.1"; gene_type "lncRNA"; gene_name "ENSMUSG00000129910"; transcript_type "lncRNA"; transcript_name "ENSMUST00000296963"; exon_number 1; exon_id "ENSMUSE00001587193.1"; level 2; tag "TAGENE";
chr2	HAVANA	exon	170312437	170312678	0	-	.	gene_id "ENSMUSG00000129910.1"; transcript_id "ENSMUST00000296964.1"; gene_type "lncRNA"; gene_name "ENSMUSG00000129910"; transcript_type "lncRNA"; transcript_name "ENSMUST00000296964"; exon_number 1; exon_id "ENSMUSE00001587193.1"; level 2; tag "TAGENE";
chr2	HAVANA	exon	170312437	170312679	0	-	.	gene_id "ENSMUSG00000129910.1"; transcript_id "ENSMUST00000296957.1"; gene_type "lncRNA"; gene_name "ENSMUSG00000129910"; transcript_type "lncRNA"; transcript_name "ENSMUST00000296957"; exon_number 1; exon_id "ENSMUSE00001587199.1"; level 2; tag "TAGENE";
chr2	HAVANA	exon	170312437	170312686	0	-	.	gene_id "ENSMUSG00000129910.1"; transcript_id "ENSMUST00000296960.1"; gene_type "lncRNA"; gene_name "ENSMUSG00000129910"; transcript_type "lncRNA"; transcript_name "ENSMUST00000296960"; exon_number 1; exon_id "ENSMUSE00001587207.1"; level 2; tag "TAGENE";
chr2	HAVANA	exon	170312437	170312686	0	-	.	gene_id "ENSMUSG00000129910.1"; transcript_id "ENSMUST00000296974.1"; gene_type "lncRNA"; gene_name "ENSMUSG00000129910"; transcript_type "lncRNA"; transcript_name "ENSMUST00000296974"; exon_number 1; exon_id "ENSMUSE00001587207.1"; level 2; tag "TAGENE";
chr2	HAVANA	exon	170316199	170316366	0	-	.	gene_id "ENSMUSG00000129910.1"; transcript_id "ENSMUST00000296955.1"; gene_type "lncRNA"; gene_name "ENSMUSG00000129910"; transcript_type "lncRNA"; transcript_name "ENSMUST00000296955"; exon_number 2; exon_id "ENSMUSE00001587203.1"; level 2; tag "Ensembl_canonical"; tag "GENCODE_Primary"; tag "TAGENE";
chr2	HAVANA	exon	170316839	170316997	0	-	.	gene_id "ENSMUSG00000129910.1"; transcript_id "ENSMUST00000296956.1"; gene_type "lncRNA"; gene_name "ENSMUSG00000129910"; transcript_type "lncRNA"; transcript_name "ENSMUST00000296956"; exon_number 2; exon_id "ENSMUSE00001587206.1"; level 2; tag "TAGENE";
chr2	HAVANA	transcript	170316839	170323361	0	-	.	gene_id "ENSMUSG00000129910.1"; transcript_id "ENSMUST00000296956.1"; gene_type "lncRNA"; gene_name "ENSMUSG00000129910"; transcript_type "lncRNA"; transcript_name "ENSMUST00000296956"; level 2; tag "TAGENE";
chr2	HAVANA	exon	170323106	170323325	0	-	.	gene_id "ENSMUSG00000129910.1"; transcript_id "ENSMUST00000296955.1"; gene_type "lncRNA"; gene_name "ENSMUSG00000129910"; transcript_type "lncRNA"; transcript_name "ENSMUST00000296955"; exon_number 1; exon_id "ENSMUSE00001587209.1"; level 2; tag "Ensembl_canonical"; tag "GENCODE_Primary"; tag "TAGENE";
chr2	HAVANA	exon	170323106	170323361	0	-	.	gene_id "ENSMUSG00000129910.1"; transcript_id "ENSMUST00000296956.1"; gene_type "lncRNA"; gene_name "ENSMUSG00000129910"; transcript_type "lncRNA"; transcript_name "ENSMUST00000296956"; exon_number 1; exon_id "ENSMUSE00001587189.1"; level 2; tag "TAGENE";
chr2	HAVANA	exon	170324628	170326262	0	-	.	gene_id "ENSMUSG00000038567.6"; transcript_id "ENSMUST00000038824.6"; gene_type "protein_coding"; gene_name "Cyp24a1"; transcript_type "protein_coding"; transcript_name "Cyp24a1-201"; exon_number 12; exon_id "ENSMUSE00000352822.5"; level 2; protein_id "ENSMUSP00000047954.6"; transcript_support_level "1"; mgi_id "MGI:88593"; tag "basic"; tag "Ensembl_canonical"; tag "GENCODE_Primary"; tag "appris_principal_1"; tag "CCDS"; ccdsid "CCDS17122.1"; havana_gene "OTTMUSG00000019774.1"; havana_transcript "OTTMUST00000038488.1";
chr2	HAVANA	UTR	170324628	170326262	0	-	.	gene_id "ENSMUSG00000038567.6"; transcript_id "ENSMUST00000038824.6"; gene_type "protein_coding"; gene_name "Cyp24a1"; transcript_type "protein_coding"; transcript_name "Cyp24a1-201"; exon_number 12; exon_id "ENSMUSE00000352822.5"; level 2; protein_id "ENSMUSP00000047954.6"; transcript_support_level "1"; mgi_id "MGI:88593"; tag "basic"; tag "Ensembl_canonical"; tag "GENCODE_Primary"; tag "appris_principal_1"; tag "CCDS"; ccdsid "CCDS17122.1"; havana_gene "OTTMUSG00000019774.1"; havana_transcript "OTTMUST00000038488.1";
chr2	HAVANA	gene	170324628	170339065	0	-	.	gene_id "ENSMUSG00000038567.6"; gene_type "protein_coding"; gene_name "Cyp24a1"; level 2; mgi_id "MGI:88593"; havana_gene "OTTMUSG00000019774.1";
chr2	HAVANA	transcript	170324628	170339065	0	-	.	gene_id "ENSMUSG00000038567.6"; transcript_id "ENSMUST00000038824.6"; gene_type "protein_coding"; gene_name "Cyp24a1"; transcript_type "protein_coding"; transcript_name "Cyp24a1-201"; level 2; protein_id "ENSMUSP00000047954.6"; transcript_support_level "1"; mgi_id "MGI:88593"; tag "basic"; tag "Ensembl_canonical"; tag "GENCODE_Primary"; tag "appris_principal_1"; tag "CCDS"; ccdsid "CCDS17122.1"; havana_gene "OTTMUSG00000019774.1"; havana_transcript "OTTMUST00000038488.1";
chr2	HAVANA	UTR	170327588	170327599	0	-	.	gene_id "ENSMUSG00000038567.6"; transcript_id "ENSMUST00000038824.6"; gene_type "protein_coding"; gene_name "Cyp24a1"; transcript_type "protein_coding"; transcript_name "Cyp24a1-201"; exon_number 11; exon_id "ENSMUSE00000361847.2"; level 2; protein_id "ENSMUSP00000047954.6"; transcript_support_level "1"; mgi_id "MGI:88593"; tag "basic"; tag "Ensembl_canonical"; tag "GENCODE_Primary"; tag "appris_principal_1"; tag "CCDS"; ccdsid "CCDS17122.1"; havana_gene "OTTMUSG00000019774.1"; havana_transcript "OTTMUST00000038488.1";
chr2	HAVANA	exon	170327588	170327707	0	-	.	gene_id "ENSMUSG00000038567.6"; transcript_id "ENSMUST00000038824.6"; gene_type "protein_coding"; gene_name "Cyp24a1"; transcript_type "protein_coding"; transcript_name "Cyp24a1-201"; exon_number 11; exon_id "ENSMUSE00000361847.2"; level 2; protein_id "ENSMUSP00000047954.6"; transcript_support_level "1"; mgi_id "MGI:88593"; tag "basic"; tag "Ensembl_canonical"; tag "GENCODE_Primary"; tag "appris_principal_1"; tag "CCDS"; ccdsid "CCDS17122.1"; havana_gene "OTTMUSG00000019774.1"; havana_transcript "OTTMUST00000038488.1";
chr2	HAVANA	stop_codon	170327597	170327599	0	-	0	gene_id "ENSMUSG00000038567.6"; transcript_id "ENSMUST00000038824.6"; gene_type "protein_coding"; gene_name "Cyp24a1"; transcript_type "protein_coding"; transcript_name "Cyp24a1-201"; exon_number 11; exon_id "ENSMUSE00000361847.2"; level 2; protein_id "ENSMUSP00000047954.6"; transcript_support_level "1"; mgi_id "MGI:88593"; tag "basic"; tag "Ensembl_canonical"; tag "GENCODE_Primary"; tag "appris_principal_1"; tag "CCDS"; ccdsid "CCDS17122.1"; havana_gene "OTTMUSG00000019774.1"; havana_transcript "OTTMUST00000038488.1";
chr2	HAVANA	CDS	170327600	170327707	0	-	0	gene_id "ENSMUSG00000038567.6"; transcript_id "ENSMUST00000038824.6"; gene_type "protein_coding"; gene_name "Cyp24a1"; transcript_type "protein_coding"; transcript_name "Cyp24a1-201"; exon_number 11; exon_id "ENSMUSE00000361847.2"; level 2; protein_id "ENSMUSP00000047954.6"; transcript_support_level "1"; mgi_id "MGI:88593"; tag "basic"; tag "Ensembl_canonical"; tag "GENCODE_Primary"; tag "appris_principal_1"; tag "CCDS"; ccdsid "CCDS17122.1"; havana_gene "OTTMUSG00000019774.1"; havana_transcript "OTTMUST00000038488.1";
chr2	HAVANA	exon	170327807	170328004	0	-	.	gene_id "ENSMUSG00000038567.6"; transcript_id "ENSMUST00000038824.6"; gene_type "protein_coding"; gene_name "Cyp24a1"; transcript_type "protein_coding"; transcript_name "Cyp24a1-201"; exon_number 10; exon_id "ENSMUSE00000266328.2"; level 2; protein_id "ENSMUSP00000047954.6"; transcript_support_level "1"; mgi_id "MGI:88593"; tag "basic"; tag "Ensembl_canonical"; tag "GENCODE_Primary"; tag "appris_principal_1"; tag "CCDS"; ccdsid "CCDS17122.1"; havana_gene "OTTMUSG00000019774.1"; havana_transcript "OTTMUST00000038488.1";
chr2	HAVANA	CDS	170327807	170328004	0	-	0	gene_id "ENSMUSG00000038567.6"; transcript_id "ENSMUST00000038824.6"; gene_type "protein_coding"; gene_name "Cyp24a1"; transcript_type "protein_coding"; transcript_name "Cyp24a1-201"; exon_number 10; exon_id "ENSMUSE00000266328.2"; level 2; protein_id "ENSMUSP00000047954.6"; transcript_support_level "1"; mgi_id "MGI:88593"; tag "basic"; tag "Ensembl_canonical"; tag "GENCODE_Primary"; tag "appris_principal_1"; tag "CCDS"; ccdsid "CCDS17122.1"; havana_gene "OTTMUSG00000019774.1"; havana_transcript "OTTMUST00000038488.1";
chr2	HAVANA	exon	170328691	170328769	0	-	.	gene_id "ENSMUSG00000038567.6"; transcript_id "ENSMUST00000038824.6"; gene_type "protein_coding"; gene_name "Cyp24a1"; transcript_type "protein_coding"; transcript_name "Cyp24a1-201"; exon_number 9; exon_id "ENSMUSE00000266337.2"; level 2; protein_id "ENSMUSP00000047954.6"; transcript_support_level "1"; mgi_id "MGI:88593"; tag "basic"; tag "Ensembl_canonical"; tag "GENCODE_Primary"; tag "appris_principal_1"; tag "CCDS"; ccdsid "CCDS17122.1"; havana_gene "OTTMUSG00000019774.1"; havana_transcript "OTTMUST00000038488.1";
chr2	HAVANA	CDS	170328691	170328769	0	-	1	gene_id "ENSMUSG00000038567.6"; transcript_id "ENSMUST00000038824.6"; gene_type "protein_coding"; gene_name "Cyp24a1"; transcript_type "protein_coding"; transcript_name "Cyp24a1-201"; exon_number 9; exon_id "ENSMUSE00000266337.2"; level 2; protein_id "ENSMUSP00000047954.6"; transcript_support_level "1"; mgi_id "MGI:88593"; tag "basic"; tag "Ensembl_canonical"; tag "GENCODE_Primary"; tag "appris_principal_1"; tag "CCDS"; ccdsid "CCDS17122.1"; havana_gene "OTTMUSG00000019774.1"; havana_transcript "OTTMUST00000038488.1";
chr2	HAVANA	exon	170329794	170329960	0	-	.	gene_id "ENSMUSG00000038567.6"; transcript_id "ENSMUST00000038824.6"; gene_type "protein_coding"; gene_name "Cyp24a1"; transcript_type "protein_coding"; transcript_name "Cyp24a1-201"; exon_number 8; exon_id "ENSMUSE00000266345.2"; level 2; protein_id "ENSMUSP00000047954.6"; transcript_support_level "1"; mgi_id "MGI:88593"; tag "basic"; tag "Ensembl_canonical"; tag "GENCODE_Primary"; tag "appris_principal_1"; tag "CCDS"; ccdsid "CCDS17122.1"; havana_gene "OTTMUSG00000019774.1"; havana_transcript "OTTMUST00000038488.1";
chr2	HAVANA	CDS	170329794	170329960	0	-	0	gene_id "ENSMUSG00000038567.6"; transcript_id "ENSMUST00000038824.6"; gene_type "protein_coding"; gene_name "Cyp24a1"; transcript_type "protein_coding"; transcript_name "Cyp24a1-201"; exon_number 8; exon_id "ENSMUSE00000266345.2"; level 2; protein_id "ENSMUSP00000047954.6"; transcript_support_level "1"; mgi_id "MGI:88593"; tag "basic"; tag "Ensembl_canonical"; tag "GENCODE_Primary"; tag "appris_principal_1"; tag "CCDS"; ccdsid "CCDS17122.1"; havana_gene "OTTMUSG00000019774.1"; havana_transcript "OTTMUST00000038488.1";
chr2	HAVANA	exon	170332035	170332180	0	-	.	gene_id "ENSMUSG00000038567.6"; transcript_id "ENSMUST00000038824.6"; gene_type "protein_coding"; gene_name "Cyp24a1"; transcript_type "protein_coding"; transcript_name "Cyp24a1-201"; exon_number 7; exon_id "ENSMUSE00000266356.2"; level 2; protein_id "ENSMUSP00000047954.6"; transcript_support_level "1"; mgi_id "MGI:88593"; tag "basic"; tag "Ensembl_canonical"; tag "GENCODE_Primary"; tag "appris_principal_1"; tag "CCDS"; ccdsid "CCDS17122.1"; havana_gene "OTTMUSG00000019774.1"; havana_transcript "OTTMUST00000038488.1";
chr2	HAVANA	CDS	170332035	170332180	0	-	2	gene_id "ENSMUSG00000038567.6"; transcript_id "ENSMUST00000038824.6"; gene_type "protein_coding"; gene_name "Cyp24a1"; transcript_type "protein_coding"; transcript_name "Cyp24a1-201"; exon_number 7; exon_id "ENSMUSE00000266356.2"; level 2; protein_id "ENSMUSP00000047954.6"; transcript_support_level "1"; mgi_id "MGI:88593"; tag "basic"; tag "Ensembl_canonical"; tag "GENCODE_Primary"; tag "appris_principal_1"; tag "CCDS"; ccdsid "CCDS17122.1"; havana_gene "OTTMUSG00000019774.1"; havana_transcript "OTTMUST00000038488.1";
chr2	HAVANA	exon	170333508	170333619	0	-	.	gene_id "ENSMUSG00000038567.6"; transcript_id "ENSMUST00000038824.6"; gene_type "protein_coding"; gene_name "Cyp24a1"; transcript_type "protein_coding"; transcript_name "Cyp24a1-201"; exon_number 6; exon_id "ENSMUSE00000266362.2"; level 2; protein_id "ENSMUSP00000047954.6"; transcript_support_level "1"; mgi_id "MGI:88593"; tag "basic"; tag "Ensembl_canonical"; tag "GENCODE_Primary"; tag "appris_principal_1"; tag "CCDS"; ccdsid "CCDS17122.1"; havana_gene "OTTMUSG00000019774.1"; havana_transcript "OTTMUST00000038488.1";
chr2	HAVANA	CDS	170333508	170333619	0	-	0	gene_id "ENSMUSG00000038567.6"; transcript_id "ENSMUST00000038824.6"; gene_type "protein_coding"; gene_name "Cyp24a1"; transcript_type "protein_coding"; transcript_name "Cyp24a1-201"; exon_number 6; exon_id "ENSMUSE00000266362.2"; level 2; protein_id "ENSMUSP00000047954.6"; transcript_support_level "1"; mgi_id "MGI:88593"; tag "basic"; tag "Ensembl_canonical"; tag "GENCODE_Primary"; tag "appris_principal_1"; tag "CCDS"; ccdsid "CCDS17122.1"; havana_gene "OTTMUSG00000019774.1"; havana_transcript "OTTMUST00000038488.1";
chr2	HAVANA	exon	170334553	170334644	0	-	.	gene_id "ENSMUSG00000038567.6"; transcript_id "ENSMUST00000038824.6"; gene_type "protein_coding"; gene_name "Cyp24a1"; transcript_type "protein_coding"; transcript_name "Cyp24a1-201"; exon_number 5; exon_id "ENSMUSE00000266369.2"; level 2; protein_id "ENSMUSP00000047954.6"; transcript_support_level "1"; mgi_id "MGI:88593"; tag "basic"; tag "Ensembl_canonical"; tag "GENCODE_Primary"; tag "appris_principal_1"; tag "CCDS"; ccdsid "CCDS17122.1"; havana_gene "OTTMUSG00000019774.1"; havana_transcript "OTTMUST00000038488.1";
chr2	HAVANA	CDS	170334553	170334644	0	-	2	gene_id "ENSMUSG00000038567.6"; transcript_id "ENSMUST00000038824.6"; gene_type "protein_coding"; gene_name "Cyp24a1"; transcript_type "protein_coding"; transcript_name "Cyp24a1-201"; exon_number 5; exon_id "ENSMUSE00000266369.2"; level 2; protein_id "ENSMUSP00000047954.6"; transcript_support_level "1"; mgi_id "MGI:88593"; tag "basic"; tag "Ensembl_canonical"; tag "GENCODE_Primary"; tag "appris_principal_1"; tag "CCDS"; ccdsid "CCDS17122.1"; havana_gene "OTTMUSG00000019774.1"; havana_transcript "OTTMUST00000038488.1";
chr2	HAVANA	exon	170335996	170336092	0	-	.	gene_id "ENSMUSG00000038567.6"; transcript_id "ENSMUST00000038824.6"; gene_type "protein_coding"; gene_name "Cyp24a1"; transcript_type "protein_coding"; transcript_name "Cyp24a1-201"; exon_number 4; exon_id "ENSMUSE00000266377.2"; level 2; protein_id "ENSMUSP00000047954.6"; transcript_support_level "1"; mgi_id "MGI:88593"; tag "basic"; tag "Ensembl_canonical"; tag "GENCODE_Primary"; tag "appris_principal_1"; tag "CCDS"; ccdsid "CCDS17122.1"; havana_gene "OTTMUSG00000019774.1"; havana_transcript "OTTMUST00000038488.1";
chr2	HAVANA	CDS	170335996	170336092	0	-	0	gene_id "ENSMUSG00000038567.6"; transcript_id "ENSMUST00000038824.6"; gene_type "protein_coding"; gene_name "Cyp24a1"; transcript_type "protein_coding"; transcript_name "Cyp24a1-201"; exon_number 4; exon_id "ENSMUSE00000266377.2"; level 2; protein_id "ENSMUSP00000047954.6"; transcript_support_level "1"; mgi_id "MGI:88593"; tag "basic"; tag "Ensembl_canonical"; tag "GENCODE_Primary"; tag "appris_principal_1"; tag "CCDS"; ccdsid "CCDS17122.1"; havana_gene "OTTMUSG00000019774.1"; havana_transcript "OTTMUST00000038488.1";
chr2	HAVANA	exon	170337244	170337337	0	-	.	gene_id "ENSMUSG00000038567.6"; transcript_id "ENSMUST00000038824.6"; gene_type "protein_coding"; gene_name "Cyp24a1"; transcript_type "protein_coding"; transcript_name "Cyp24a1-201"; exon_number 3; exon_id "ENSMUSE00000266387.2"; level 2; protein_id "ENSMUSP00000047954.6"; transcript_support_level "1"; mgi_id "MGI:88593"; tag "basic"; tag "Ensembl_canonical"; tag "GENCODE_Primary"; tag "appris_principal_1"; tag "CCDS"; ccdsid "CCDS17122.1"; havana_gene "OTTMUSG00000019774.1"; havana_transcript "OTTMUST00000038488.1";
chr2	HAVANA	CDS	170337244	170337337	0	-	1	gene_id "ENSMUSG00000038567.6"; transcript_id "ENSMUST00000038824.6"; gene_type "protein_coding"; gene_name "Cyp24a1"; transcript_type "protein_coding"; transcript_name "Cyp24a1-201"; exon_number 3; exon_id "ENSMUSE00000266387.2"; level 2; protein_id "ENSMUSP00000047954.6"; transcript_support_level "1"; mgi_id "MGI:88593"; tag "basic"; tag "Ensembl_canonical"; tag "GENCODE_Primary"; tag "appris_principal_1"; tag "CCDS"; ccdsid "CCDS17122.1"; havana_gene "OTTMUSG00000019774.1"; havana_transcript "OTTMUST00000038488.1";
chr2	HAVANA	exon	170338094	170338284	0	-	.	gene_id "ENSMUSG00000038567.6"; transcript_id "ENSMUST00000038824.6"; gene_type "protein_coding"; gene_name "Cyp24a1"; transcript_type "protein_coding"; transcript_name "Cyp24a1-201"; exon_number 2; exon_id "ENSMUSE00000266394.3"; level 2; protein_id "ENSMUSP00000047954.6"; transcript_support_level "1"; mgi_id "MGI:88593"; tag "basic"; tag "Ensembl_canonical"; tag "GENCODE_Primary"; tag "appris_principal_1"; tag "CCDS"; ccdsid "CCDS17122.1"; havana_gene "OTTMUSG00000019774.1"; havana_transcript "OTTMUST00000038488.1";
chr2	HAVANA	CDS	170338094	170338284	0	-	0	gene_id "ENSMUSG00000038567.6"; transcript_id "ENSMUST00000038824.6"; gene_type "protein_coding"; gene_name "Cyp24a1"; transcript_type "protein_coding"; transcript_name "Cyp24a1-201"; exon_number 2; exon_id "ENSMUSE00000266394.3"; level 2; protein_id "ENSMUSP00000047954.6"; transcript_support_level "1"; mgi_id "MGI:88593"; tag "basic"; tag "Ensembl_canonical"; tag "GENCODE_Primary"; tag "appris_principal_1"; tag "CCDS"; ccdsid "CCDS17122.1"; havana_gene "OTTMUSG00000019774.1"; havana_transcript "OTTMUST00000038488.1";
chr2	HAVANA	CDS	170338437	170338694	0	-	0	gene_id "ENSMUSG00000038567.6"; transcript_id "ENSMUST00000038824.6"; gene_type "protein_coding"; gene_name "Cyp24a1"; transcript_type "protein_coding"; transcript_name "Cyp24a1-201"; exon_number 1; exon_id "ENSMUSE00000266401.6"; level 2; protein_id "ENSMUSP00000047954.6"; transcript_support_level "1"; mgi_id "MGI:88593"; tag "basic"; tag "Ensembl_canonical"; tag "GENCODE_Primary"; tag "appris_principal_1"; tag "CCDS"; ccdsid "CCDS17122.1"; havana_gene "OTTMUSG00000019774.1"; havana_transcript "OTTMUST00000038488.1";
chr2	HAVANA	exon	170338437	170339065	0	-	.	gene_id "ENSMUSG00000038567.6"; transcript_id "ENSMUST00000038824.6"; gene_type "protein_coding"; gene_name "Cyp24a1"; transcript_type "protein_coding"; transcript_name "Cyp24a1-201"; exon_number 1; exon_id "ENSMUSE00000266401.6"; level 2; protein_id "ENSMUSP00000047954.6"; transcript_support_level "1"; mgi_id "MGI:88593"; tag "basic"; tag "Ensembl_canonical"; tag "GENCODE_Primary"; tag "appris_principal_1"; tag "CCDS"; ccdsid "CCDS17122.1"; havana_gene "OTTMUSG00000019774.1"; havana_transcript "OTTMUST00000038488.1";
chr2	HAVANA	start_codon	170338692	170338694	0	-	0	gene_id "ENSMUSG00000038567.6"; transcript_id "ENSMUST00000038824.6"; gene_type "protein_coding"; gene_name "Cyp24a1"; transcript_type "protein_coding"; transcript_name "Cyp24a1-201"; exon_number 1; exon_id "ENSMUSE00000266401.6"; level 2; protein_id "ENSMUSP00000047954.6"; transcript_support_level "1"; mgi_id "MGI:88593"; tag "basic"; tag "Ensembl_canonical"; tag "GENCODE_Primary"; tag "appris_principal_1"; tag "CCDS"; ccdsid "CCDS17122.1"; havana_gene "OTTMUSG00000019774.1"; havana_transcript "OTTMUST00000038488.1";
chr2	HAVANA	UTR	170338695	170339065	0	-	.	gene_id "ENSMUSG00000038567.6"; transcript_id "ENSMUST00000038824.6"; gene_type "protein_coding"; gene_name "Cyp24a1"; transcript_type "protein_coding"; transcript_name "Cyp24a1-201"; exon_number 1; exon_id "ENSMUSE00000266401.6"; level 2; protein_id "ENSMUSP00000047954.6"; transcript_support_level "1"; mgi_id "MGI:88593"; tag "basic"; tag "Ensembl_canonical"; tag "GENCODE_Primary"; tag "appris_principal_1"; tag "CCDS"; ccdsid "CCDS17122.1"; havana_gene "OTTMUSG00000019774.1"; havana_transcript "OTTMUST00000038488.1";
chr2	HAVANA	exon	170341277	170341686	0	-	.	gene_id "ENSMUSG00000085495.2"; transcript_id "ENSMUST00000126086.2"; gene_type "lncRNA"; gene_name "Gm16796"; transcript_type "lncRNA"; transcript_name "Gm16796-201"; exon_number 3; exon_id "ENSMUSE00000724337.2"; level 2; transcript_support_level "1"; mgi_id "MGI:4439720"; tag "basic"; tag "Ensembl_canonical"; tag "GENCODE_Primary"; havana_gene "OTTMUSG00000036893.1"; havana_transcript "OTTMUST00000094778.1";
chr2	ENSEMBL_gcm37	exon	170341277	170341686	0.110038060063014	-	.	gene_id "ENSMUSG00000085495.2"; transcript_id "ENSMUSG00000085495.2_tx_1"; exon_id "chr2_170341277_170341686_-"; exonnum "3"; txlen "1545";
chr2	ENSEMBL_gcm37	exon	170341277	170341686	0.0141020880726026	-	.	gene_id "ENSMUSG00000085495.2"; transcript_id "ENSMUSG00000085495.2_tx_14"; exon_id "chr2_170341277_170341686_-"; exonnum "3"; txlen "691";
chr2	ENSEMBL_gcm37	exon	170341277	170341686	0.0550994997772829	-	.	gene_id "ENSMUSG00000085495.2"; transcript_id "ENSMUSG00000085495.2_tx_5"; exon_id "chr2_170341277_170341686_-"; exonnum "3"; txlen "716";
chr2	ENSEMBL_gcm37	exon	170341277	170341686	0.0380212269271089	-	.	gene_id "ENSMUSG00000085495.2"; transcript_id "ENSMUSG00000085495.2_tx_8"; exon_id "chr2_170341277_170341686_-"; exonnum "4"; txlen "870";
chr2	HAVANA	gene	170341277	170353847	0	-	.	gene_id "ENSMUSG00000085495.2"; gene_type "lncRNA"; gene_name "Gm16796"; level 2; mgi_id "MGI:4439720"; havana_gene "OTTMUSG00000036893.1";
chr2	HAVANA	transcript	170341277	170353847	0	-	.	gene_id "ENSMUSG00000085495.2"; transcript_id "ENSMUST00000126086.2"; gene_type "lncRNA"; gene_name "Gm16796"; transcript_type "lncRNA"; transcript_name "Gm16796-201"; level 2; transcript_support_level "1"; mgi_id "MGI:4439720"; tag "basic"; tag "Ensembl_canonical"; tag "GENCODE_Primary"; havana_gene "OTTMUSG00000036893.1"; havana_transcript "OTTMUST00000094778.1";
chr2	sragcm37_mid	exon	170342763	170342808	0.110038060063014	-	.	gene_id "ENSMUSG00000085495.2"; transcript_id "ENSMUSG00000085495.2_tx_1"; exon_id "chr2_170342763_170342808_-"; exonnum "2"; txlen "1545";
chr2	sragcm37_mid	exon	170342763	170342808	0.0141020880726026	-	.	gene_id "ENSMUSG00000085495.2"; transcript_id "ENSMUSG00000085495.2_tx_14"; exon_id "chr2_170342763_170342808_-"; exonnum "2"; txlen "691";
chr2	sragcm37_mid	exon	170342763	170342808	0.0550994997772829	-	.	gene_id "ENSMUSG00000085495.2"; transcript_id "ENSMUSG00000085495.2_tx_5"; exon_id "chr2_170342763_170342808_-"; exonnum "2"; txlen "716";
chr2	sragcm37_mid	exon	170342763	170342808	0.0380212269271089	-	.	gene_id "ENSMUSG00000085495.2"; transcript_id "ENSMUSG00000085495.2_tx_8"; exon_id "chr2_170342763_170342808_-"; exonnum "3"; txlen "870";
chr2	sragcm37_ss	exon	170343168	170343427	0.0550994997772829	-	.	gene_id "ENSMUSG00000085495.2"; transcript_id "ENSMUSG00000085495.2_tx_5"; exon_id "chr2_170343168_170343427_-"; exonnum "1"; txlen "716";
chr2	HAVANA	exon	170344611	170346283	0	-	.	gene_id "ENSMUSG00000085495.2"; transcript_id "ENSMUST00000126086.2"; gene_type "lncRNA"; gene_name "Gm16796"; transcript_type "lncRNA"; transcript_name "Gm16796-201"; exon_number 2; exon_id "ENSMUSE00000813864.2"; level 2; transcript_support_level "1"; mgi_id "MGI:4439720"; tag "basic"; tag "Ensembl_canonical"; tag "GENCODE_Primary"; havana_gene "OTTMUSG00000036893.1"; havana_transcript "OTTMUST00000094778.1";
chr2	sragcm37_es	exon	170345803	170346073	0.012834100342182	-	.	gene_id "ENSMUSG00000085495.2"; transcript_id "ENSMUSG00000085495.2_tx_15"; exon_id "chr2_170345803_170346073_-"; exonnum "2"; txlen "1360";
chr2	sragcm37_es	exon	170348269	170348897	0.0196403773260191	-	.	gene_id "ENSMUSG00000085495.2"; transcript_id "ENSMUSG00000085495.2_tx_10"; exon_id "chr2_170348269_170348897_-"; exonnum "4"; txlen "2058";
chr2	sragcm37_es	exon	170348269	170348897	0.0196403773260191	-	.	gene_id "ENSMUSG00000085495.2"; transcript_id "ENSMUSG00000085495.2_tx_11"; exon_id "chr2_170348269_170348897_-"; exonnum "4"; txlen "1221";
chr2	sragcm37_es	exon	170348269	170348897	0.0186583584597181	-	.	gene_id "ENSMUSG00000085495.2"; transcript_id "ENSMUSG00000085495.2_tx_12"; exon_id "chr2_170348269_170348897_-"; exonnum "4"; txlen "2075";
chr2	sragcm37_es	exon	170348269	170348897	0.018283011300174	-	.	gene_id "ENSMUSG00000085495.2"; transcript_id "ENSMUSG00000085495.2_tx_13"; exon_id "chr2_170348269_170348897_-"; exonnum "3"; txlen "1897";
chr2	sragcm37_es	exon	170348269	170348897	0.101147943228998	-	.	gene_id "ENSMUSG00000085495.2"; transcript_id "ENSMUSG00000085495.2_tx_2"; exon_id "chr2_170348269_170348897_-"; exonnum "4"; txlen "1204";
chr2	sragcm37_es	exon	170348269	170348897	0.0865669625672834	-	.	gene_id "ENSMUSG00000085495.2"; transcript_id "ENSMUSG00000085495.2_tx_3"; exon_id "chr2_170348269_170348897_-"; exonnum "3"; txlen "1043";
chr2	sragcm37_es	exon	170348269	170348897	0.0682490980199334	-	.	gene_id "ENSMUSG00000085495.2"; transcript_id "ENSMUSG00000085495.2_tx_4"; exon_id "chr2_170348269_170348897_-"; exonnum "2"; txlen "864";
chr2	sragcm37_es	exon	170348269	170348897	0.0221321539073417	-	.	gene_id "ENSMUSG00000085495.2"; transcript_id "ENSMUSG00000085495.2_tx_9"; exon_id "chr2_170348269_170348897_-"; exonnum "2"; txlen "1718";
chr2	sragcm37_mid	exon	170349082	170349260	0.0196403773260191	-	.	gene_id "ENSMUSG00000085495.2"; transcript_id "ENSMUSG00000085495.2_tx_10"; exon_id "chr2_170349082_170349260_-"; exonnum "3"; txlen "2058";
chr2	sragcm37_mid	exon	170349082	170349260	0.0196403773260191	-	.	gene_id "ENSMUSG00000085495.2"; transcript_id "ENSMUSG00000085495.2_tx_11"; exon_id "chr2_170349082_170349260_-"; exonnum "3"; txlen "1221";
chr2	sragcm37_mid	exon	170349082	170349260	0.0186583584597181	-	.	gene_id "ENSMUSG00000085495.2"; transcript_id "ENSMUSG00000085495.2_tx_12"; exon_id "chr2_170349082_170349260_-"; exonnum "3"; txlen "2075";
chr2	sragcm37_mid	exon	170349082	170349260	0.018283011300174	-	.	gene_id "ENSMUSG00000085495.2"; transcript_id "ENSMUSG00000085495.2_tx_13"; exon_id "chr2_170349082_170349260_-"; exonnum "2"; txlen "1897";
chr2	sragcm37_mid	exon	170349082	170349260	0.101147943228998	-	.	gene_id "ENSMUSG00000085495.2"; transcript_id "ENSMUSG00000085495.2_tx_2"; exon_id "chr2_170349082_170349260_-"; exonnum "3"; txlen "1204";
chr2	sragcm37_mid	exon	170349082	170349260	0.0865669625672834	-	.	gene_id "ENSMUSG00000085495.2"; transcript_id "ENSMUSG00000085495.2_tx_3"; exon_id "chr2_170349082_170349260_-"; exonnum "2"; txlen "1043";
chr2	sragcm37_mid	exon	170349082	170349260	0.0380212269271089	-	.	gene_id "ENSMUSG00000085495.2"; transcript_id "ENSMUSG00000085495.2_tx_8"; exon_id "chr2_170349082_170349260_-"; exonnum "2"; txlen "870";
chr2	sragcm37_mid	exon	170350588	170350748	0.0196403773260191	-	.	gene_id "ENSMUSG00000085495.2"; transcript_id "ENSMUSG00000085495.2_tx_10"; exon_id "chr2_170350588_170350748_-"; exonnum "2"; txlen "2058";
chr2	sragcm37_mid	exon	170350588	170350748	0.101147943228998	-	.	gene_id "ENSMUSG00000085495.2"; transcript_id "ENSMUSG00000085495.2_tx_2"; exon_id "chr2_170350588_170350748_-"; exonnum "2"; txlen "1204";
chr2	sragcm37_mid	exon	170350588	170350765	0.0196403773260191	-	.	gene_id "ENSMUSG00000085495.2"; transcript_id "ENSMUSG00000085495.2_tx_11"; exon_id "chr2_170350588_170350765_-"; exonnum "2"; txlen "1221";
chr2	sragcm37_mid	exon	170350588	170350765	0.0186583584597181	-	.	gene_id "ENSMUSG00000085495.2"; transcript_id "ENSMUSG00000085495.2_tx_12"; exon_id "chr2_170350588_170350765_-"; exonnum "2"; txlen "2075";
chr2	HAVANA	exon	170352759	170353847	0	-	.	gene_id "ENSMUSG00000085495.2"; transcript_id "ENSMUST00000126086.2"; gene_type "lncRNA"; gene_name "Gm16796"; transcript_type "lncRNA"; transcript_name "Gm16796-201"; exon_number 1; exon_id "ENSMUSE00000772947.2"; level 2; transcript_support_level "1"; mgi_id "MGI:4439720"; tag "basic"; tag "Ensembl_canonical"; tag "GENCODE_Primary"; havana_gene "OTTMUSG00000036893.1"; havana_transcript "OTTMUST00000094778.1";
chr2	ENSEMBL_gcm37	exon	170352759	170353847	0.110038060063014	-	.	gene_id "ENSMUSG00000085495.2"; transcript_id "ENSMUSG00000085495.2_tx_1"; exon_id "chr2_170352759_170353847_-"; exonnum "1"; txlen "1545";
chr2	ENSEMBL_gcm37	exon	170352759	170353847	0.0196403773260191	-	.	gene_id "ENSMUSG00000085495.2"; transcript_id "ENSMUSG00000085495.2_tx_10"; exon_id "chr2_170352759_170353847_-"; exonnum "1"; txlen "2058";
chr2	ENSEMBL_gcm37	exon	170352759	170353847	0.0186583584597181	-	.	gene_id "ENSMUSG00000085495.2"; transcript_id "ENSMUSG00000085495.2_tx_12"; exon_id "chr2_170352759_170353847_-"; exonnum "1"; txlen "2075";
chr2	ENSEMBL_gcm37	exon	170352759	170353847	0.018283011300174	-	.	gene_id "ENSMUSG00000085495.2"; transcript_id "ENSMUSG00000085495.2_tx_13"; exon_id "chr2_170352759_170353847_-"; exonnum "1"; txlen "1897";
chr2	ENSEMBL_gcm37	exon	170352759	170353847	0.012834100342182	-	.	gene_id "ENSMUSG00000085495.2"; transcript_id "ENSMUSG00000085495.2_tx_15"; exon_id "chr2_170352759_170353847_-"; exonnum "1"; txlen "1360";
chr2	ENSEMBL_gcm37	exon	170352759	170353847	0.0221321539073417	-	.	gene_id "ENSMUSG00000085495.2"; transcript_id "ENSMUSG00000085495.2_tx_9"; exon_id "chr2_170352759_170353847_-"; exonnum "1"; txlen "1718";
chr2	sragcm37_ss	exon	170353560	170353794	0.0196403773260191	-	.	gene_id "ENSMUSG00000085495.2"; transcript_id "ENSMUSG00000085495.2_tx_11"; exon_id "chr2_170353560_170353794_-"; exonnum "1"; txlen "1221";
chr2	sragcm37_ss	exon	170353560	170353794	0.0141020880726026	-	.	gene_id "ENSMUSG00000085495.2"; transcript_id "ENSMUSG00000085495.2_tx_14"; exon_id "chr2_170353560_170353794_-"; exonnum "1"; txlen "691";
chr2	sragcm37_ss	exon	170353560	170353794	0.101147943228998	-	.	gene_id "ENSMUSG00000085495.2"; transcript_id "ENSMUSG00000085495.2_tx_2"; exon_id "chr2_170353560_170353794_-"; exonnum "1"; txlen "1204";
chr2	sragcm37_ss	exon	170353560	170353794	0.0865669625672834	-	.	gene_id "ENSMUSG00000085495.2"; transcript_id "ENSMUSG00000085495.2_tx_3"; exon_id "chr2_170353560_170353794_-"; exonnum "1"; txlen "1043";
chr2	sragcm37_ss	exon	170353560	170353794	0.0682490980199334	-	.	gene_id "ENSMUSG00000085495.2"; transcript_id "ENSMUSG00000085495.2_tx_4"; exon_id "chr2_170353560_170353794_-"; exonnum "1"; txlen "864";
chr2	sragcm37_ss	exon	170353560	170353794	0.0380212269271089	-	.	gene_id "ENSMUSG00000085495.2"; transcript_id "ENSMUSG00000085495.2_tx_8"; exon_id "chr2_170353560_170353794_-"; exonnum "1"; txlen "870";
chr2	HAVANA	exon	170419798	170421751	0	-	.	gene_id "ENSMUSG00000043583.3"; transcript_id "ENSMUST00000295935.1"; gene_type "lncRNA"; gene_name "4930470P17Rik"; transcript_type "lncRNA"; transcript_name "4930470P17Rik-202"; exon_number 3; exon_id "ENSMUSE00001585807.1"; level 2; mgi_id "MGI:1914887"; tag "basic"; tag "Ensembl_canonical"; tag "GENCODE_Primary"; tag "TAGENE"; havana_gene "OTTMUSG00000016129.1";
chr2	HAVANA	transcript	170419798	170454433	0	-	.	gene_id "ENSMUSG00000043583.3"; transcript_id "ENSMUST00000295935.1"; gene_type "lncRNA"; gene_name "4930470P17Rik"; transcript_type "lncRNA"; transcript_name "4930470P17Rik-202"; level 2; mgi_id "MGI:1914887"; tag "basic"; tag "Ensembl_canonical"; tag "GENCODE_Primary"; tag "TAGENE"; havana_gene "OTTMUSG00000016129.1";
chr2	HAVANA	gene	170419798	170455686	0	-	.	gene_id "ENSMUSG00000043583.3"; gene_type "lncRNA"; gene_name "4930470P17Rik"; level 2; mgi_id "MGI:1914887"; havana_gene "OTTMUSG00000016129.1";
chr2	HAVANA	exon	170421338	170421751	0	-	.	gene_id "ENSMUSG00000043583.3"; transcript_id "ENSMUST00000062355.2"; gene_type "lncRNA"; gene_name "4930470P17Rik"; transcript_type "lncRNA"; transcript_name "4930470P17Rik-201"; exon_number 2; exon_id "ENSMUSE00000389141.2"; level 2; transcript_support_level "1"; mgi_id "MGI:1914887"; tag "basic"; havana_gene "OTTMUSG00000016129.1"; havana_transcript "OTTMUST00000038554.1";
chr2	HAVANA	transcript	170421338	170443937	0	-	.	gene_id "ENSMUSG00000043583.3"; transcript_id "ENSMUST00000062355.2"; gene_type "lncRNA"; gene_name "4930470P17Rik"; transcript_type "lncRNA"; transcript_name "4930470P17Rik-201"; level 2; transcript_support_level "1"; mgi_id "MGI:1914887"; tag "basic"; havana_gene "OTTMUSG00000016129.1"; havana_transcript "OTTMUST00000038554.1";
chr2	HAVANA	exon	170421352	170421613	0	-	.	gene_id "ENSMUSG00000043583.3"; transcript_id "ENSMUST00000295940.1"; gene_type "lncRNA"; gene_name "4930470P17Rik"; transcript_type "lncRNA"; transcript_name "4930470P17Rik-207"; exon_number 4; exon_id "ENSMUSE00001585797.1"; level 2; mgi_id "MGI:1914887"; tag "basic"; tag "TAGENE"; havana_gene "OTTMUSG00000016129.1";
chr2	HAVANA	exon	170421352	170421613	0	-	.	gene_id "ENSMUSG00000043583.3"; transcript_id "ENSMUST00000295937.1"; gene_type "lncRNA"; gene_name "4930470P17Rik"; transcript_type "lncRNA"; transcript_name "4930470P17Rik-204"; exon_number 3; exon_id "ENSMUSE00001585797.1"; level 2; mgi_id "MGI:1914887"; tag "TAGENE"; havana_gene "OTTMUSG00000016129.1";
chr2	HAVANA	transcript	170421352	170454183	0	-	.	gene_id "ENSMUSG00000043583.3"; transcript_id "ENSMUST00000295940.1"; gene_type "lncRNA"; gene_name "4930470P17Rik"; transcript_type "lncRNA"; transcript_name "4930470P17Rik-207"; level 2; mgi_id "MGI:1914887"; tag "basic"; tag "TAGENE"; havana_gene "OTTMUSG00000016129.1";
chr2	HAVANA	transcript	170421352	170454427	0	-	.	gene_id "ENSMUSG00000043583.3"; transcript_id "ENSMUST00000295937.1"; gene_type "lncRNA"; gene_name "4930470P17Rik"; transcript_type "lncRNA"; transcript_name "4930470P17Rik-204"; level 2; mgi_id "MGI:1914887"; tag "TAGENE"; havana_gene "OTTMUSG00000016129.1";
chr2	HAVANA	exon	170421354	170421751	0	-	.	gene_id "ENSMUSG00000043583.3"; transcript_id "ENSMUST00000295946.1"; gene_type "lncRNA"; gene_name "4930470P17Rik"; transcript_type "lncRNA"; transcript_name "4930470P17Rik-213"; exon_number 2; exon_id "ENSMUSE00001585787.1"; level 2; mgi_id "MGI:1914887"; tag "TAGENE"; havana_gene "OTTMUSG00000016129.1";
chr2	HAVANA	transcript	170421354	170443957	0	-	.	gene_id "ENSMUSG00000043583.3"; transcript_id "ENSMUST00000295946.1"; gene_type "lncRNA"; gene_name "4930470P17Rik"; transcript_type "lncRNA"; transcript_name "4930470P17Rik-213"; level 2; mgi_id "MGI:1914887"; tag "TAGENE"; havana_gene "OTTMUSG00000016129.1";
chr2	HAVANA	exon	170421355	170421613	0	-	.	gene_id "ENSMUSG00000043583.3"; transcript_id "ENSMUST00000295945.1"; gene_type "lncRNA"; gene_name "4930470P17Rik"; transcript_type "lncRNA"; transcript_name "4930470P17Rik-212"; exon_number 2; exon_id "ENSMUSE00001585805.1"; level 2; mgi_id "MGI:1914887"; tag "TAGENE"; havana_gene "OTTMUSG00000016129.1";
chr2	HAVANA	exon	170421355	170421751	0	-	.	gene_id "ENSMUSG00000043583.3"; transcript_id "ENSMUST00000295938.1"; gene_type "lncRNA"; gene_name "4930470P17Rik"; transcript_type "lncRNA"; transcript_name "4930470P17Rik-205"; exon_number 3; exon_id "ENSMUSE00001585781.1"; level 2; mgi_id "MGI:1914887"; tag "basic"; tag "TAGENE"; havana_gene "OTTMUSG00000016129.1";
chr2	HAVANA	transcript	170421355	170443981	0	-	.	gene_id "ENSMUSG00000043583.3"; transcript_id "ENSMUST00000295945.1"; gene_type "lncRNA"; gene_name "4930470P17Rik"; transcript_type "lncRNA"; transcript_name "4930470P17Rik-212"; level 2; mgi_id "MGI:1914887"; tag "TAGENE"; havana_gene "OTTMUSG00000016129.1";
chr2	HAVANA	transcript	170421355	170454423	0	-	.	gene_id "ENSMUSG00000043583.3"; transcript_id "ENSMUST00000295938.1"; gene_type "lncRNA"; gene_name "4930470P17Rik"; transcript_type "lncRNA"; transcript_name "4930470P17Rik-205"; level 2; mgi_id "MGI:1914887"; tag "basic"; tag "TAGENE"; havana_gene "OTTMUSG00000016129.1";
chr2	HAVANA	exon	170421356	170421613	0	-	.	gene_id "ENSMUSG00000043583.3"; transcript_id "ENSMUST00000295943.1"; gene_type "lncRNA"; gene_name "4930470P17Rik"; transcript_type "lncRNA"; transcript_name "4930470P17Rik-210"; exon_number 2; exon_id "ENSMUSE00001585789.1"; level 2; mgi_id "MGI:1914887"; tag "TAGENE"; havana_gene "OTTMUSG00000016129.1";
chr2	HAVANA	exon	170421356	170421751	0	-	.	gene_id "ENSMUSG00000043583.3"; transcript_id "ENSMUST00000295939.1"; gene_type "lncRNA"; gene_name "4930470P17Rik"; transcript_type "lncRNA"; transcript_name "4930470P17Rik-206"; exon_number 3; exon_id "ENSMUSE00001585791.1"; level 2; mgi_id "MGI:1914887"; tag "TAGENE"; havana_gene "OTTMUSG00000016129.1";
chr2	HAVANA	exon	170421356	170421751	0	-	.	gene_id "ENSMUSG00000043583.3"; transcript_id "ENSMUST00000295936.1"; gene_type "lncRNA"; gene_name "4930470P17Rik"; transcript_type "lncRNA"; transcript_name "4930470P17Rik-203"; exon_number 3; exon_id "ENSMUSE00001585791.1"; level 2; mgi_id "MGI:1914887"; tag "TAGENE"; havana_gene "OTTMUSG00000016129.1";
chr2	HAVANA	transcript	170421356	170452359	0	-	.	gene_id "ENSMUSG00000043583.3"; transcript_id "ENSMUST00000295943.1"; gene_type "lncRNA"; gene_name "4930470P17Rik"; transcript_type "lncRNA"; transcript_name "4930470P17Rik-210"; level 2; mgi_id "MGI:1914887"; tag "TAGENE"; havana_gene "OTTMUSG00000016129.1";
chr2	HAVANA	transcript	170421356	170454421	0	-	.	gene_id "ENSMUSG00000043583.3"; transcript_id "ENSMUST00000295939.1"; gene_type "lncRNA"; gene_name "4930470P17Rik"; transcript_type "lncRNA"; transcript_name "4930470P17Rik-206"; level 2; mgi_id "MGI:1914887"; tag "TAGENE"; havana_gene "OTTMUSG00000016129.1";
chr2	HAVANA	transcript	170421356	170455686	0	-	.	gene_id "ENSMUSG00000043583.3"; transcript_id "ENSMUST00000295936.1"; gene_type "lncRNA"; gene_name "4930470P17Rik"; transcript_type "lncRNA"; transcript_name "4930470P17Rik-203"; level 2; mgi_id "MGI:1914887"; tag "TAGENE"; havana_gene "OTTMUSG00000016129.1";
chr2	HAVANA	exon	170421359	170421613	0	-	.	gene_id "ENSMUSG00000043583.3"; transcript_id "ENSMUST00000295944.1"; gene_type "lncRNA"; gene_name "4930470P17Rik"; transcript_type "lncRNA"; transcript_name "4930470P17Rik-211"; exon_number 3; exon_id "ENSMUSE00001585798.1"; level 2; mgi_id "MGI:1914887"; tag "TAGENE"; havana_gene "OTTMUSG00000016129.1";
chr2	HAVANA	exon	170421359	170421613	0	-	.	gene_id "ENSMUSG00000043583.3"; transcript_id "ENSMUST00000295942.1"; gene_type "lncRNA"; gene_name "4930470P17Rik"; transcript_type "lncRNA"; transcript_name "4930470P17Rik-209"; exon_number 3; exon_id "ENSMUSE00001585798.1"; level 2; mgi_id "MGI:1914887"; tag "TAGENE"; havana_gene "OTTMUSG00000016129.1";
chr2	HAVANA	exon	170421359	170421751	0	-	.	gene_id "ENSMUSG00000043583.3"; transcript_id "ENSMUST00000295948.1"; gene_type "lncRNA"; gene_name "4930470P17Rik"; transcript_type "lncRNA"; transcript_name "4930470P17Rik-215"; exon_number 2; exon_id "ENSMUSE00001585794.1"; level 2; mgi_id "MGI:1914887"; tag "TAGENE"; havana_gene "OTTMUSG00000016129.1";
chr2	HAVANA	exon	170421359	170421751	0	-	.	gene_id "ENSMUSG00000043583.3"; transcript_id "ENSMUST00000295947.1"; gene_type "lncRNA"; gene_name "4930470P17Rik"; transcript_type "lncRNA"; transcript_name "4930470P17Rik-214"; exon_number 2; exon_id "ENSMUSE00001585794.1"; level 2; mgi_id "MGI:1914887"; tag "TAGENE"; havana_gene "OTTMUSG00000016129.1";
chr2	HAVANA	exon	170421359	170421751	0	-	.	gene_id "ENSMUSG00000043583.3"; transcript_id "ENSMUST00000295941.1"; gene_type "lncRNA"; gene_name "4930470P17Rik"; transcript_type "lncRNA"; transcript_name "4930470P17Rik-208"; exon_number 3; exon_id "ENSMUSE00001585794.1"; level 2; mgi_id "MGI:1914887"; tag "TAGENE"; havana_gene "OTTMUSG00000016129.1";
chr2	HAVANA	transcript	170421359	170443922	0	-	.	gene_id "ENSMUSG00000043583.3"; transcript_id "ENSMUST00000295948.1"; gene_type "lncRNA"; gene_name "4930470P17Rik"; transcript_type "lncRNA"; transcript_name "4930470P17Rik-215"; level 2; mgi_id "MGI:1914887"; tag "TAGENE"; havana_gene "OTTMUSG00000016129.1";
chr2	HAVANA	transcript	170421359	170443956	0	-	.	gene_id "ENSMUSG00000043583.3"; transcript_id "ENSMUST00000295947.1"; gene_type "lncRNA"; gene_name "4930470P17Rik"; transcript_type "lncRNA"; transcript_name "4930470P17Rik-214"; level 2; mgi_id "MGI:1914887"; tag "TAGENE"; havana_gene "OTTMUSG00000016129.1";
chr2	HAVANA	transcript	170421359	170452335	0	-	.	gene_id "ENSMUSG00000043583.3"; transcript_id "ENSMUST00000295944.1"; gene_type "lncRNA"; gene_name "4930470P17Rik"; transcript_type "lncRNA"; transcript_name "4930470P17Rik-211"; level 2; mgi_id "MGI:1914887"; tag "TAGENE"; havana_gene "OTTMUSG00000016129.1";
chr2	HAVANA	transcript	170421359	170453517	0	-	.	gene_id "ENSMUSG00000043583.3"; transcript_id "ENSMUST00000295941.1"; gene_type "lncRNA"; gene_name "4930470P17Rik"; transcript_type "lncRNA"; transcript_name "4930470P17Rik-208"; level 2; mgi_id "MGI:1914887"; tag "TAGENE"; havana_gene "OTTMUSG00000016129.1";
chr2	HAVANA	transcript	170421359	170453517	0	-	.	gene_id "ENSMUSG00000043583.3"; transcript_id "ENSMUST00000295942.1"; gene_type "lncRNA"; gene_name "4930470P17Rik"; transcript_type "lncRNA"; transcript_name "4930470P17Rik-209"; level 2; mgi_id "MGI:1914887"; tag "TAGENE"; havana_gene "OTTMUSG00000016129.1";
chr2	HAVANA	exon	170421719	170421751	0	-	.	gene_id "ENSMUSG00000043583.3"; transcript_id "ENSMUST00000295940.1"; gene_type "lncRNA"; gene_name "4930470P17Rik"; transcript_type "lncRNA"; transcript_name "4930470P17Rik-207"; exon_number 3; exon_id "ENSMUSE00001585793.1"; level 2; mgi_id "MGI:1914887"; tag "basic"; tag "TAGENE"; havana_gene "OTTMUSG00000016129.1";
chr2	HAVANA	exon	170421719	170421751	0	-	.	gene_id "ENSMUSG00000043583.3"; transcript_id "ENSMUST00000295944.1"; gene_type "lncRNA"; gene_name "4930470P17Rik"; transcript_type "lncRNA"; transcript_name "4930470P17Rik-211"; exon_number 2; exon_id "ENSMUSE00001585793.1"; level 2; mgi_id "MGI:1914887"; tag "TAGENE"; havana_gene "OTTMUSG00000016129.1";
chr2	HAVANA	exon	170438001	170438246	0	-	.	gene_id "ENSMUSG00000043583.3"; transcript_id "ENSMUST00000295950.1"; gene_type "lncRNA"; gene_name "4930470P17Rik"; transcript_type "lncRNA"; transcript_name "4930470P17Rik-217"; exon_number 2; exon_id "ENSMUSE00001585782.1"; level 2; mgi_id "MGI:1914887"; tag "TAGENE"; havana_gene "OTTMUSG00000016129.1";
chr2	HAVANA	exon	170438001	170438246	0	-	.	gene_id "ENSMUSG00000043583.3"; transcript_id "ENSMUST00000295949.1"; gene_type "lncRNA"; gene_name "4930470P17Rik"; transcript_type "lncRNA"; transcript_name "4930470P17Rik-216"; exon_number 3; exon_id "ENSMUSE00001585782.1"; level 2; mgi_id "MGI:1914887"; tag "TAGENE"; havana_gene "OTTMUSG00000016129.1";
chr2	HAVANA	transcript	170438001	170443930	0	-	.	gene_id "ENSMUSG00000043583.3"; transcript_id "ENSMUST00000295950.1"; gene_type "lncRNA"; gene_name "4930470P17Rik"; transcript_type "lncRNA"; transcript_name "4930470P17Rik-217"; level 2; mgi_id "MGI:1914887"; tag "TAGENE"; havana_gene "OTTMUSG00000016129.1";
chr2	HAVANA	transcript	170438001	170454374	0	-	.	gene_id "ENSMUSG00000043583.3"; transcript_id "ENSMUST00000295949.1"; gene_type "lncRNA"; gene_name "4930470P17Rik"; transcript_type "lncRNA"; transcript_name "4930470P17Rik-216"; level 2; mgi_id "MGI:1914887"; tag "TAGENE"; havana_gene "OTTMUSG00000016129.1";
chr2	HAVANA	exon	170442957	170443937	0	-	.	gene_id "ENSMUSG00000043583.3"; transcript_id "ENSMUST00000062355.2"; gene_type "lncRNA"; gene_name "4930470P17Rik"; transcript_type "lncRNA"; transcript_name "4930470P17Rik-201"; exon_number 1; exon_id "ENSMUSE00000358079.2"; level 2; transcript_support_level "1"; mgi_id "MGI:1914887"; tag "basic"; havana_gene "OTTMUSG00000016129.1"; havana_transcript "OTTMUST00000038554.1";
chr2	HAVANA	exon	170443726	170443957	0	-	.	gene_id "ENSMUSG00000043583.3"; transcript_id "ENSMUST00000295946.1"; gene_type "lncRNA"; gene_name "4930470P17Rik"; transcript_type "lncRNA"; transcript_name "4930470P17Rik-213"; exon_number 1; exon_id "ENSMUSE00001585801.1"; level 2; mgi_id "MGI:1914887"; tag "TAGENE"; havana_gene "OTTMUSG00000016129.1";
chr2	HAVANA	exon	170443731	170443922	0	-	.	gene_id "ENSMUSG00000043583.3"; transcript_id "ENSMUST00000295948.1"; gene_type "lncRNA"; gene_name "4930470P17Rik"; transcript_type "lncRNA"; transcript_name "4930470P17Rik-215"; exon_number 1; exon_id "ENSMUSE00001585784.1"; level 2; mgi_id "MGI:1914887"; tag "TAGENE"; havana_gene "OTTMUSG00000016129.1";
chr2	HAVANA	exon	170443875	170443930	0	-	.	gene_id "ENSMUSG00000043583.3"; transcript_id "ENSMUST00000295950.1"; gene_type "lncRNA"; gene_name "4930470P17Rik"; transcript_type "lncRNA"; transcript_name "4930470P17Rik-217"; exon_number 1; exon_id "ENSMUSE00001585804.1"; level 2; mgi_id "MGI:1914887"; tag "TAGENE"; havana_gene "OTTMUSG00000016129.1";
chr2	HAVANA	exon	170443875	170443956	0	-	.	gene_id "ENSMUSG00000043583.3"; transcript_id "ENSMUST00000295947.1"; gene_type "lncRNA"; gene_name "4930470P17Rik"; transcript_type "lncRNA"; transcript_name "4930470P17Rik-214"; exon_number 1; exon_id "ENSMUSE00001585795.1"; level 2; mgi_id "MGI:1914887"; tag "TAGENE"; havana_gene "OTTMUSG00000016129.1";
chr2	HAVANA	exon	170443875	170443981	0	-	.	gene_id "ENSMUSG00000043583.3"; transcript_id "ENSMUST00000295945.1"; gene_type "lncRNA"; gene_name "4930470P17Rik"; transcript_type "lncRNA"; transcript_name "4930470P17Rik-212"; exon_number 1; exon_id "ENSMUSE00001585785.1"; level 2; mgi_id "MGI:1914887"; tag "TAGENE"; havana_gene "OTTMUSG00000016129.1";
chr2	HAVANA	exon	170452268	170452335	0	-	.	gene_id "ENSMUSG00000043583.3"; transcript_id "ENSMUST00000295944.1"; gene_type "lncRNA"; gene_name "4930470P17Rik"; transcript_type "lncRNA"; transcript_name "4930470P17Rik-211"; exon_number 1; exon_id "ENSMUSE00001585803.1"; level 2; mgi_id "MGI:1914887"; tag "TAGENE"; havana_gene "OTTMUSG00000016129.1";
chr2	HAVANA	exon	170452268	170452359	0	-	.	gene_id "ENSMUSG00000043583.3"; transcript_id "ENSMUST00000295943.1"; gene_type "lncRNA"; gene_name "4930470P17Rik"; transcript_type "lncRNA"; transcript_name "4930470P17Rik-210"; exon_number 1; exon_id "ENSMUSE00001585796.1"; level 2; mgi_id "MGI:1914887"; tag "TAGENE"; havana_gene "OTTMUSG00000016129.1";
chr2	HAVANA	exon	170452268	170452448	0	-	.	gene_id "ENSMUSG00000043583.3"; transcript_id "ENSMUST00000295938.1"; gene_type "lncRNA"; gene_name "4930470P17Rik"; transcript_type "lncRNA"; transcript_name "4930470P17Rik-205"; exon_number 2; exon_id "ENSMUSE00001585808.1"; level 2; mgi_id "MGI:1914887"; tag "basic"; tag "TAGENE"; havana_gene "OTTMUSG00000016129.1";
chr2	HAVANA	exon	170452336	170452448	0	-	.	gene_id "ENSMUSG00000043583.3"; transcript_id "ENSMUST00000295935.1"; gene_type "lncRNA"; gene_name "4930470P17Rik"; transcript_type "lncRNA"; transcript_name "4930470P17Rik-202"; exon_number 2; exon_id "ENSMUSE00001585802.1"; level 2; mgi_id "MGI:1914887"; tag "basic"; tag "Ensembl_canonical"; tag "GENCODE_Primary"; tag "TAGENE"; havana_gene "OTTMUSG00000016129.1";
chr2	HAVANA	exon	170452336	170452448	0	-	.	gene_id "ENSMUSG00000043583.3"; transcript_id "ENSMUST00000295940.1"; gene_type "lncRNA"; gene_name "4930470P17Rik"; transcript_type "lncRNA"; transcript_name "4930470P17Rik-207"; exon_number 2; exon_id "ENSMUSE00001585802.1"; level 2; mgi_id "MGI:1914887"; tag "basic"; tag "TAGENE"; havana_gene "OTTMUSG00000016129.1";
chr2	HAVANA	exon	170452336	170452448	0	-	.	gene_id "ENSMUSG00000043583.3"; transcript_id "ENSMUST00000295937.1"; gene_type "lncRNA"; gene_name "4930470P17Rik"; transcript_type "lncRNA"; transcript_name "4930470P17Rik-204"; exon_number 2; exon_id "ENSMUSE00001585802.1"; level 2; mgi_id "MGI:1914887"; tag "TAGENE"; havana_gene "OTTMUSG00000016129.1";
chr2	HAVANA	exon	170452336	170452448	0	-	.	gene_id "ENSMUSG00000043583.3"; transcript_id "ENSMUST00000295939.1"; gene_type "lncRNA"; gene_name "4930470P17Rik"; transcript_type "lncRNA"; transcript_name "4930470P17Rik-206"; exon_number 2; exon_id "ENSMUSE00001585802.1"; level 2; mgi_id "MGI:1914887"; tag "TAGENE"; havana_gene "OTTMUSG00000016129.1";
chr2	HAVANA	exon	170452336	170452448	0	-	.	gene_id "ENSMUSG00000043583.3"; transcript_id "ENSMUST00000295936.1"; gene_type "lncRNA"; gene_name "4930470P17Rik"; transcript_type "lncRNA"; transcript_name "4930470P17Rik-203"; exon_number 2; exon_id "ENSMUSE00001585802.1"; level 2; mgi_id "MGI:1914887"; tag "TAGENE"; havana_gene "OTTMUSG00000016129.1";
chr2	HAVANA	exon	170452336	170452448	0	-	.	gene_id "ENSMUSG00000043583.3"; transcript_id "ENSMUST00000295941.1"; gene_type "lncRNA"; gene_name "4930470P17Rik"; transcript_type "lncRNA"; transcript_name "4930470P17Rik-208"; exon_number 2; exon_id "ENSMUSE00001585802.1"; level 2; mgi_id "MGI:1914887"; tag "TAGENE"; havana_gene "OTTMUSG00000016129.1";
chr2	HAVANA	exon	170452336	170452448	0	-	.	gene_id "ENSMUSG00000043583.3"; transcript_id "ENSMUST00000295942.1"; gene_type "lncRNA"; gene_name "4930470P17Rik"; transcript_type "lncRNA"; transcript_name "4930470P17Rik-209"; exon_number 2; exon_id "ENSMUSE00001585802.1"; level 2; mgi_id "MGI:1914887"; tag "TAGENE"; havana_gene "OTTMUSG00000016129.1";
chr2	HAVANA	exon	170452336	170452448	0	-	.	gene_id "ENSMUSG00000043583.3"; transcript_id "ENSMUST00000295949.1"; gene_type "lncRNA"; gene_name "4930470P17Rik"; transcript_type "lncRNA"; transcript_name "4930470P17Rik-216"; exon_number 2; exon_id "ENSMUSE00001585802.1"; level 2; mgi_id "MGI:1914887"; tag "TAGENE"; havana_gene "OTTMUSG00000016129.1";
chr2	HAVANA	exon	170453449	170453517	0	-	.	gene_id "ENSMUSG00000043583.3"; transcript_id "ENSMUST00000295941.1"; gene_type "lncRNA"; gene_name "4930470P17Rik"; transcript_type "lncRNA"; transcript_name "4930470P17Rik-208"; exon_number 1; exon_id "ENSMUSE00001585790.1"; level 2; mgi_id "MGI:1914887"; tag "TAGENE"; havana_gene "OTTMUSG00000016129.1";
chr2	HAVANA	exon	170453449	170453517	0	-	.	gene_id "ENSMUSG00000043583.3"; transcript_id "ENSMUST00000295942.1"; gene_type "lncRNA"; gene_name "4930470P17Rik"; transcript_type "lncRNA"; transcript_name "4930470P17Rik-209"; exon_number 1; exon_id "ENSMUSE00001585790.1"; level 2; mgi_id "MGI:1914887"; tag "TAGENE"; havana_gene "OTTMUSG00000016129.1";
chr2	HAVANA	exon	170454162	170454183	0	-	.	gene_id "ENSMUSG00000043583.3"; transcript_id "ENSMUST00000295940.1"; gene_type "lncRNA"; gene_name "4930470P17Rik"; transcript_type "lncRNA"; transcript_name "4930470P17Rik-207"; exon_number 1; exon_id "ENSMUSE00001585783.1"; level 2; mgi_id "MGI:1914887"; tag "basic"; tag "TAGENE"; havana_gene "OTTMUSG00000016129.1";
chr2	HAVANA	exon	170454162	170454374	0	-	.	gene_id "ENSMUSG00000043583.3"; transcript_id "ENSMUST00000295949.1"; gene_type "lncRNA"; gene_name "4930470P17Rik"; transcript_type "lncRNA"; transcript_name "4930470P17Rik-216"; exon_number 1; exon_id "ENSMUSE00001585786.1"; level 2; mgi_id "MGI:1914887"; tag "TAGENE"; havana_gene "OTTMUSG00000016129.1";
chr2	HAVANA	exon	170454162	170454423	0	-	.	gene_id "ENSMUSG00000043583.3"; transcript_id "ENSMUST00000295938.1"; gene_type "lncRNA"; gene_name "4930470P17Rik"; transcript_type "lncRNA"; transcript_name "4930470P17Rik-205"; exon_number 1; exon_id "ENSMUSE00001585806.1"; level 2; mgi_id "MGI:1914887"; tag "basic"; tag "TAGENE"; havana_gene "OTTMUSG00000016129.1";
chr2	HAVANA	exon	170454162	170454427	0	-	.	gene_id "ENSMUSG00000043583.3"; transcript_id "ENSMUST00000295937.1"; gene_type "lncRNA"; gene_name "4930470P17Rik"; transcript_type "lncRNA"; transcript_name "4930470P17Rik-204"; exon_number 1; exon_id "ENSMUSE00001585800.1"; level 2; mgi_id "MGI:1914887"; tag "TAGENE"; havana_gene "OTTMUSG00000016129.1";
chr2	HAVANA	exon	170454162	170454433	0	-	.	gene_id "ENSMUSG00000043583.3"; transcript_id "ENSMUST00000295935.1"; gene_type "lncRNA"; gene_name "4930470P17Rik"; transcript_type "lncRNA"; transcript_name "4930470P17Rik-202"; exon_number 1; exon_id "ENSMUSE00001585792.1"; level 2; mgi_id "MGI:1914887"; tag "basic"; tag "Ensembl_canonical"; tag "GENCODE_Primary"; tag "TAGENE"; havana_gene "OTTMUSG00000016129.1";
chr2	HAVANA	exon	170454368	170454421	0	-	.	gene_id "ENSMUSG00000043583.3"; transcript_id "ENSMUST00000295939.1"; gene_type "lncRNA"; gene_name "4930470P17Rik"; transcript_type "lncRNA"; transcript_name "4930470P17Rik-206"; exon_number 1; exon_id "ENSMUSE00001585799.1"; level 2; mgi_id "MGI:1914887"; tag "TAGENE"; havana_gene "OTTMUSG00000016129.1";
chr2	HAVANA	exon	170455651	170455686	0	-	.	gene_id "ENSMUSG00000043583.3"; transcript_id "ENSMUST00000295936.1"; gene_type "lncRNA"; gene_name "4930470P17Rik"; transcript_type "lncRNA"; transcript_name "4930470P17Rik-203"; exon_number 1; exon_id "ENSMUSE00001585788.1"; level 2; mgi_id "MGI:1914887"; tag "TAGENE"; havana_gene "OTTMUSG00000016129.1";
chr2	HAVANA	exon	170460738	170461153	0	-	.	gene_id "ENSMUSG00000126087.1"; transcript_id "ENSMUST00000274356.1"; gene_type "lncRNA"; gene_name "ENSMUSG00000126087"; transcript_type "lncRNA"; transcript_name "ENSMUST00000274356"; exon_number 2; exon_id "ENSMUSE00001543727.1"; level 2; tag "basic"; tag "Ensembl_canonical"; tag "GENCODE_Primary"; tag "TAGENE";
chr2	ENSEMBL_gcm37	exon	170460738	170461153	0.523193959674228	-	.	gene_id "ENSMUSG00000126087.1"; transcript_id "ENSMUSG00000126087.1_tx_2"; exon_id "chr2_170460738_170461153_-"; exonnum "2"; txlen "518";
chr2	ENSEMBL_gcm37	exon	170460738	170461153	0.0704634197772249	-	.	gene_id "ENSMUSG00000126087.1"; transcript_id "ENSMUSG00000126087.1_tx_3"; exon_id "chr2_170460738_170461153_-"; exonnum "2"; txlen "515";
chr2	ENSEMBL_gcm37	exon	170460738	170461153	0.0550194826115533	-	.	gene_id "ENSMUSG00000126087.1"; transcript_id "ENSMUSG00000126087.1_tx_4"; exon_id "chr2_170460738_170461153_-"; exonnum "3"; txlen "703";
chr2	HAVANA	gene	170460738	170466149	0	-	.	gene_id "ENSMUSG00000126087.1"; gene_type "lncRNA"; gene_name "ENSMUSG00000126087"; level 2;
chr2	HAVANA	transcript	170460738	170466149	0	-	.	gene_id "ENSMUSG00000126087.1"; transcript_id "ENSMUST00000274356.1"; gene_type "lncRNA"; gene_name "ENSMUSG00000126087"; transcript_type "lncRNA"; transcript_name "ENSMUST00000274356"; level 2; tag "basic"; tag "Ensembl_canonical"; tag "GENCODE_Primary"; tag "TAGENE";
chr2	HAVANA	exon	170466029	170466149	0	-	.	gene_id "ENSMUSG00000126087.1"; transcript_id "ENSMUST00000274356.1"; gene_type "lncRNA"; gene_name "ENSMUSG00000126087"; transcript_type "lncRNA"; transcript_name "ENSMUST00000274356"; exon_number 1; exon_id "ENSMUSE00001543726.1"; level 2; tag "basic"; tag "Ensembl_canonical"; tag "GENCODE_Primary"; tag "TAGENE";
chr2	sragcm37_ss	exon	170468191	170468292	0.523193959674228	-	.	gene_id "ENSMUSG00000126087.1"; transcript_id "ENSMUSG00000126087.1_tx_2"; exon_id "chr2_170468191_170468292_-"; exonnum "1"; txlen "518";
chr2	sragcm37_mid	exon	170477433	170477620	0.0550194826115533	-	.	gene_id "ENSMUSG00000126087.1"; transcript_id "ENSMUSG00000126087.1_tx_4"; exon_id "chr2_170477433_170477620_-"; exonnum "2"; txlen "703";
chr2	HAVANA	exon	170494354	170495306	0	-	.	gene_id "ENSMUSG00000085158.2"; transcript_id "ENSMUST00000147141.2"; gene_type "lncRNA"; gene_name "Gm14264"; transcript_type "lncRNA"; transcript_name "Gm14264-201"; exon_number 3; exon_id "ENSMUSE00000800240.2"; level 2; transcript_support_level "1"; mgi_id "MGI:3649394"; tag "basic"; tag "Ensembl_canonical"; tag "GENCODE_Primary"; havana_gene "OTTMUSG00000016128.1"; havana_transcript "OTTMUST00000038553.1";
chr2	HAVANA	gene	170494354	170504385	0	-	.	gene_id "ENSMUSG00000085158.2"; gene_type "lncRNA"; gene_name "Gm14264"; level 2; mgi_id "MGI:3649394"; havana_gene "OTTMUSG00000016128.1";
chr2	HAVANA	transcript	170494354	170504385	0	-	.	gene_id "ENSMUSG00000085158.2"; transcript_id "ENSMUST00000147141.2"; gene_type "lncRNA"; gene_name "Gm14264"; transcript_type "lncRNA"; transcript_name "Gm14264-201"; level 2; transcript_support_level "1"; mgi_id "MGI:3649394"; tag "basic"; tag "Ensembl_canonical"; tag "GENCODE_Primary"; havana_gene "OTTMUSG00000016128.1"; havana_transcript "OTTMUST00000038553.1";
chr2	HAVANA	exon	170494890	170495306	0	-	.	gene_id "ENSMUSG00000120109.2"; transcript_id "ENSMUST00000274437.1"; gene_type "lncRNA"; gene_name "Gm40003"; transcript_type "lncRNA"; transcript_name "Gm40003-205"; exon_number 3; exon_id "ENSMUSE00001543912.1"; level 2; mgi_id "MGI:5622888"; tag "basic"; tag "Ensembl_canonical"; tag "GENCODE_Primary"; tag "TAGENE";
chr2	HAVANA	transcript	170494890	170515777	0	-	.	gene_id "ENSMUSG00000120109.2"; transcript_id "ENSMUST00000274437.1"; gene_type "lncRNA"; gene_name "Gm40003"; transcript_type "lncRNA"; transcript_name "Gm40003-205"; level 2; mgi_id "MGI:5622888"; tag "basic"; tag "Ensembl_canonical"; tag "GENCODE_Primary"; tag "TAGENE";
chr2	HAVANA	gene	170494890	170515796	0	-	.	gene_id "ENSMUSG00000120109.2"; gene_type "lncRNA"; gene_name "Gm40003"; level 2; mgi_id "MGI:5622888";
chr2	sragcm37_es	exon	170500210	170500646	0.00306404500291029	-	.	gene_id "ENSMUSG00000085158.2"; transcript_id "ENSMUSG00000085158.2_tx_2"; exon_id "chr2_170500210_170500646_-"; exonnum "2"; txlen "515";
chr2	HAVANA	exon	170501777	170501854	0	-	.	gene_id "ENSMUSG00000085158.2"; transcript_id "ENSMUST00000147141.2"; gene_type "lncRNA"; gene_name "Gm14264"; transcript_type "lncRNA"; transcript_name "Gm14264-201"; exon_number 2; exon_id "ENSMUSE00000830117.2"; level 2; transcript_support_level "1"; mgi_id "MGI:3649394"; tag "basic"; tag "Ensembl_canonical"; tag "GENCODE_Primary"; havana_gene "OTTMUSG00000016128.1"; havana_transcript "OTTMUST00000038553.1";
chr2	ENSEMBL_gcm37	exon	170501777	170501854	0.00306404500291029	-	.	gene_id "ENSMUSG00000085158.2"; transcript_id "ENSMUSG00000085158.2_tx_2"; exon_id "chr2_170501777_170501854_-"; exonnum "1"; txlen "515";
chr2	HAVANA	exon	170503553	170504385	0	-	.	gene_id "ENSMUSG00000085158.2"; transcript_id "ENSMUST00000147141.2"; gene_type "lncRNA"; gene_name "Gm14264"; transcript_type "lncRNA"; transcript_name "Gm14264-201"; exon_number 1; exon_id "ENSMUSE00000750954.2"; level 2; transcript_support_level "1"; mgi_id "MGI:3649394"; tag "basic"; tag "Ensembl_canonical"; tag "GENCODE_Primary"; havana_gene "OTTMUSG00000016128.1"; havana_transcript "OTTMUST00000038553.1";
chr2	sragcm37_ss	exon	170511502	170511600	0.0704634197772249	-	.	gene_id "ENSMUSG00000126087.1"; transcript_id "ENSMUSG00000126087.1_tx_3"; exon_id "chr2_170511502_170511600_-"; exonnum "1"; txlen "515";
chr2	sragcm37_ss	exon	170511502	170511600	0.0550194826115533	-	.	gene_id "ENSMUSG00000126087.1"; transcript_id "ENSMUSG00000126087.1_tx_4"; exon_id "chr2_170511502_170511600_-"; exonnum "1"; txlen "703";
chr2	HAVANA	exon	170512868	170513138	0	-	.	gene_id "ENSMUSG00000120109.2"; transcript_id "ENSMUST00000241453.2"; gene_type "lncRNA"; gene_name "Gm40003"; transcript_type "lncRNA"; transcript_name "Gm40003-202"; exon_number 3; exon_id "ENSMUSE00001543915.1"; level 2; mgi_id "MGI:5622888"; tag "TAGENE";
chr2	HAVANA	transcript	170512868	170515796	0	-	.	gene_id "ENSMUSG00000120109.2"; transcript_id "ENSMUST00000241453.2"; gene_type "lncRNA"; gene_name "Gm40003"; transcript_type "lncRNA"; transcript_name "Gm40003-202"; level 2; mgi_id "MGI:5622888"; tag "TAGENE";
chr2	HAVANA	exon	170512869	170513138	0	-	.	gene_id "ENSMUSG00000120109.2"; transcript_id "ENSMUST00000243893.2"; gene_type "lncRNA"; gene_name "Gm40003"; transcript_type "lncRNA"; transcript_name "Gm40003-204"; exon_number 3; exon_id "ENSMUSE00001476365.1"; level 2; mgi_id "MGI:5622888"; tag "TAGENE";
chr2	HAVANA	exon	170512869	170513138	0	-	.	gene_id "ENSMUSG00000120109.2"; transcript_id "ENSMUST00000241417.2"; gene_type "lncRNA"; gene_name "Gm40003"; transcript_type "lncRNA"; transcript_name "Gm40003-201"; exon_number 2; exon_id "ENSMUSE00001476365.1"; level 2; mgi_id "MGI:5622888"; tag "basic"; tag "TAGENE";
chr2	HAVANA	exon	170512869	170513138	0	-	.	gene_id "ENSMUSG00000120109.2"; transcript_id "ENSMUST00000242846.2"; gene_type "lncRNA"; gene_name "Gm40003"; transcript_type "lncRNA"; transcript_name "Gm40003-203"; exon_number 2; exon_id "ENSMUSE00001476365.1"; level 2; mgi_id "MGI:5622888"; tag "TAGENE";
chr2	HAVANA	transcript	170512869	170515777	0	-	.	gene_id "ENSMUSG00000120109.2"; transcript_id "ENSMUST00000243893.2"; gene_type "lncRNA"; gene_name "Gm40003"; transcript_type "lncRNA"; transcript_name "Gm40003-204"; level 2; mgi_id "MGI:5622888"; tag "TAGENE";
chr2	HAVANA	transcript	170512869	170515777	0	-	.	gene_id "ENSMUSG00000120109.2"; transcript_id "ENSMUST00000241417.2"; gene_type "lncRNA"; gene_name "Gm40003"; transcript_type "lncRNA"; transcript_name "Gm40003-201"; level 2; mgi_id "MGI:5622888"; tag "basic"; tag "TAGENE";
chr2	HAVANA	transcript	170512869	170515792	0	-	.	gene_id "ENSMUSG00000120109.2"; transcript_id "ENSMUST00000242846.2"; gene_type "lncRNA"; gene_name "Gm40003"; transcript_type "lncRNA"; transcript_name "Gm40003-203"; level 2; mgi_id "MGI:5622888"; tag "TAGENE";
chr2	HAVANA	exon	170515343	170515517	0	-	.	gene_id "ENSMUSG00000120109.2"; transcript_id "ENSMUST00000274437.1"; gene_type "lncRNA"; gene_name "Gm40003"; transcript_type "lncRNA"; transcript_name "Gm40003-205"; exon_number 2; exon_id "ENSMUSE00001476364.1"; level 2; mgi_id "MGI:5622888"; tag "basic"; tag "Ensembl_canonical"; tag "GENCODE_Primary"; tag "TAGENE";
chr2	HAVANA	exon	170515343	170515517	0	-	.	gene_id "ENSMUSG00000120109.2"; transcript_id "ENSMUST00000241453.2"; gene_type "lncRNA"; gene_name "Gm40003"; transcript_type "lncRNA"; transcript_name "Gm40003-202"; exon_number 2; exon_id "ENSMUSE00001476364.1"; level 2; mgi_id "MGI:5622888"; tag "TAGENE";
chr2	HAVANA	exon	170515343	170515517	0	-	.	gene_id "ENSMUSG00000120109.2"; transcript_id "ENSMUST00000243893.2"; gene_type "lncRNA"; gene_name "Gm40003"; transcript_type "lncRNA"; transcript_name "Gm40003-204"; exon_number 2; exon_id "ENSMUSE00001476364.1"; level 2; mgi_id "MGI:5622888"; tag "TAGENE";
chr2	HAVANA	exon	170515343	170515777	0	-	.	gene_id "ENSMUSG00000120109.2"; transcript_id "ENSMUST00000241417.2"; gene_type "lncRNA"; gene_name "Gm40003"; transcript_type "lncRNA"; transcript_name "Gm40003-201"; exon_number 1; exon_id "ENSMUSE00001543911.1"; level 2; mgi_id "MGI:5622888"; tag "basic"; tag "TAGENE";
chr2	HAVANA	exon	170515560	170515792	0	-	.	gene_id "ENSMUSG00000120109.2"; transcript_id "ENSMUST00000242846.2"; gene_type "lncRNA"; gene_name "Gm40003"; transcript_type "lncRNA"; transcript_name "Gm40003-203"; exon_number 1; exon_id "ENSMUSE00001543916.1"; level 2; mgi_id "MGI:5622888"; tag "TAGENE";
chr2	HAVANA	exon	170515600	170515777	0	-	.	gene_id "ENSMUSG00000120109.2"; transcript_id "ENSMUST00000243893.2"; gene_type "lncRNA"; gene_name "Gm40003"; transcript_type "lncRNA"; transcript_name "Gm40003-204"; exon_number 1; exon_id "ENSMUSE00001543913.1"; level 2; mgi_id "MGI:5622888"; tag "TAGENE";
chr2	HAVANA	exon	170515649	170515777	0	-	.	gene_id "ENSMUSG00000120109.2"; transcript_id "ENSMUST00000274437.1"; gene_type "lncRNA"; gene_name "Gm40003"; transcript_type "lncRNA"; transcript_name "Gm40003-205"; exon_number 1; exon_id "ENSMUSE00001543914.1"; level 2; mgi_id "MGI:5622888"; tag "basic"; tag "Ensembl_canonical"; tag "GENCODE_Primary"; tag "TAGENE";
chr2	HAVANA	exon	170515649	170515796	0	-	.	gene_id "ENSMUSG00000120109.2"; transcript_id "ENSMUST00000241453.2"; gene_type "lncRNA"; gene_name "Gm40003"; transcript_type "lncRNA"; transcript_name "Gm40003-202"; exon_number 1; exon_id "ENSMUSE00001543918.1"; level 2; mgi_id "MGI:5622888"; tag "TAGENE";
chr2	sragcm37_es	exon	170533692	170534116	0.382190757990825	-	.	gene_id "sragcm37_gene_38147_1"; transcript_id "sragcm37_gene_38147_1_tx_1"; exon_id "chr2_170533692_170534116_-"; exonnum "2"; txlen "802";
chr2	sragcm37_es	exon	170533821	170534113	0.210345254655674	-	.	gene_id "sragcm37_gene_38147_1"; transcript_id "sragcm37_gene_38147_1_tx_2"; exon_id "chr2_170533821_170534113_-"; exonnum "2"; txlen "670";
chr2	sragcm37_ss	exon	170537568	170537944	0.382190757990825	-	.	gene_id "sragcm37_gene_38147_1"; transcript_id "sragcm37_gene_38147_1_tx_1"; exon_id "chr2_170537568_170537944_-"; exonnum "1"; txlen "802";
chr2	sragcm37_ss	exon	170537568	170537944	0.210345254655674	-	.	gene_id "sragcm37_gene_38147_1"; transcript_id "sragcm37_gene_38147_1_tx_2"; exon_id "chr2_170537568_170537944_-"; exonnum "1"; txlen "670";
chr2	sragcm37_es	exon	170546347	170546953	0.0414314963458955	-	.	gene_id "sragcm37_gene_53825"; transcript_id "sragcm37_gene_53825_tx_1"; exon_id "chr2_170546347_170546953_-"; exonnum "2"; txlen "974";
chr2	sragcm37_es	exon	170546347	170546953	0.0242663259616183	-	.	gene_id "sragcm37_gene_53825"; transcript_id "sragcm37_gene_53825_tx_2"; exon_id "chr2_170546347_170546953_-"; exonnum "2"; txlen "688";
chr2	sragcm37_ss	exon	170550896	170550976	0.0242663259616183	-	.	gene_id "sragcm37_gene_53825"; transcript_id "sragcm37_gene_53825_tx_2"; exon_id "chr2_170550896_170550976_-"; exonnum "1"; txlen "688";
chr2	sragcm37_ss	exon	170551970	170552336	0.0414314963458955	-	.	gene_id "sragcm37_gene_53825"; transcript_id "sragcm37_gene_53825_tx_1"; exon_id "chr2_170551970_170552336_-"; exonnum "1"; txlen "974";
chr2	HAVANA	exon	170597144	170597433	0	-	.	gene_id "ENSMUSG00000127603.1"; transcript_id "ENSMUST00000283205.1"; gene_type "lncRNA"; gene_name "ENSMUSG00000127603"; transcript_type "lncRNA"; transcript_name "ENSMUST00000283205"; exon_number 2; exon_id "ENSMUSE00001561109.1"; level 2; tag "basic"; tag "Ensembl_canonical"; tag "GENCODE_Primary"; tag "TAGENE";
chr2	HAVANA	transcript	170597144	170617707	0	-	.	gene_id "ENSMUSG00000127603.1"; transcript_id "ENSMUST00000283205.1"; gene_type "lncRNA"; gene_name "ENSMUSG00000127603"; transcript_type "lncRNA"; transcript_name "ENSMUST00000283205"; level 2; tag "basic"; tag "Ensembl_canonical"; tag "GENCODE_Primary"; tag "TAGENE";
chr2	HAVANA	gene	170597144	170617719	0	-	.	gene_id "ENSMUSG00000127603.1"; gene_type "lncRNA"; gene_name "ENSMUSG00000127603"; level 2;
chr2	HAVANA	exon	170616198	170616343	0	-	.	gene_id "ENSMUSG00000127603.1"; transcript_id "ENSMUST00000283207.1"; gene_type "lncRNA"; gene_name "ENSMUSG00000127603"; transcript_type "lncRNA"; transcript_name "ENSMUST00000283207"; exon_number 2; exon_id "ENSMUSE00001561108.1"; level 2; tag "basic"; tag "TAGENE";
chr2	HAVANA	transcript	170616198	170617711	0	-	.	gene_id "ENSMUSG00000127603.1"; transcript_id "ENSMUST00000283207.1"; gene_type "lncRNA"; gene_name "ENSMUSG00000127603"; transcript_type "lncRNA"; transcript_name "ENSMUST00000283207"; level 2; tag "basic"; tag "TAGENE";
chr2	HAVANA	transcript	170616198	170617719	0	-	.	gene_id "ENSMUSG00000127603.1"; transcript_id "ENSMUST00000283206.1"; gene_type "lncRNA"; gene_name "ENSMUSG00000127603"; transcript_type "lncRNA"; transcript_name "ENSMUST00000283206"; level 2; tag "basic"; tag "TAGENE";
chr2	HAVANA	exon	170616198	170617719	0	-	.	gene_id "ENSMUSG00000127603.1"; transcript_id "ENSMUST00000283206.1"; gene_type "lncRNA"; gene_name "ENSMUSG00000127603"; transcript_type "lncRNA"; transcript_name "ENSMUST00000283206"; exon_number 1; exon_id "ENSMUSE00001561106.1"; level 2; tag "basic"; tag "TAGENE";
chr2	HAVANA	exon	170616920	170617707	0	-	.	gene_id "ENSMUSG00000127603.1"; transcript_id "ENSMUST00000283205.1"; gene_type "lncRNA"; gene_name "ENSMUSG00000127603"; transcript_type "lncRNA"; transcript_name "ENSMUST00000283205"; exon_number 1; exon_id "ENSMUSE00001561107.1"; level 2; tag "basic"; tag "Ensembl_canonical"; tag "GENCODE_Primary"; tag "TAGENE";
chr2	HAVANA	exon	170616920	170617711	0	-	.	gene_id "ENSMUSG00000127603.1"; transcript_id "ENSMUST00000283207.1"; gene_type "lncRNA"; gene_name "ENSMUSG00000127603"; transcript_type "lncRNA"; transcript_name "ENSMUST00000283207"; exon_number 1; exon_id "ENSMUSE00001561105.1"; level 2; tag "basic"; tag "TAGENE";
chr2	sragcm37_es	exon	170676376	170676824	0.0172903358794244	-	.	gene_id "sragcm37_gene_48681"; transcript_id "sragcm37_gene_48681_tx_1"; exon_id "chr2_170676376_170676824_-"; exonnum "2"; txlen "608";
chr2	sragcm37_ss	exon	170679931	170680089	0.0172903358794244	-	.	gene_id "sragcm37_gene_48681"; transcript_id "sragcm37_gene_48681_tx_1"; exon_id "chr2_170679931_170680089_-"; exonnum "1"; txlen "608";
chr2	HAVANA	exon	170707968	170708375	0	-	.	gene_id "ENSMUSG00000127688.1"; transcript_id "ENSMUST00000283569.1"; gene_type "lncRNA"; gene_name "ENSMUSG00000127688"; transcript_type "lncRNA"; transcript_name "ENSMUST00000283569"; exon_number 2; exon_id "ENSMUSE00001561846.1"; level 2; tag "basic"; tag "Ensembl_canonical"; tag "GENCODE_Primary"; tag "TAGENE";
chr2	HAVANA	gene	170707968	170708855	0	-	.	gene_id "ENSMUSG00000127688.1"; gene_type "lncRNA"; gene_name "ENSMUSG00000127688"; level 2;
chr2	HAVANA	transcript	170707968	170708855	0	-	.	gene_id "ENSMUSG00000127688.1"; transcript_id "ENSMUST00000283569.1"; gene_type "lncRNA"; gene_name "ENSMUSG00000127688"; transcript_type "lncRNA"; transcript_name "ENSMUST00000283569"; level 2; tag "basic"; tag "Ensembl_canonical"; tag "GENCODE_Primary"; tag "TAGENE";
chr2	HAVANA	exon	170708648	170708855	0	-	.	gene_id "ENSMUSG00000127688.1"; transcript_id "ENSMUST00000283569.1"; gene_type "lncRNA"; gene_name "ENSMUSG00000127688"; transcript_type "lncRNA"; transcript_name "ENSMUST00000283569"; exon_number 1; exon_id "ENSMUSE00001561845.1"; level 2; tag "basic"; tag "Ensembl_canonical"; tag "GENCODE_Primary"; tag "TAGENE";
chr2	sragcm37_es	exon	170719015	170719357	0.00189168311255294	-	.	gene_id "ENSMUSG00000134622.1"; transcript_id "ENSMUSG00000134622.1_tx_5"; exon_id "chr2_170719015_170719357_-"; exonnum "2"; txlen "526";
chr2	sragcm37_es	exon	170725441	170725888	0.00610224846986425	-	.	gene_id "ENSMUSG00000134622.1"; transcript_id "ENSMUSG00000134622.1_tx_1"; exon_id "chr2_170725441_170725888_-"; exonnum "5"; txlen "1340";
chr2	sragcm37_es	exon	170725441	170725888	0.00610224846986425	-	.	gene_id "ENSMUSG00000134622.1"; transcript_id "ENSMUSG00000134622.1_tx_2"; exon_id "chr2_170725441_170725888_-"; exonnum "4"; txlen "1182";
chr2	sragcm37_es	exon	170725441	170725888	0.00210422361029802	-	.	gene_id "ENSMUSG00000134622.1"; transcript_id "ENSMUSG00000134622.1_tx_3"; exon_id "chr2_170725441_170725888_-"; exonnum "5"; txlen "1118";
chr2	sragcm37_es	exon	170725441	170725888	0.00210422361029802	-	.	gene_id "ENSMUSG00000134622.1"; transcript_id "ENSMUSG00000134622.1_tx_4"; exon_id "chr2_170725441_170725888_-"; exonnum "4"; txlen "960";
chr2	sragcm37_es	exon	170725441	170725888	0.00126253416617881	-	.	gene_id "ENSMUSG00000134622.1"; transcript_id "ENSMUSG00000134622.1_tx_6"; exon_id "chr2_170725441_170725888_-"; exonnum "3"; txlen "867";
chr2	sragcm37_es	exon	170725441	170725888	0.00126253416617881	-	.	gene_id "ENSMUSG00000134622.1"; transcript_id "ENSMUSG00000134622.1_tx_7"; exon_id "chr2_170725441_170725888_-"; exonnum "4"; txlen "1025";
chr2	sragcm37_mid	exon	170726390	170726482	0.00610224846986425	-	.	gene_id "ENSMUSG00000134622.1"; transcript_id "ENSMUSG00000134622.1_tx_1"; exon_id "chr2_170726390_170726482_-"; exonnum "4"; txlen "1340";
chr2	sragcm37_mid	exon	170726390	170726482	0.00610224846986425	-	.	gene_id "ENSMUSG00000134622.1"; transcript_id "ENSMUSG00000134622.1_tx_2"; exon_id "chr2_170726390_170726482_-"; exonnum "3"; txlen "1182";
chr2	sragcm37_mid	exon	170726390	170726482	0.00210422361029802	-	.	gene_id "ENSMUSG00000134622.1"; transcript_id "ENSMUSG00000134622.1_tx_3"; exon_id "chr2_170726390_170726482_-"; exonnum "4"; txlen "1118";
chr2	sragcm37_mid	exon	170726390	170726482	0.00210422361029802	-	.	gene_id "ENSMUSG00000134622.1"; transcript_id "ENSMUSG00000134622.1_tx_4"; exon_id "chr2_170726390_170726482_-"; exonnum "3"; txlen "960";
chr2	sragcm37_mid	exon	170726601	170727005	0.00610224846986425	-	.	gene_id "ENSMUSG00000134622.1"; transcript_id "ENSMUSG00000134622.1_tx_1"; exon_id "chr2_170726601_170727005_-"; exonnum "3"; txlen "1340";
chr2	sragcm37_mid	exon	170726601	170727005	0.00610224846986425	-	.	gene_id "ENSMUSG00000134622.1"; transcript_id "ENSMUSG00000134622.1_tx_2"; exon_id "chr2_170726601_170727005_-"; exonnum "2"; txlen "1182";
chr2	sragcm37_mid	exon	170726823	170727005	0.00210422361029802	-	.	gene_id "ENSMUSG00000134622.1"; transcript_id "ENSMUSG00000134622.1_tx_3"; exon_id "chr2_170726823_170727005_-"; exonnum "3"; txlen "1118";
chr2	sragcm37_mid	exon	170726823	170727005	0.00210422361029802	-	.	gene_id "ENSMUSG00000134622.1"; transcript_id "ENSMUSG00000134622.1_tx_4"; exon_id "chr2_170726823_170727005_-"; exonnum "2"; txlen "960";
chr2	sragcm37_mid	exon	170726823	170727005	0.00189168311255294	-	.	gene_id "ENSMUSG00000134622.1"; transcript_id "ENSMUSG00000134622.1_tx_5"; exon_id "chr2_170726823_170727005_-"; exonnum "1"; txlen "526";
chr2	sragcm37_mid	exon	170726823	170727005	0.00126253416617881	-	.	gene_id "ENSMUSG00000134622.1"; transcript_id "ENSMUSG00000134622.1_tx_6"; exon_id "chr2_170726823_170727005_-"; exonnum "2"; txlen "867";
chr2	sragcm37_mid	exon	170726823	170727005	0.00126253416617881	-	.	gene_id "ENSMUSG00000134622.1"; transcript_id "ENSMUSG00000134622.1_tx_7"; exon_id "chr2_170726823_170727005_-"; exonnum "3"; txlen "1025";
chr2	HAVANA	exon	170726945	170727005	0	-	.	gene_id "ENSMUSG00000134622.1"; transcript_id "ENSMUST00000325875.1"; gene_type "lncRNA"; gene_name "ENSMUSG00000134622"; transcript_type "lncRNA"; transcript_name "ENSMUST00000325875"; exon_number 2; exon_id "ENSMUSE00001642264.1"; level 2; tag "basic"; tag "Ensembl_canonical"; tag "GENCODE_Primary"; tag "TAGENE";
chr2	HAVANA	gene	170726945	170727864	0	-	.	gene_id "ENSMUSG00000134622.1"; gene_type "lncRNA"; gene_name "ENSMUSG00000134622"; level 2;
chr2	HAVANA	transcript	170726945	170727864	0	-	.	gene_id "ENSMUSG00000134622.1"; transcript_id "ENSMUST00000325875.1"; gene_type "lncRNA"; gene_name "ENSMUSG00000134622"; transcript_type "lncRNA"; transcript_name "ENSMUST00000325875"; level 2; tag "basic"; tag "Ensembl_canonical"; tag "GENCODE_Primary"; tag "TAGENE";
chr2	HAVANA	exon	170727629	170727864	0	-	.	gene_id "ENSMUSG00000134622.1"; transcript_id "ENSMUST00000325875.1"; gene_type "lncRNA"; gene_name "ENSMUSG00000134622"; transcript_type "lncRNA"; transcript_name "ENSMUST00000325875"; exon_number 1; exon_id "ENSMUSE00001642263.1"; level 2; tag "basic"; tag "Ensembl_canonical"; tag "GENCODE_Primary"; tag "TAGENE";
chr2	ENSEMBL_gcm37	exon	170727629	170727864	0.00610224846986425	-	.	gene_id "ENSMUSG00000134622.1"; transcript_id "ENSMUSG00000134622.1_tx_2"; exon_id "chr2_170727629_170727864_-"; exonnum "1"; txlen "1182";
chr2	ENSEMBL_gcm37	exon	170727629	170727864	0.00210422361029802	-	.	gene_id "ENSMUSG00000134622.1"; transcript_id "ENSMUSG00000134622.1_tx_4"; exon_id "chr2_170727629_170727864_-"; exonnum "1"; txlen "960";
chr2	ENSEMBL_gcm37	exon	170727629	170727864	0.00126253416617881	-	.	gene_id "ENSMUSG00000134622.1"; transcript_id "ENSMUSG00000134622.1_tx_6"; exon_id "chr2_170727629_170727864_-"; exonnum "1"; txlen "867";
chr2	sragcm37_mid	exon	170729193	170729497	0.00610224846986425	-	.	gene_id "ENSMUSG00000134622.1"; transcript_id "ENSMUSG00000134622.1_tx_1"; exon_id "chr2_170729193_170729497_-"; exonnum "2"; txlen "1340";
chr2	sragcm37_mid	exon	170729193	170729497	0.00210422361029802	-	.	gene_id "ENSMUSG00000134622.1"; transcript_id "ENSMUSG00000134622.1_tx_3"; exon_id "chr2_170729193_170729497_-"; exonnum "2"; txlen "1118";
chr2	sragcm37_mid	exon	170729193	170729497	0.00126253416617881	-	.	gene_id "ENSMUSG00000134622.1"; transcript_id "ENSMUSG00000134622.1_tx_7"; exon_id "chr2_170729193_170729497_-"; exonnum "2"; txlen "1025";
chr2	sragcm37_ss	exon	170730143	170730231	0.00610224846986425	-	.	gene_id "ENSMUSG00000134622.1"; transcript_id "ENSMUSG00000134622.1_tx_1"; exon_id "chr2_170730143_170730231_-"; exonnum "1"; txlen "1340";
chr2	sragcm37_ss	exon	170730143	170730231	0.00210422361029802	-	.	gene_id "ENSMUSG00000134622.1"; transcript_id "ENSMUSG00000134622.1_tx_3"; exon_id "chr2_170730143_170730231_-"; exonnum "1"; txlen "1118";
chr2	sragcm37_ss	exon	170730143	170730231	0.00126253416617881	-	.	gene_id "ENSMUSG00000134622.1"; transcript_id "ENSMUSG00000134622.1_tx_7"; exon_id "chr2_170730143_170730231_-"; exonnum "1"; txlen "1025";
chr2	HAVANA	exon	170787650	170787956	0	-	.	gene_id "ENSMUSG00000127625.1"; transcript_id "ENSMUST00000283282.1"; gene_type "lncRNA"; gene_name "ENSMUSG00000127625"; transcript_type "lncRNA"; transcript_name "ENSMUST00000283282"; exon_number 2; exon_id "ENSMUSE00001561278.1"; level 2; tag "basic"; tag "Ensembl_canonical"; tag "GENCODE_Primary"; tag "TAGENE";
chr2	HAVANA	gene	170787650	170788553	0	-	.	gene_id "ENSMUSG00000127625.1"; gene_type "lncRNA"; gene_name "ENSMUSG00000127625"; level 2;
chr2	HAVANA	transcript	170787650	170788553	0	-	.	gene_id "ENSMUSG00000127625.1"; transcript_id "ENSMUST00000283282.1"; gene_type "lncRNA"; gene_name "ENSMUSG00000127625"; transcript_type "lncRNA"; transcript_name "ENSMUST00000283282"; level 2; tag "basic"; tag "Ensembl_canonical"; tag "GENCODE_Primary"; tag "TAGENE";
chr2	HAVANA	exon	170788411	170788553	0	-	.	gene_id "ENSMUSG00000127625.1"; transcript_id "ENSMUST00000283282.1"; gene_type "lncRNA"; gene_name "ENSMUSG00000127625"; transcript_type "lncRNA"; transcript_name "ENSMUST00000283282"; exon_number 1; exon_id "ENSMUSE00001561279.1"; level 2; tag "basic"; tag "Ensembl_canonical"; tag "GENCODE_Primary"; tag "TAGENE";
chr2	HAVANA	gene	170795999	170796744	0	-	.	gene_id "ENSMUSG00000080955.2"; gene_type "processed_pseudogene"; gene_name "Gm14263"; level 2; mgi_id "MGI:3649393"; havana_gene "OTTMUSG00000016126.1";
chr2	HAVANA	transcript	170795999	170796744	0	-	.	gene_id "ENSMUSG00000080955.2"; transcript_id "ENSMUST00000117955.2"; gene_type "processed_pseudogene"; gene_name "Gm14263"; transcript_type "processed_pseudogene"; transcript_name "Gm14263-201"; level 2; transcript_support_level "NA"; mgi_id "MGI:3649393"; ont "PGO:0000004"; tag "basic"; tag "Ensembl_canonical"; tag "GENCODE_Primary"; havana_gene "OTTMUSG00000016126.1"; havana_transcript "OTTMUST00000038551.1";
chr2	HAVANA	exon	170795999	170796744	0	-	.	gene_id "ENSMUSG00000080955.2"; transcript_id "ENSMUST00000117955.2"; gene_type "processed_pseudogene"; gene_name "Gm14263"; transcript_type "processed_pseudogene"; transcript_name "Gm14263-201"; exon_number 1; exon_id "ENSMUSE00000718728.2"; level 2; transcript_support_level "NA"; mgi_id "MGI:3649393"; ont "PGO:0000004"; tag "basic"; tag "Ensembl_canonical"; tag "GENCODE_Primary"; havana_gene "OTTMUSG00000016126.1"; havana_transcript "OTTMUST00000038551.1";
chr2	HAVANA	exon	171009116	171009249	0	-	.	gene_id "ENSMUSG00000138057.1"; transcript_id "ENSMUST00000345273.1"; gene_type "lncRNA"; gene_name "ENSMUSG00000138057"; transcript_type "lncRNA"; transcript_name "ENSMUST00000345273"; exon_number 4; exon_id "ENSMUSE00001680285.1"; level 2; tag "basic"; tag "TAGENE";
chr2	HAVANA	transcript	171009116	171035945	0	-	.	gene_id "ENSMUSG00000138057.1"; transcript_id "ENSMUST00000345273.1"; gene_type "lncRNA"; gene_name "ENSMUSG00000138057"; transcript_type "lncRNA"; transcript_name "ENSMUST00000345273"; level 2; tag "basic"; tag "TAGENE";
chr2	HAVANA	gene	171009116	171059921	0	-	.	gene_id "ENSMUSG00000138057.1"; gene_type "lncRNA"; gene_name "ENSMUSG00000138057"; level 2;
chr2	HAVANA	exon	171009372	171009565	0	-	.	gene_id "ENSMUSG00000138057.1"; transcript_id "ENSMUST00000345273.1"; gene_type "lncRNA"; gene_name "ENSMUSG00000138057"; transcript_type "lncRNA"; transcript_name "ENSMUST00000345273"; exon_number 3; exon_id "ENSMUSE00001680271.1"; level 2; tag "basic"; tag "TAGENE";
chr2	HAVANA	exon	171017977	171018548	0	-	.	gene_id "ENSMUSG00000138057.1"; transcript_id "ENSMUST00000345274.1"; gene_type "lncRNA"; gene_name "ENSMUSG00000138057"; transcript_type "lncRNA"; transcript_name "ENSMUST00000345274"; exon_number 2; exon_id "ENSMUSE00001680277.1"; level 2; tag "TAGENE";
chr2	HAVANA	transcript	171017977	171036023	0	-	.	gene_id "ENSMUSG00000138057.1"; transcript_id "ENSMUST00000345274.1"; gene_type "lncRNA"; gene_name "ENSMUSG00000138057"; transcript_type "lncRNA"; transcript_name "ENSMUST00000345274"; level 2; tag "TAGENE";
chr2	HAVANA	exon	171017978	171018548	0	-	.	gene_id "ENSMUSG00000138057.1"; transcript_id "ENSMUST00000345270.1"; gene_type "lncRNA"; gene_name "ENSMUSG00000138057"; transcript_type "lncRNA"; transcript_name "ENSMUST00000345270"; exon_number 2; exon_id "ENSMUSE00001680281.1"; level 2; tag "Ensembl_canonical"; tag "GENCODE_Primary"; tag "TAGENE";
chr2	HAVANA	transcript	171017978	171059913	0	-	.	gene_id "ENSMUSG00000138057.1"; transcript_id "ENSMUST00000345270.1"; gene_type "lncRNA"; gene_name "ENSMUSG00000138057"; transcript_type "lncRNA"; transcript_name "ENSMUST00000345270"; level 2; tag "Ensembl_canonical"; tag "GENCODE_Primary"; tag "TAGENE";
chr2	HAVANA	exon	171018014	171018548	0	-	.	gene_id "ENSMUSG00000138057.1"; transcript_id "ENSMUST00000345271.1"; gene_type "lncRNA"; gene_name "ENSMUSG00000138057"; transcript_type "lncRNA"; transcript_name "ENSMUST00000345271"; exon_number 3; exon_id "ENSMUSE00001680276.1"; level 2; tag "TAGENE";
chr2	HAVANA	transcript	171018014	171059921	0	-	.	gene_id "ENSMUSG00000138057.1"; transcript_id "ENSMUST00000345271.1"; gene_type "lncRNA"; gene_name "ENSMUSG00000138057"; transcript_type "lncRNA"; transcript_name "ENSMUST00000345271"; level 2; tag "TAGENE";
chr2	HAVANA	exon	171018042	171018548	0	-	.	gene_id "ENSMUSG00000138057.1"; transcript_id "ENSMUST00000345275.1"; gene_type "lncRNA"; gene_name "ENSMUSG00000138057"; transcript_type "lncRNA"; transcript_name "ENSMUST00000345275"; exon_number 3; exon_id "ENSMUSE00001680270.1"; level 2; tag "TAGENE";
chr2	HAVANA	exon	171018042	171018548	0	-	.	gene_id "ENSMUSG00000138057.1"; transcript_id "ENSMUST00000345272.1"; gene_type "lncRNA"; gene_name "ENSMUSG00000138057"; transcript_type "lncRNA"; transcript_name "ENSMUST00000345272"; exon_number 4; exon_id "ENSMUSE00001680270.1"; level 2; tag "basic"; tag "TAGENE";
chr2	HAVANA	transcript	171018042	171035994	0	-	.	gene_id "ENSMUSG00000138057.1"; transcript_id "ENSMUST00000345275.1"; gene_type "lncRNA"; gene_name "ENSMUSG00000138057"; transcript_type "lncRNA"; transcript_name "ENSMUST00000345275"; level 2; tag "TAGENE";
chr2	HAVANA	transcript	171018042	171059921	0	-	.	gene_id "ENSMUSG00000138057.1"; transcript_id "ENSMUST00000345272.1"; gene_type "lncRNA"; gene_name "ENSMUSG00000138057"; transcript_type "lncRNA"; transcript_name "ENSMUST00000345272"; level 2; tag "basic"; tag "TAGENE";
chr2	HAVANA	exon	171018409	171018548	0	-	.	gene_id "ENSMUSG00000138057.1"; transcript_id "ENSMUST00000345273.1"; gene_type "lncRNA"; gene_name "ENSMUSG00000138057"; transcript_type "lncRNA"; transcript_name "ENSMUST00000345273"; exon_number 2; exon_id "ENSMUSE00001680280.1"; level 2; tag "basic"; tag "TAGENE";
chr2	HAVANA	exon	171019383	171019505	0	-	.	gene_id "ENSMUSG00000138057.1"; transcript_id "ENSMUST00000345275.1"; gene_type "lncRNA"; gene_name "ENSMUSG00000138057"; transcript_type "lncRNA"; transcript_name "ENSMUST00000345275"; exon_number 2; exon_id "ENSMUSE00001680284.1"; level 2; tag "TAGENE";
chr2	HAVANA	exon	171019383	171019505	0	-	.	gene_id "ENSMUSG00000138057.1"; transcript_id "ENSMUST00000345272.1"; gene_type "lncRNA"; gene_name "ENSMUSG00000138057"; transcript_type "lncRNA"; transcript_name "ENSMUST00000345272"; exon_number 3; exon_id "ENSMUSE00001680284.1"; level 2; tag "basic"; tag "TAGENE";
chr2	HAVANA	exon	171029053	171029400	0	-	.	gene_id "ENSMUSG00000138057.1"; transcript_id "ENSMUST00000345276.1"; gene_type "lncRNA"; gene_name "ENSMUSG00000138057"; transcript_type "lncRNA"; transcript_name "ENSMUST00000345276"; exon_number 2; exon_id "ENSMUSE00001680269.1"; level 2; tag "TAGENE";
chr2	HAVANA	transcript	171029053	171035996	0	-	.	gene_id "ENSMUSG00000138057.1"; transcript_id "ENSMUST00000345276.1"; gene_type "lncRNA"; gene_name "ENSMUSG00000138057"; transcript_type "lncRNA"; transcript_name "ENSMUST00000345276"; level 2; tag "TAGENE";
chr2	HAVANA	exon	171035802	171035945	0	-	.	gene_id "ENSMUSG00000138057.1"; transcript_id "ENSMUST00000345273.1"; gene_type "lncRNA"; gene_name "ENSMUSG00000138057"; transcript_type "lncRNA"; transcript_name "ENSMUST00000345273"; exon_number 1; exon_id "ENSMUSE00001680286.1"; level 2; tag "basic"; tag "TAGENE";
chr2	HAVANA	exon	171035802	171035994	0	-	.	gene_id "ENSMUSG00000138057.1"; transcript_id "ENSMUST00000345275.1"; gene_type "lncRNA"; gene_name "ENSMUSG00000138057"; transcript_type "lncRNA"; transcript_name "ENSMUST00000345275"; exon_number 1; exon_id "ENSMUSE00001680282.1"; level 2; tag "TAGENE";
chr2	HAVANA	exon	171035802	171035996	0	-	.	gene_id "ENSMUSG00000138057.1"; transcript_id "ENSMUST00000345276.1"; gene_type "lncRNA"; gene_name "ENSMUSG00000138057"; transcript_type "lncRNA"; transcript_name "ENSMUST00000345276"; exon_number 1; exon_id "ENSMUSE00001680272.1"; level 2; tag "TAGENE";
chr2	HAVANA	exon	171035802	171036023	0	-	.	gene_id "ENSMUSG00000138057.1"; transcript_id "ENSMUST00000345274.1"; gene_type "lncRNA"; gene_name "ENSMUSG00000138057"; transcript_type "lncRNA"; transcript_name "ENSMUST00000345274"; exon_number 1; exon_id "ENSMUSE00001680288.1"; level 2; tag "TAGENE";
chr2	HAVANA	exon	171055674	171056070	0	-	.	gene_id "ENSMUSG00000138057.1"; transcript_id "ENSMUST00000345278.1"; gene_type "lncRNA"; gene_name "ENSMUSG00000138057"; transcript_type "lncRNA"; transcript_name "ENSMUST00000345278"; exon_number 2; exon_id "ENSMUSE00001680273.1"; level 2; tag "TAGENE";
chr2	HAVANA	exon	171055674	171056070	0	-	.	gene_id "ENSMUSG00000138057.1"; transcript_id "ENSMUST00000345277.1"; gene_type "lncRNA"; gene_name "ENSMUSG00000138057"; transcript_type "lncRNA"; transcript_name "ENSMUST00000345277"; exon_number 3; exon_id "ENSMUSE00001680273.1"; level 2; tag "TAGENE";
chr2	HAVANA	transcript	171055674	171059867	0	-	.	gene_id "ENSMUSG00000138057.1"; transcript_id "ENSMUST00000345278.1"; gene_type "lncRNA"; gene_name "ENSMUSG00000138057"; transcript_type "lncRNA"; transcript_name "ENSMUST00000345278"; level 2; tag "TAGENE";
chr2	HAVANA	transcript	171055674	171059918	0	-	.	gene_id "ENSMUSG00000138057.1"; transcript_id "ENSMUST00000345277.1"; gene_type "lncRNA"; gene_name "ENSMUSG00000138057"; transcript_type "lncRNA"; transcript_name "ENSMUST00000345277"; level 2; tag "TAGENE";
chr2	HAVANA	exon	171057400	171057645	0	-	.	gene_id "ENSMUSG00000138057.1"; transcript_id "ENSMUST00000345279.1"; gene_type "lncRNA"; gene_name "ENSMUSG00000138057"; transcript_type "lncRNA"; transcript_name "ENSMUST00000345279"; exon_number 2; exon_id "ENSMUSE00001680279.1"; level 2; tag "TAGENE";
chr2	HAVANA	transcript	171057400	171059916	0	-	.	gene_id "ENSMUSG00000138057.1"; transcript_id "ENSMUST00000345279.1"; gene_type "lncRNA"; gene_name "ENSMUSG00000138057"; transcript_type "lncRNA"; transcript_name "ENSMUST00000345279"; level 2; tag "TAGENE";
chr2	HAVANA	exon	171057416	171057645	0	-	.	gene_id "ENSMUSG00000138057.1"; transcript_id "ENSMUST00000345271.1"; gene_type "lncRNA"; gene_name "ENSMUSG00000138057"; transcript_type "lncRNA"; transcript_name "ENSMUST00000345271"; exon_number 2; exon_id "ENSMUSE00001680275.1"; level 2; tag "TAGENE";
chr2	HAVANA	exon	171057416	171057645	0	-	.	gene_id "ENSMUSG00000138057.1"; transcript_id "ENSMUST00000345272.1"; gene_type "lncRNA"; gene_name "ENSMUSG00000138057"; transcript_type "lncRNA"; transcript_name "ENSMUST00000345272"; exon_number 2; exon_id "ENSMUSE00001680275.1"; level 2; tag "basic"; tag "TAGENE";
chr2	HAVANA	exon	171057416	171057645	0	-	.	gene_id "ENSMUSG00000138057.1"; transcript_id "ENSMUST00000345277.1"; gene_type "lncRNA"; gene_name "ENSMUSG00000138057"; transcript_type "lncRNA"; transcript_name "ENSMUST00000345277"; exon_number 2; exon_id "ENSMUSE00001680275.1"; level 2; tag "TAGENE";
chr2	HAVANA	exon	171059658	171059867	0	-	.	gene_id "ENSMUSG00000138057.1"; transcript_id "ENSMUST00000345278.1"; gene_type "lncRNA"; gene_name "ENSMUSG00000138057"; transcript_type "lncRNA"; transcript_name "ENSMUST00000345278"; exon_number 1; exon_id "ENSMUSE00001680268.1"; level 2; tag "TAGENE";
chr2	HAVANA	exon	171059658	171059913	0	-	.	gene_id "ENSMUSG00000138057.1"; transcript_id "ENSMUST00000345270.1"; gene_type "lncRNA"; gene_name "ENSMUSG00000138057"; transcript_type "lncRNA"; transcript_name "ENSMUST00000345270"; exon_number 1; exon_id "ENSMUSE00001680274.1"; level 2; tag "Ensembl_canonical"; tag "GENCODE_Primary"; tag "TAGENE";
chr2	HAVANA	exon	171059658	171059916	0	-	.	gene_id "ENSMUSG00000138057.1"; transcript_id "ENSMUST00000345279.1"; gene_type "lncRNA"; gene_name "ENSMUSG00000138057"; transcript_type "lncRNA"; transcript_name "ENSMUST00000345279"; exon_number 1; exon_id "ENSMUSE00001680287.1"; level 2; tag "TAGENE";
chr2	HAVANA	exon	171059658	171059918	0	-	.	gene_id "ENSMUSG00000138057.1"; transcript_id "ENSMUST00000345277.1"; gene_type "lncRNA"; gene_name "ENSMUSG00000138057"; transcript_type "lncRNA"; transcript_name "ENSMUST00000345277"; exon_number 1; exon_id "ENSMUSE00001680278.1"; level 2; tag "TAGENE";
chr2	HAVANA	exon	171059658	171059921	0	-	.	gene_id "ENSMUSG00000138057.1"; transcript_id "ENSMUST00000345271.1"; gene_type "lncRNA"; gene_name "ENSMUSG00000138057"; transcript_type "lncRNA"; transcript_name "ENSMUST00000345271"; exon_number 1; exon_id "ENSMUSE00001680283.1"; level 2; tag "TAGENE";
chr2	HAVANA	exon	171059658	171059921	0	-	.	gene_id "ENSMUSG00000138057.1"; transcript_id "ENSMUST00000345272.1"; gene_type "lncRNA"; gene_name "ENSMUSG00000138057"; transcript_type "lncRNA"; transcript_name "ENSMUST00000345272"; exon_number 1; exon_id "ENSMUSE00001680283.1"; level 2; tag "basic"; tag "TAGENE";
chr2	sragcm37_es	exon	171073296	171074268	0.0604545611692834	-	.	gene_id "sragcm37_gene_53826"; transcript_id "sragcm37_gene_53826_tx_1"; exon_id "chr2_171073296_171074268_-"; exonnum "2"; txlen "1258";
chr2	sragcm37_es	exon	171080277	171081013	0.059075369659718	-	.	gene_id "sragcm37_gene_53826"; transcript_id "sragcm37_gene_53826_tx_2"; exon_id "chr2_171080277_171081013_-"; exonnum "2"; txlen "1022";
chr2	sragcm37_ss	exon	171098707	171098991	0.0604545611692834	-	.	gene_id "sragcm37_gene_53826"; transcript_id "sragcm37_gene_53826_tx_1"; exon_id "chr2_171098707_171098991_-"; exonnum "1"; txlen "1258";
chr2	sragcm37_ss	exon	171098707	171098991	0.059075369659718	-	.	gene_id "sragcm37_gene_53826"; transcript_id "sragcm37_gene_53826_tx_2"; exon_id "chr2_171098707_171098991_-"; exonnum "1"; txlen "1022";
chr2	ENSEMBL	gene	171148088	171148351	0	-	.	gene_id "ENSMUSG00000088505.3"; gene_type "scaRNA"; gene_name "Gm26489"; level 3; mgi_id "MGI:5456266";
chr2	ENSEMBL	transcript	171148088	171148351	0	-	.	gene_id "ENSMUSG00000088505.3"; transcript_id "ENSMUST00000157880.3"; gene_type "scaRNA"; gene_name "Gm26489"; transcript_type "scaRNA"; transcript_name "Gm26489-201"; level 3; transcript_support_level "NA"; mgi_id "MGI:5456266"; tag "basic"; tag "Ensembl_canonical"; tag "GENCODE_Primary";
chr2	ENSEMBL	exon	171148088	171148351	0	-	.	gene_id "ENSMUSG00000088505.3"; transcript_id "ENSMUST00000157880.3"; gene_type "scaRNA"; gene_name "Gm26489"; transcript_type "scaRNA"; transcript_name "Gm26489-201"; exon_number 1; exon_id "ENSMUSE00000847015.2"; level 3; transcript_support_level "NA"; mgi_id "MGI:5456266"; tag "basic"; tag "Ensembl_canonical"; tag "GENCODE_Primary";
chr2	HAVANA	exon	171176003	171177176	0	-	.	gene_id "ENSMUSG00000136746.1"; transcript_id "ENSMUST00000337466.1"; gene_type "lncRNA"; gene_name "ENSMUSG00000136746"; transcript_type "lncRNA"; transcript_name "ENSMUST00000337466"; exon_number 2; exon_id "ENSMUSE00001665310.1"; level 2; tag "basic"; tag "Ensembl_canonical"; tag "GENCODE_Primary"; tag "TAGENE";
chr2	HAVANA	gene	171176003	171203424	0	-	.	gene_id "ENSMUSG00000136746.1"; gene_type "lncRNA"; gene_name "ENSMUSG00000136746"; level 2;
chr2	HAVANA	transcript	171176003	171203424	0	-	.	gene_id "ENSMUSG00000136746.1"; transcript_id "ENSMUST00000337466.1"; gene_type "lncRNA"; gene_name "ENSMUSG00000136746"; transcript_type "lncRNA"; transcript_name "ENSMUST00000337466"; level 2; tag "basic"; tag "Ensembl_canonical"; tag "GENCODE_Primary"; tag "TAGENE";
chr2	HAVANA	exon	171202907	171203424	0	-	.	gene_id "ENSMUSG00000136746.1"; transcript_id "ENSMUST00000337466.1"; gene_type "lncRNA"; gene_name "ENSMUSG00000136746"; transcript_type "lncRNA"; transcript_name "ENSMUST00000337466"; exon_number 1; exon_id "ENSMUSE00001665311.1"; level 2; tag "basic"; tag "Ensembl_canonical"; tag "GENCODE_Primary"; tag "TAGENE";
chr2	sragcm37_es	exon	171265510	171265990	0.0314823975447129	-	.	gene_id "sragcm37_gene_53827"; transcript_id "sragcm37_gene_53827_tx_1"; exon_id "chr2_171265510_171265990_-"; exonnum "3"; txlen "1277";
chr2	sragcm37_es	exon	171265510	171265990	0.00208912159289338	-	.	gene_id "sragcm37_gene_53827"; transcript_id "sragcm37_gene_53827_tx_2"; exon_id "chr2_171265510_171265990_-"; exonnum "2"; txlen "808";
chr2	sragcm37_mid	exon	171266753	171267221	0.0314823975447129	-	.	gene_id "sragcm37_gene_53827"; transcript_id "sragcm37_gene_53827_tx_1"; exon_id "chr2_171266753_171267221_-"; exonnum "2"; txlen "1277";
chr2	sragcm37_ss	exon	171268769	171269095	0.0314823975447129	-	.	gene_id "sragcm37_gene_53827"; transcript_id "sragcm37_gene_53827_tx_1"; exon_id "chr2_171268769_171269095_-"; exonnum "1"; txlen "1277";
chr2	sragcm37_ss	exon	171268769	171269095	0.00208912159289338	-	.	gene_id "sragcm37_gene_53827"; transcript_id "sragcm37_gene_53827_tx_2"; exon_id "chr2_171268769_171269095_-"; exonnum "1"; txlen "808";
chr2	sragcm37_es	exon	171279935	171280562	1.16228424832722	-	.	gene_id "sragcm37_gene_50598"; transcript_id "sragcm37_gene_50598_tx_1"; exon_id "chr2_171279935_171280562_-"; exonnum "3"; txlen "1038";
chr2	sragcm37_es	exon	171279935	171280562	0.537468550441582	-	.	gene_id "sragcm37_gene_50598"; transcript_id "sragcm37_gene_50598_tx_3"; exon_id "chr2_171279935_171280562_-"; exonnum "2"; txlen "909";
chr2	sragcm37_es	exon	171279935	171280562	0.165246543581046	-	.	gene_id "sragcm37_gene_50598"; transcript_id "sragcm37_gene_50598_tx_4"; exon_id "chr2_171279935_171280562_-"; exonnum "4"; txlen "1151";
chr2	sragcm37_es	exon	171279935	171280562	0.0562670082352616	-	.	gene_id "sragcm37_gene_50598"; transcript_id "sragcm37_gene_50598_tx_6"; exon_id "chr2_171279935_171280562_-"; exonnum "4"; txlen "1248";
chr2	sragcm37_es	exon	171279935	171280562	0.00919213500873086	-	.	gene_id "sragcm37_gene_50598"; transcript_id "sragcm37_gene_50598_tx_7"; exon_id "chr2_171279935_171280562_-"; exonnum "5"; txlen "1361";
chr2	sragcm37_es	exon	171279935	171280562	0.00919213500873086	-	.	gene_id "sragcm37_gene_50598"; transcript_id "sragcm37_gene_50598_tx_8"; exon_id "chr2_171279935_171280562_-"; exonnum "5"; txlen "1331";
chr2	sragcm37_mid	exon	171293325	171293453	1.16228424832722	-	.	gene_id "sragcm37_gene_50598"; transcript_id "sragcm37_gene_50598_tx_1"; exon_id "chr2_171293325_171293453_-"; exonnum "2"; txlen "1038";
chr2	sragcm37_mid	exon	171293325	171293453	0.165246543581046	-	.	gene_id "sragcm37_gene_50598"; transcript_id "sragcm37_gene_50598_tx_4"; exon_id "chr2_171293325_171293453_-"; exonnum "3"; txlen "1151";
chr2	sragcm37_mid	exon	171293325	171293453	0.0562670082352616	-	.	gene_id "sragcm37_gene_50598"; transcript_id "sragcm37_gene_50598_tx_6"; exon_id "chr2_171293325_171293453_-"; exonnum "3"; txlen "1248";
chr2	sragcm37_mid	exon	171293325	171293453	0.00919213500873086	-	.	gene_id "sragcm37_gene_50598"; transcript_id "sragcm37_gene_50598_tx_7"; exon_id "chr2_171293325_171293453_-"; exonnum "4"; txlen "1361";
chr2	sragcm37_mid	exon	171293325	171293453	0.00919213500873086	-	.	gene_id "sragcm37_gene_50598"; transcript_id "sragcm37_gene_50598_tx_8"; exon_id "chr2_171293325_171293453_-"; exonnum "4"; txlen "1331";
chr2	sragcm37_mid	exon	171294406	171294615	0.0562670082352616	-	.	gene_id "sragcm37_gene_50598"; transcript_id "sragcm37_gene_50598_tx_6"; exon_id "chr2_171294406_171294615_-"; exonnum "2"; txlen "1248";
chr2	sragcm37_mid	exon	171294406	171294615	0.00919213500873086	-	.	gene_id "sragcm37_gene_50598"; transcript_id "sragcm37_gene_50598_tx_7"; exon_id "chr2_171294406_171294615_-"; exonnum "3"; txlen "1361";
chr2	sragcm37_mid	exon	171294436	171294615	0.00919213500873086	-	.	gene_id "sragcm37_gene_50598"; transcript_id "sragcm37_gene_50598_tx_8"; exon_id "chr2_171294436_171294615_-"; exonnum "3"; txlen "1331";
chr2	sragcm37_mid	exon	171299432	171299544	0.165246543581046	-	.	gene_id "sragcm37_gene_50598"; transcript_id "sragcm37_gene_50598_tx_4"; exon_id "chr2_171299432_171299544_-"; exonnum "2"; txlen "1151";
chr2	sragcm37_mid	exon	171299432	171299544	0.00919213500873086	-	.	gene_id "sragcm37_gene_50598"; transcript_id "sragcm37_gene_50598_tx_7"; exon_id "chr2_171299432_171299544_-"; exonnum "2"; txlen "1361";
chr2	sragcm37_mid	exon	171299432	171299544	0.00919213500873086	-	.	gene_id "sragcm37_gene_50598"; transcript_id "sragcm37_gene_50598_tx_8"; exon_id "chr2_171299432_171299544_-"; exonnum "2"; txlen "1331";
chr2	sragcm37_ss	exon	171304592	171304872	1.16228424832722	-	.	gene_id "sragcm37_gene_50598"; transcript_id "sragcm37_gene_50598_tx_1"; exon_id "chr2_171304592_171304872_-"; exonnum "1"; txlen "1038";
chr2	sragcm37_ss	exon	171304592	171304872	0.537468550441582	-	.	gene_id "sragcm37_gene_50598"; transcript_id "sragcm37_gene_50598_tx_3"; exon_id "chr2_171304592_171304872_-"; exonnum "1"; txlen "909";
chr2	sragcm37_ss	exon	171304592	171304872	0.165246543581046	-	.	gene_id "sragcm37_gene_50598"; transcript_id "sragcm37_gene_50598_tx_4"; exon_id "chr2_171304592_171304872_-"; exonnum "1"; txlen "1151";
chr2	sragcm37_ss	exon	171304592	171304872	0.0562670082352616	-	.	gene_id "sragcm37_gene_50598"; transcript_id "sragcm37_gene_50598_tx_6"; exon_id "chr2_171304592_171304872_-"; exonnum "1"; txlen "1248";
chr2	sragcm37_ss	exon	171304592	171304872	0.00919213500873086	-	.	gene_id "sragcm37_gene_50598"; transcript_id "sragcm37_gene_50598_tx_7"; exon_id "chr2_171304592_171304872_-"; exonnum "1"; txlen "1361";
chr2	sragcm37_ss	exon	171304592	171304872	0.00919213500873086	-	.	gene_id "sragcm37_gene_50598"; transcript_id "sragcm37_gene_50598_tx_8"; exon_id "chr2_171304592_171304872_-"; exonnum "1"; txlen "1331";
chr2	sragcm37_es	exon	171312439	171312699	0.164500752387986	-	.	gene_id "sragcm37_gene_50598"; transcript_id "sragcm37_gene_50598_tx_5"; exon_id "chr2_171312439_171312699_-"; exonnum "3"; txlen "534";
chr2	sragcm37_mid	exon	171325722	171325881	0.164500752387986	-	.	gene_id "sragcm37_gene_50598"; transcript_id "sragcm37_gene_50598_tx_5"; exon_id "chr2_171325722_171325881_-"; exonnum "2"; txlen "534";
chr2	sragcm37_ss	exon	171327243	171327355	0.164500752387986	-	.	gene_id "sragcm37_gene_50598"; transcript_id "sragcm37_gene_50598_tx_5"; exon_id "chr2_171327243_171327355_-"; exonnum "1"; txlen "534";
chr2	sragcm37_es	exon	171349635	171350769	0.137274129750898	-	.	gene_id "sragcm37_gene_48304"; transcript_id "sragcm37_gene_48304_tx_1"; exon_id "chr2_171349635_171350769_-"; exonnum "2"; txlen "1316";
chr2	sragcm37_ss	exon	171352918	171353098	0.137274129750898	-	.	gene_id "sragcm37_gene_48304"; transcript_id "sragcm37_gene_48304_tx_1"; exon_id "chr2_171352918_171353098_-"; exonnum "1"; txlen "1316";
chr2	sragcm37_es	exon	171438671	171438852	0.00483971430368544	-	.	gene_id "sragcm37_gene_49787"; transcript_id "sragcm37_gene_49787_tx_11"; exon_id "chr2_171438671_171438852_-"; exonnum "6"; txlen "698";
chr2	sragcm37_es	exon	171438671	171438852	0.00378760249853643	-	.	gene_id "sragcm37_gene_49787"; transcript_id "sragcm37_gene_49787_tx_12"; exon_id "chr2_171438671_171438852_-"; exonnum "7"; txlen "764";
chr2	sragcm37_es	exon	171438671	171438852	0.00378760249853643	-	.	gene_id "sragcm37_gene_49787"; transcript_id "sragcm37_gene_49787_tx_13"; exon_id "chr2_171438671_171438852_-"; exonnum "6"; txlen "697";
chr2	sragcm37_es	exon	171438671	171438852	0.00315633541544702	-	.	gene_id "sragcm37_gene_49787"; transcript_id "sragcm37_gene_49787_tx_14"; exon_id "chr2_171438671_171438852_-"; exonnum "5"; txlen "633";
chr2	sragcm37_es	exon	171438671	171438852	0.00315633541544702	-	.	gene_id "sragcm37_gene_49787"; transcript_id "sragcm37_gene_49787_tx_15"; exon_id "chr2_171438671_171438852_-"; exonnum "6"; txlen "699";
chr2	sragcm37_es	exon	171438671	171438852	0.00210422361029802	-	.	gene_id "sragcm37_gene_49787"; transcript_id "sragcm37_gene_49787_tx_16"; exon_id "chr2_171438671_171438852_-"; exonnum "8"; txlen "923";
chr2	sragcm37_es	exon	171438671	171438852	0.0153715718737272	-	.	gene_id "sragcm37_gene_49787"; transcript_id "sragcm37_gene_49787_tx_4"; exon_id "chr2_171438671_171438852_-"; exonnum "5"; txlen "631";
chr2	sragcm37_es	exon	171438671	171438852	0.00594183087263819	-	.	gene_id "sragcm37_gene_49787"; transcript_id "sragcm37_gene_49787_tx_9"; exon_id "chr2_171438671_171438852_-"; exonnum "4"; txlen "566";
chr2	sragcm37_mid	exon	171440175	171440239	0.00483971430368544	-	.	gene_id "sragcm37_gene_49787"; transcript_id "sragcm37_gene_49787_tx_11"; exon_id "chr2_171440175_171440239_-"; exonnum "5"; txlen "698";
chr2	sragcm37_mid	exon	171440175	171440239	0.00378760249853643	-	.	gene_id "sragcm37_gene_49787"; transcript_id "sragcm37_gene_49787_tx_12"; exon_id "chr2_171440175_171440239_-"; exonnum "6"; txlen "764";
chr2	sragcm37_mid	exon	171440175	171440239	0.00378760249853643	-	.	gene_id "sragcm37_gene_49787"; transcript_id "sragcm37_gene_49787_tx_13"; exon_id "chr2_171440175_171440239_-"; exonnum "5"; txlen "697";
chr2	sragcm37_mid	exon	171440175	171440239	0.00210422361029802	-	.	gene_id "sragcm37_gene_49787"; transcript_id "sragcm37_gene_49787_tx_16"; exon_id "chr2_171440175_171440239_-"; exonnum "7"; txlen "923";
chr2	sragcm37_mid	exon	171440175	171440239	0.0153715718737272	-	.	gene_id "sragcm37_gene_49787"; transcript_id "sragcm37_gene_49787_tx_4"; exon_id "chr2_171440175_171440239_-"; exonnum "4"; txlen "631";
chr2	sragcm37_mid	exon	171450888	171451046	0.00210422361029802	-	.	gene_id "sragcm37_gene_49787"; transcript_id "sragcm37_gene_49787_tx_16"; exon_id "chr2_171450888_171451046_-"; exonnum "6"; txlen "923";
chr2	sragcm37_es	exon	171453546	171453858	0.00515316659580366	-	.	gene_id "sragcm37_gene_49787"; transcript_id "sragcm37_gene_49787_tx_10"; exon_id "chr2_171453546_171453858_-"; exonnum "3"; txlen "501";
chr2	sragcm37_es	exon	171453546	171453858	0.00612809000582057	-	.	gene_id "sragcm37_gene_49787"; transcript_id "sragcm37_gene_49787_tx_6"; exon_id "chr2_171453546_171453858_-"; exonnum "3"; txlen "529";
chr2	sragcm37_es	exon	171453546	171453858	0.00612809000582057	-	.	gene_id "sragcm37_gene_49787"; transcript_id "sragcm37_gene_49787_tx_7"; exon_id "chr2_171453546_171453858_-"; exonnum "4"; txlen "697";
chr2	sragcm37_mid	exon	171456008	171456128	0.00515316659580366	-	.	gene_id "sragcm37_gene_49787"; transcript_id "sragcm37_gene_49787_tx_10"; exon_id "chr2_171456008_171456128_-"; exonnum "2"; txlen "501";
chr2	sragcm37_mid	exon	171456008	171456128	0.00483971430368544	-	.	gene_id "sragcm37_gene_49787"; transcript_id "sragcm37_gene_49787_tx_11"; exon_id "chr2_171456008_171456128_-"; exonnum "4"; txlen "698";
chr2	sragcm37_mid	exon	171456008	171456128	0.00378760249853643	-	.	gene_id "sragcm37_gene_49787"; transcript_id "sragcm37_gene_49787_tx_12"; exon_id "chr2_171456008_171456128_-"; exonnum "5"; txlen "764";
chr2	sragcm37_mid	exon	171456008	171456128	0.00378760249853643	-	.	gene_id "sragcm37_gene_49787"; transcript_id "sragcm37_gene_49787_tx_13"; exon_id "chr2_171456008_171456128_-"; exonnum "4"; txlen "697";
chr2	sragcm37_mid	exon	171456008	171456128	0.00315633541544702	-	.	gene_id "sragcm37_gene_49787"; transcript_id "sragcm37_gene_49787_tx_14"; exon_id "chr2_171456008_171456128_-"; exonnum "4"; txlen "633";
chr2	sragcm37_mid	exon	171456008	171456128	0.00315633541544702	-	.	gene_id "sragcm37_gene_49787"; transcript_id "sragcm37_gene_49787_tx_15"; exon_id "chr2_171456008_171456128_-"; exonnum "5"; txlen "699";
chr2	sragcm37_mid	exon	171456008	171456128	0.00210422361029802	-	.	gene_id "sragcm37_gene_49787"; transcript_id "sragcm37_gene_49787_tx_16"; exon_id "chr2_171456008_171456128_-"; exonnum "5"; txlen "923";
chr2	sragcm37_mid	exon	171456008	171456128	0.0153715718737272	-	.	gene_id "sragcm37_gene_49787"; transcript_id "sragcm37_gene_49787_tx_4"; exon_id "chr2_171456008_171456128_-"; exonnum "3"; txlen "631";
chr2	sragcm37_mid	exon	171456008	171456128	0.00612809000582057	-	.	gene_id "sragcm37_gene_49787"; transcript_id "sragcm37_gene_49787_tx_6"; exon_id "chr2_171456008_171456128_-"; exonnum "2"; txlen "529";
chr2	sragcm37_mid	exon	171456008	171456128	0.00612809000582057	-	.	gene_id "sragcm37_gene_49787"; transcript_id "sragcm37_gene_49787_tx_7"; exon_id "chr2_171456008_171456128_-"; exonnum "3"; txlen "697";
chr2	sragcm37_mid	exon	171456008	171456128	0.00594183087263819	-	.	gene_id "sragcm37_gene_49787"; transcript_id "sragcm37_gene_49787_tx_9"; exon_id "chr2_171456008_171456128_-"; exonnum "3"; txlen "566";
chr2	sragcm37_mid	exon	171456383	171456449	0.00515316659580366	-	.	gene_id "sragcm37_gene_49787"; transcript_id "sragcm37_gene_49787_tx_10"; exon_id "chr2_171456383_171456449_-"; exonnum "1"; txlen "501";
chr2	sragcm37_mid	exon	171456383	171456449	0.00483971430368544	-	.	gene_id "sragcm37_gene_49787"; transcript_id "sragcm37_gene_49787_tx_11"; exon_id "chr2_171456383_171456449_-"; exonnum "3"; txlen "698";
chr2	sragcm37_mid	exon	171456383	171456449	0.00378760249853643	-	.	gene_id "sragcm37_gene_49787"; transcript_id "sragcm37_gene_49787_tx_12"; exon_id "chr2_171456383_171456449_-"; exonnum "4"; txlen "764";
chr2	sragcm37_mid	exon	171456383	171456449	0.00315633541544702	-	.	gene_id "sragcm37_gene_49787"; transcript_id "sragcm37_gene_49787_tx_14"; exon_id "chr2_171456383_171456449_-"; exonnum "3"; txlen "633";
chr2	sragcm37_mid	exon	171456383	171456449	0.00315633541544702	-	.	gene_id "sragcm37_gene_49787"; transcript_id "sragcm37_gene_49787_tx_15"; exon_id "chr2_171456383_171456449_-"; exonnum "4"; txlen "699";
chr2	sragcm37_mid	exon	171456383	171456449	0.00210422361029802	-	.	gene_id "sragcm37_gene_49787"; transcript_id "sragcm37_gene_49787_tx_16"; exon_id "chr2_171456383_171456449_-"; exonnum "4"; txlen "923";
chr2	sragcm37_mid	exon	171457431	171457598	0.00483971430368544	-	.	gene_id "sragcm37_gene_49787"; transcript_id "sragcm37_gene_49787_tx_11"; exon_id "chr2_171457431_171457598_-"; exonnum "2"; txlen "698";
chr2	sragcm37_mid	exon	171457431	171457598	0.00378760249853643	-	.	gene_id "sragcm37_gene_49787"; transcript_id "sragcm37_gene_49787_tx_12"; exon_id "chr2_171457431_171457598_-"; exonnum "3"; txlen "764";
chr2	sragcm37_mid	exon	171457431	171457598	0.00378760249853643	-	.	gene_id "sragcm37_gene_49787"; transcript_id "sragcm37_gene_49787_tx_13"; exon_id "chr2_171457431_171457598_-"; exonnum "3"; txlen "697";
chr2	sragcm37_mid	exon	171457431	171457598	0.00315633541544702	-	.	gene_id "sragcm37_gene_49787"; transcript_id "sragcm37_gene_49787_tx_14"; exon_id "chr2_171457431_171457598_-"; exonnum "2"; txlen "633";
chr2	sragcm37_mid	exon	171457431	171457598	0.00315633541544702	-	.	gene_id "sragcm37_gene_49787"; transcript_id "sragcm37_gene_49787_tx_15"; exon_id "chr2_171457431_171457598_-"; exonnum "3"; txlen "699";
chr2	sragcm37_mid	exon	171457431	171457598	0.00210422361029802	-	.	gene_id "sragcm37_gene_49787"; transcript_id "sragcm37_gene_49787_tx_16"; exon_id "chr2_171457431_171457598_-"; exonnum "3"; txlen "923";
chr2	sragcm37_mid	exon	171457431	171457598	0.0153715718737272	-	.	gene_id "sragcm37_gene_49787"; transcript_id "sragcm37_gene_49787_tx_4"; exon_id "chr2_171457431_171457598_-"; exonnum "2"; txlen "631";
chr2	sragcm37_mid	exon	171457431	171457598	0.00612809000582057	-	.	gene_id "sragcm37_gene_49787"; transcript_id "sragcm37_gene_49787_tx_7"; exon_id "chr2_171457431_171457598_-"; exonnum "2"; txlen "697";
chr2	sragcm37_mid	exon	171457431	171457598	0.00594183087263819	-	.	gene_id "sragcm37_gene_49787"; transcript_id "sragcm37_gene_49787_tx_9"; exon_id "chr2_171457431_171457598_-"; exonnum "2"; txlen "566";
chr2	sragcm37_ss	exon	171458584	171458678	0.00483971430368544	-	.	gene_id "sragcm37_gene_49787"; transcript_id "sragcm37_gene_49787_tx_11"; exon_id "chr2_171458584_171458678_-"; exonnum "1"; txlen "698";
chr2	sragcm37_ss	exon	171458584	171458678	0.00315633541544702	-	.	gene_id "sragcm37_gene_49787"; transcript_id "sragcm37_gene_49787_tx_14"; exon_id "chr2_171458584_171458678_-"; exonnum "1"; txlen "633";
chr2	sragcm37_ss	exon	171458584	171458678	0.0153715718737272	-	.	gene_id "sragcm37_gene_49787"; transcript_id "sragcm37_gene_49787_tx_4"; exon_id "chr2_171458584_171458678_-"; exonnum "1"; txlen "631";
chr2	sragcm37_ss	exon	171458584	171458678	0.00612809000582057	-	.	gene_id "sragcm37_gene_49787"; transcript_id "sragcm37_gene_49787_tx_6"; exon_id "chr2_171458584_171458678_-"; exonnum "1"; txlen "529";
chr2	sragcm37_ss	exon	171458584	171458678	0.00612809000582057	-	.	gene_id "sragcm37_gene_49787"; transcript_id "sragcm37_gene_49787_tx_7"; exon_id "chr2_171458584_171458678_-"; exonnum "1"; txlen "697";
chr2	sragcm37_ss	exon	171458584	171458678	0.00594183087263819	-	.	gene_id "sragcm37_gene_49787"; transcript_id "sragcm37_gene_49787_tx_9"; exon_id "chr2_171458584_171458678_-"; exonnum "1"; txlen "566";
chr2	sragcm37_mid	exon	171458854	171458943	0.00378760249853643	-	.	gene_id "sragcm37_gene_49787"; transcript_id "sragcm37_gene_49787_tx_12"; exon_id "chr2_171458854_171458943_-"; exonnum "2"; txlen "764";
chr2	sragcm37_mid	exon	171458854	171458943	0.00378760249853643	-	.	gene_id "sragcm37_gene_49787"; transcript_id "sragcm37_gene_49787_tx_13"; exon_id "chr2_171458854_171458943_-"; exonnum "2"; txlen "697";
chr2	sragcm37_mid	exon	171458854	171458943	0.00315633541544702	-	.	gene_id "sragcm37_gene_49787"; transcript_id "sragcm37_gene_49787_tx_15"; exon_id "chr2_171458854_171458943_-"; exonnum "2"; txlen "699";
chr2	sragcm37_mid	exon	171458854	171458943	0.00210422361029802	-	.	gene_id "sragcm37_gene_49787"; transcript_id "sragcm37_gene_49787_tx_16"; exon_id "chr2_171458854_171458943_-"; exonnum "2"; txlen "923";
chr2	sragcm37_ss	exon	171461038	171461108	0.00378760249853643	-	.	gene_id "sragcm37_gene_49787"; transcript_id "sragcm37_gene_49787_tx_12"; exon_id "chr2_171461038_171461108_-"; exonnum "1"; txlen "764";
chr2	sragcm37_ss	exon	171461038	171461108	0.00378760249853643	-	.	gene_id "sragcm37_gene_49787"; transcript_id "sragcm37_gene_49787_tx_13"; exon_id "chr2_171461038_171461108_-"; exonnum "1"; txlen "697";
chr2	sragcm37_ss	exon	171461038	171461108	0.00315633541544702	-	.	gene_id "sragcm37_gene_49787"; transcript_id "sragcm37_gene_49787_tx_15"; exon_id "chr2_171461038_171461108_-"; exonnum "1"; txlen "699";
chr2	sragcm37_ss	exon	171461038	171461108	0.00210422361029802	-	.	gene_id "sragcm37_gene_49787"; transcript_id "sragcm37_gene_49787_tx_16"; exon_id "chr2_171461038_171461108_-"; exonnum "1"; txlen "923";
chr2	sragcm37_es	exon	171463905	171464706	0.0117836522176689	-	.	gene_id "ENSMUSG00000128611.1"; transcript_id "ENSMUSG00000128611.1_tx_22"; exon_id "chr2_171463905_171464706_-"; exonnum "4"; txlen "1324";
chr2	sragcm37_es	exon	171463905	171464706	0.0117836522176689	-	.	gene_id "ENSMUSG00000128611.1"; transcript_id "ENSMUSG00000128611.1_tx_23"; exon_id "chr2_171463905_171464706_-"; exonnum "5"; txlen "1456";
chr2	sragcm37_es	exon	171463905	171464706	0.0117836522176689	-	.	gene_id "ENSMUSG00000128611.1"; transcript_id "ENSMUSG00000128611.1_tx_24"; exon_id "chr2_171463905_171464706_-"; exonnum "3"; txlen "1125";
chr2	sragcm37_es	exon	171463905	171464706	0.0117836522176689	-	.	gene_id "ENSMUSG00000128611.1"; transcript_id "ENSMUSG00000128611.1_tx_25"; exon_id "chr2_171463905_171464706_-"; exonnum "4"; txlen "1257";
chr2	sragcm37_es	exon	171463905	171464706	0.0117836522176689	-	.	gene_id "ENSMUSG00000128611.1"; transcript_id "ENSMUSG00000128611.1_tx_26"; exon_id "chr2_171463905_171464706_-"; exonnum "3"; txlen "1228";
chr2	sragcm37_es	exon	171463905	171464706	0.00778562735810266	-	.	gene_id "ENSMUSG00000128611.1"; transcript_id "ENSMUSG00000128611.1_tx_36"; exon_id "chr2_171463905_171464706_-"; exonnum "5"; txlen "1478";
chr2	HAVANA	exon	171464736	171464934	0	-	.	gene_id "ENSMUSG00000128611.1"; transcript_id "ENSMUST00000288602.1"; gene_type "lncRNA"; gene_name "ENSMUSG00000128611"; transcript_type "lncRNA"; transcript_name "ENSMUST00000288602"; exon_number 2; exon_id "ENSMUSE00001571734.1"; level 2; tag "TAGENE";
chr2	HAVANA	exon	171464736	171464934	0	-	.	gene_id "ENSMUSG00000128611.1"; transcript_id "ENSMUST00000288600.1"; gene_type "lncRNA"; gene_name "ENSMUSG00000128611"; transcript_type "lncRNA"; transcript_name "ENSMUST00000288600"; exon_number 4; exon_id "ENSMUSE00001571734.1"; level 2; tag "TAGENE";
chr2	HAVANA	exon	171464736	171464934	0	-	.	gene_id "ENSMUSG00000128611.1"; transcript_id "ENSMUST00000288601.1"; gene_type "lncRNA"; gene_name "ENSMUSG00000128611"; transcript_type "lncRNA"; transcript_name "ENSMUST00000288601"; exon_number 3; exon_id "ENSMUSE00001571734.1"; level 2; tag "TAGENE";
chr2	HAVANA	exon	171464736	171464934	0	-	.	gene_id "ENSMUSG00000128611.1"; transcript_id "ENSMUST00000288599.1"; gene_type "lncRNA"; gene_name "ENSMUSG00000128611"; transcript_type "lncRNA"; transcript_name "ENSMUST00000288599"; exon_number 4; exon_id "ENSMUSE00001571734.1"; level 2; tag "TAGENE";
chr2	HAVANA	exon	171464736	171464934	0	-	.	gene_id "ENSMUSG00000128611.1"; transcript_id "ENSMUST00000288592.1"; gene_type "lncRNA"; gene_name "ENSMUSG00000128611"; transcript_type "lncRNA"; transcript_name "ENSMUST00000288592"; exon_number 5; exon_id "ENSMUSE00001571734.1"; level 2; tag "basic"; tag "Ensembl_canonical"; tag "GENCODE_Primary"; tag "TAGENE";
chr2	HAVANA	transcript	171464736	171480944	0	-	.	gene_id "ENSMUSG00000128611.1"; transcript_id "ENSMUST00000288602.1"; gene_type "lncRNA"; gene_name "ENSMUSG00000128611"; transcript_type "lncRNA"; transcript_name "ENSMUST00000288602"; level 2; tag "TAGENE";
chr2	HAVANA	transcript	171464736	171480950	0	-	.	gene_id "ENSMUSG00000128611.1"; transcript_id "ENSMUST00000288600.1"; gene_type "lncRNA"; gene_name "ENSMUSG00000128611"; transcript_type "lncRNA"; transcript_name "ENSMUST00000288600"; level 2; tag "TAGENE";
chr2	HAVANA	transcript	171464736	171480950	0	-	.	gene_id "ENSMUSG00000128611.1"; transcript_id "ENSMUST00000288601.1"; gene_type "lncRNA"; gene_name "ENSMUSG00000128611"; transcript_type "lncRNA"; transcript_name "ENSMUST00000288601"; level 2; tag "TAGENE";
chr2	HAVANA	transcript	171464736	171481047	0	-	.	gene_id "ENSMUSG00000128611.1"; transcript_id "ENSMUST00000288599.1"; gene_type "lncRNA"; gene_name "ENSMUSG00000128611"; transcript_type "lncRNA"; transcript_name "ENSMUST00000288599"; level 2; tag "TAGENE";
chr2	HAVANA	transcript	171464736	171660592	0	-	.	gene_id "ENSMUSG00000128611.1"; transcript_id "ENSMUST00000288592.1"; gene_type "lncRNA"; gene_name "ENSMUSG00000128611"; transcript_type "lncRNA"; transcript_name "ENSMUST00000288592"; level 2; tag "basic"; tag "Ensembl_canonical"; tag "GENCODE_Primary"; tag "TAGENE";
chr2	HAVANA	gene	171464736	171660953	0	-	.	gene_id "ENSMUSG00000128611.1"; gene_type "lncRNA"; gene_name "ENSMUSG00000128611"; level 2;
chr2	HAVANA	exon	171464738	171464934	0	-	.	gene_id "ENSMUSG00000128611.1"; transcript_id "ENSMUST00000288603.1"; gene_type "lncRNA"; gene_name "ENSMUSG00000128611"; transcript_type "lncRNA"; transcript_name "ENSMUST00000288603"; exon_number 3; exon_id "ENSMUSE00001571714.1"; level 2; tag "basic"; tag "TAGENE";
chr2	HAVANA	transcript	171464738	171480943	0	-	.	gene_id "ENSMUSG00000128611.1"; transcript_id "ENSMUST00000288603.1"; gene_type "lncRNA"; gene_name "ENSMUSG00000128611"; transcript_type "lncRNA"; transcript_name "ENSMUST00000288603"; level 2; tag "basic"; tag "TAGENE";
chr2	HAVANA	exon	171464741	171464934	0	-	.	gene_id "ENSMUSG00000128611.1"; transcript_id "ENSMUST00000288596.1"; gene_type "lncRNA"; gene_name "ENSMUSG00000128611"; transcript_type "lncRNA"; transcript_name "ENSMUST00000288596"; exon_number 3; exon_id "ENSMUSE00001571725.1"; level 2; tag "basic"; tag "TAGENE";
chr2	ENSEMBL_gcm37	exon	171464741	171464934	0.00778562735810266	-	.	gene_id "ENSMUSG00000128611.1"; transcript_id "ENSMUSG00000128611.1_tx_35"; exon_id "chr2_171464741_171464934_-"; exonnum "5"; txlen "870";
chr2	HAVANA	transcript	171464741	171482682	0	-	.	gene_id "ENSMUSG00000128611.1"; transcript_id "ENSMUST00000288596.1"; gene_type "lncRNA"; gene_name "ENSMUSG00000128611"; transcript_type "lncRNA"; transcript_name "ENSMUST00000288596"; level 2; tag "basic"; tag "TAGENE";
chr2	HAVANA	exon	171464743	171464934	0	-	.	gene_id "ENSMUSG00000128611.1"; transcript_id "ENSMUST00000288605.1"; gene_type "lncRNA"; gene_name "ENSMUSG00000128611"; transcript_type "lncRNA"; transcript_name "ENSMUST00000288605"; exon_number 5; exon_id "ENSMUSE00001571732.1"; level 2; tag "basic"; tag "TAGENE";
chr2	HAVANA	exon	171464743	171464934	0	-	.	gene_id "ENSMUSG00000128611.1"; transcript_id "ENSMUST00000288604.1"; gene_type "lncRNA"; gene_name "ENSMUSG00000128611"; transcript_type "lncRNA"; transcript_name "ENSMUST00000288604"; exon_number 2; exon_id "ENSMUSE00001571732.1"; level 2; tag "TAGENE";
chr2	HAVANA	exon	171464743	171464934	0	-	.	gene_id "ENSMUSG00000128611.1"; transcript_id "ENSMUST00000288598.1"; gene_type "lncRNA"; gene_name "ENSMUSG00000128611"; transcript_type "lncRNA"; transcript_name "ENSMUST00000288598"; exon_number 2; exon_id "ENSMUSE00001571732.1"; level 2; tag "TAGENE";
chr2	HAVANA	exon	171464743	171464934	0	-	.	gene_id "ENSMUSG00000128611.1"; transcript_id "ENSMUST00000288597.1"; gene_type "lncRNA"; gene_name "ENSMUSG00000128611"; transcript_type "lncRNA"; transcript_name "ENSMUST00000288597"; exon_number 2; exon_id "ENSMUSE00001571732.1"; level 2; tag "TAGENE";
chr2	HAVANA	transcript	171464743	171480903	0	-	.	gene_id "ENSMUSG00000128611.1"; transcript_id "ENSMUST00000288605.1"; gene_type "lncRNA"; gene_name "ENSMUSG00000128611"; transcript_type "lncRNA"; transcript_name "ENSMUST00000288605"; level 2; tag "basic"; tag "TAGENE";
chr2	HAVANA	transcript	171464743	171480944	0	-	.	gene_id "ENSMUSG00000128611.1"; transcript_id "ENSMUST00000288604.1"; gene_type "lncRNA"; gene_name "ENSMUSG00000128611"; transcript_type "lncRNA"; transcript_name "ENSMUST00000288604"; level 2; tag "TAGENE";
chr2	HAVANA	transcript	171464743	171481590	0	-	.	gene_id "ENSMUSG00000128611.1"; transcript_id "ENSMUST00000288598.1"; gene_type "lncRNA"; gene_name "ENSMUSG00000128611"; transcript_type "lncRNA"; transcript_name "ENSMUST00000288598"; level 2; tag "TAGENE";
chr2	HAVANA	transcript	171464743	171482638	0	-	.	gene_id "ENSMUSG00000128611.1"; transcript_id "ENSMUST00000288597.1"; gene_type "lncRNA"; gene_name "ENSMUSG00000128611"; transcript_type "lncRNA"; transcript_name "ENSMUST00000288597"; level 2; tag "TAGENE";
chr2	HAVANA	exon	171474129	171474266	0	-	.	gene_id "ENSMUSG00000128611.1"; transcript_id "ENSMUST00000288600.1"; gene_type "lncRNA"; gene_name "ENSMUSG00000128611"; transcript_type "lncRNA"; transcript_name "ENSMUST00000288600"; exon_number 3; exon_id "ENSMUSE00001571736.1"; level 2; tag "TAGENE";
chr2	HAVANA	exon	171474129	171474266	0	-	.	gene_id "ENSMUSG00000128611.1"; transcript_id "ENSMUST00000288601.1"; gene_type "lncRNA"; gene_name "ENSMUSG00000128611"; transcript_type "lncRNA"; transcript_name "ENSMUST00000288601"; exon_number 2; exon_id "ENSMUSE00001571736.1"; level 2; tag "TAGENE";
chr2	HAVANA	exon	171474129	171474266	0	-	.	gene_id "ENSMUSG00000128611.1"; transcript_id "ENSMUST00000288599.1"; gene_type "lncRNA"; gene_name "ENSMUSG00000128611"; transcript_type "lncRNA"; transcript_name "ENSMUST00000288599"; exon_number 3; exon_id "ENSMUSE00001571736.1"; level 2; tag "TAGENE";
chr2	HAVANA	exon	171474129	171474266	0	-	.	gene_id "ENSMUSG00000128611.1"; transcript_id "ENSMUST00000288596.1"; gene_type "lncRNA"; gene_name "ENSMUSG00000128611"; transcript_type "lncRNA"; transcript_name "ENSMUST00000288596"; exon_number 2; exon_id "ENSMUSE00001571736.1"; level 2; tag "basic"; tag "TAGENE";
chr2	HAVANA	exon	171474129	171474266	0	-	.	gene_id "ENSMUSG00000128611.1"; transcript_id "ENSMUST00000288605.1"; gene_type "lncRNA"; gene_name "ENSMUSG00000128611"; transcript_type "lncRNA"; transcript_name "ENSMUST00000288605"; exon_number 4; exon_id "ENSMUSE00001571736.1"; level 2; tag "basic"; tag "TAGENE";
chr2	ENSEMBL_gcm37	exon	171474129	171474266	0.0117836522176689	-	.	gene_id "ENSMUSG00000128611.1"; transcript_id "ENSMUSG00000128611.1_tx_22"; exon_id "chr2_171474129_171474266_-"; exonnum "3"; txlen "1324";
chr2	ENSEMBL_gcm37	exon	171474129	171474266	0.0117836522176689	-	.	gene_id "ENSMUSG00000128611.1"; transcript_id "ENSMUSG00000128611.1_tx_23"; exon_id "chr2_171474129_171474266_-"; exonnum "4"; txlen "1456";
chr2	ENSEMBL_gcm37	exon	171474129	171474266	0.0117836522176689	-	.	gene_id "ENSMUSG00000128611.1"; transcript_id "ENSMUSG00000128611.1_tx_24"; exon_id "chr2_171474129_171474266_-"; exonnum "2"; txlen "1125";
chr2	ENSEMBL_gcm37	exon	171474129	171474266	0.0117836522176689	-	.	gene_id "ENSMUSG00000128611.1"; transcript_id "ENSMUSG00000128611.1_tx_25"; exon_id "chr2_171474129_171474266_-"; exonnum "3"; txlen "1257";
chr2	ENSEMBL_gcm37	exon	171474129	171474266	0.0117836522176689	-	.	gene_id "ENSMUSG00000128611.1"; transcript_id "ENSMUSG00000128611.1_tx_26"; exon_id "chr2_171474129_171474266_-"; exonnum "2"; txlen "1228";
chr2	ENSEMBL_gcm37	exon	171474129	171474266	0.00778562735810266	-	.	gene_id "ENSMUSG00000128611.1"; transcript_id "ENSMUSG00000128611.1_tx_35"; exon_id "chr2_171474129_171474266_-"; exonnum "4"; txlen "870";
chr2	ENSEMBL_gcm37	exon	171474129	171474266	0.00778562735810266	-	.	gene_id "ENSMUSG00000128611.1"; transcript_id "ENSMUSG00000128611.1_tx_36"; exon_id "chr2_171474129_171474266_-"; exonnum "4"; txlen "1478";
chr2	HAVANA	exon	171477742	171477873	0	-	.	gene_id "ENSMUSG00000128611.1"; transcript_id "ENSMUST00000288599.1"; gene_type "lncRNA"; gene_name "ENSMUSG00000128611"; transcript_type "lncRNA"; transcript_name "ENSMUST00000288599"; exon_number 2; exon_id "ENSMUSE00001571730.1"; level 2; tag "TAGENE";
chr2	HAVANA	exon	171477742	171477873	0	-	.	gene_id "ENSMUSG00000128611.1"; transcript_id "ENSMUST00000288605.1"; gene_type "lncRNA"; gene_name "ENSMUSG00000128611"; transcript_type "lncRNA"; transcript_name "ENSMUST00000288605"; exon_number 3; exon_id "ENSMUSE00001571730.1"; level 2; tag "basic"; tag "TAGENE";
chr2	ENSEMBL_gcm37	exon	171477742	171477873	0.0117836522176689	-	.	gene_id "ENSMUSG00000128611.1"; transcript_id "ENSMUSG00000128611.1_tx_23"; exon_id "chr2_171477742_171477873_-"; exonnum "3"; txlen "1456";
chr2	ENSEMBL_gcm37	exon	171477742	171477873	0.0117836522176689	-	.	gene_id "ENSMUSG00000128611.1"; transcript_id "ENSMUSG00000128611.1_tx_25"; exon_id "chr2_171477742_171477873_-"; exonnum "2"; txlen "1257";
chr2	sragcm37_mid	exon	171477742	171477895	0.00778562735810266	-	.	gene_id "ENSMUSG00000128611.1"; transcript_id "ENSMUSG00000128611.1_tx_35"; exon_id "chr2_171477742_171477895_-"; exonnum "3"; txlen "870";
chr2	sragcm37_mid	exon	171477742	171477895	0.00778562735810266	-	.	gene_id "ENSMUSG00000128611.1"; transcript_id "ENSMUSG00000128611.1_tx_36"; exon_id "chr2_171477742_171477895_-"; exonnum "3"; txlen "1478";
chr2	HAVANA	exon	171477965	171478163	0	-	.	gene_id "ENSMUSG00000128611.1"; transcript_id "ENSMUST00000288600.1"; gene_type "lncRNA"; gene_name "ENSMUSG00000128611"; transcript_type "lncRNA"; transcript_name "ENSMUST00000288600"; exon_number 2; exon_id "ENSMUSE00001571729.1"; level 2; tag "TAGENE";
chr2	HAVANA	exon	171477965	171478163	0	-	.	gene_id "ENSMUSG00000128611.1"; transcript_id "ENSMUST00000288603.1"; gene_type "lncRNA"; gene_name "ENSMUSG00000128611"; transcript_type "lncRNA"; transcript_name "ENSMUST00000288603"; exon_number 2; exon_id "ENSMUSE00001571729.1"; level 2; tag "basic"; tag "TAGENE";
chr2	HAVANA	exon	171477965	171478163	0	-	.	gene_id "ENSMUSG00000128611.1"; transcript_id "ENSMUST00000288605.1"; gene_type "lncRNA"; gene_name "ENSMUSG00000128611"; transcript_type "lncRNA"; transcript_name "ENSMUST00000288605"; exon_number 2; exon_id "ENSMUSE00001571729.1"; level 2; tag "basic"; tag "TAGENE";
chr2	ENSEMBL_gcm37	exon	171477965	171478163	0.0117836522176689	-	.	gene_id "ENSMUSG00000128611.1"; transcript_id "ENSMUSG00000128611.1_tx_22"; exon_id "chr2_171477965_171478163_-"; exonnum "2"; txlen "1324";
chr2	ENSEMBL_gcm37	exon	171477965	171478163	0.0117836522176689	-	.	gene_id "ENSMUSG00000128611.1"; transcript_id "ENSMUSG00000128611.1_tx_23"; exon_id "chr2_171477965_171478163_-"; exonnum "2"; txlen "1456";
chr2	ENSEMBL_gcm37	exon	171477965	171478163	0.00778562735810266	-	.	gene_id "ENSMUSG00000128611.1"; transcript_id "ENSMUSG00000128611.1_tx_35"; exon_id "chr2_171477965_171478163_-"; exonnum "2"; txlen "870";
chr2	ENSEMBL_gcm37	exon	171477965	171478163	0.00778562735810266	-	.	gene_id "ENSMUSG00000128611.1"; transcript_id "ENSMUSG00000128611.1_tx_36"; exon_id "chr2_171477965_171478163_-"; exonnum "2"; txlen "1478";
chr2	HAVANA	exon	171480463	171480609	0	-	.	gene_id "ENSMUSG00000128611.1"; transcript_id "ENSMUST00000288606.1"; gene_type "lncRNA"; gene_name "ENSMUSG00000128611"; transcript_type "lncRNA"; transcript_name "ENSMUST00000288606"; exon_number 2; exon_id "ENSMUSE00001571722.1"; level 2; tag "TAGENE";
chr2	HAVANA	transcript	171480463	171480991	0	-	.	gene_id "ENSMUSG00000128611.1"; transcript_id "ENSMUST00000288606.1"; gene_type "lncRNA"; gene_name "ENSMUSG00000128611"; transcript_type "lncRNA"; transcript_name "ENSMUST00000288606"; level 2; tag "TAGENE";
chr2	HAVANA	exon	171480469	171480609	0	-	.	gene_id "ENSMUSG00000128611.1"; transcript_id "ENSMUST00000288607.1"; gene_type "lncRNA"; gene_name "ENSMUSG00000128611"; transcript_type "lncRNA"; transcript_name "ENSMUST00000288607"; exon_number 2; exon_id "ENSMUSE00001571740.1"; level 2; tag "TAGENE";
chr2	HAVANA	transcript	171480469	171480972	0	-	.	gene_id "ENSMUSG00000128611.1"; transcript_id "ENSMUST00000288607.1"; gene_type "lncRNA"; gene_name "ENSMUSG00000128611"; transcript_type "lncRNA"; transcript_name "ENSMUST00000288607"; level 2; tag "TAGENE";
chr2	HAVANA	exon	171480760	171480903	0	-	.	gene_id "ENSMUSG00000128611.1"; transcript_id "ENSMUST00000288605.1"; gene_type "lncRNA"; gene_name "ENSMUSG00000128611"; transcript_type "lncRNA"; transcript_name "ENSMUST00000288605"; exon_number 1; exon_id "ENSMUSE00001571724.1"; level 2; tag "basic"; tag "TAGENE";
chr2	HAVANA	exon	171480760	171480943	0	-	.	gene_id "ENSMUSG00000128611.1"; transcript_id "ENSMUST00000288603.1"; gene_type "lncRNA"; gene_name "ENSMUSG00000128611"; transcript_type "lncRNA"; transcript_name "ENSMUST00000288603"; exon_number 1; exon_id "ENSMUSE00001571738.1"; level 2; tag "basic"; tag "TAGENE";
chr2	HAVANA	exon	171480760	171480944	0	-	.	gene_id "ENSMUSG00000128611.1"; transcript_id "ENSMUST00000288602.1"; gene_type "lncRNA"; gene_name "ENSMUSG00000128611"; transcript_type "lncRNA"; transcript_name "ENSMUST00000288602"; exon_number 1; exon_id "ENSMUSE00001571735.1"; level 2; tag "TAGENE";
chr2	ENSEMBL_gcm37	exon	171480760	171480944	0.0117836522176689	-	.	gene_id "ENSMUSG00000128611.1"; transcript_id "ENSMUSG00000128611.1_tx_22"; exon_id "chr2_171480760_171480944_-"; exonnum "1"; txlen "1324";
chr2	ENSEMBL_gcm37	exon	171480760	171480944	0.0117836522176689	-	.	gene_id "ENSMUSG00000128611.1"; transcript_id "ENSMUSG00000128611.1_tx_23"; exon_id "chr2_171480760_171480944_-"; exonnum "1"; txlen "1456";
chr2	ENSEMBL_gcm37	exon	171480760	171480944	0.0117836522176689	-	.	gene_id "ENSMUSG00000128611.1"; transcript_id "ENSMUSG00000128611.1_tx_24"; exon_id "chr2_171480760_171480944_-"; exonnum "1"; txlen "1125";
chr2	ENSEMBL_gcm37	exon	171480760	171480944	0.0117836522176689	-	.	gene_id "ENSMUSG00000128611.1"; transcript_id "ENSMUSG00000128611.1_tx_25"; exon_id "chr2_171480760_171480944_-"; exonnum "1"; txlen "1257";
chr2	ENSEMBL_gcm37	exon	171480760	171480944	0.00778562735810266	-	.	gene_id "ENSMUSG00000128611.1"; transcript_id "ENSMUSG00000128611.1_tx_35"; exon_id "chr2_171480760_171480944_-"; exonnum "1"; txlen "870";
chr2	ENSEMBL_gcm37	exon	171480760	171480944	0.00778562735810266	-	.	gene_id "ENSMUSG00000128611.1"; transcript_id "ENSMUSG00000128611.1_tx_36"; exon_id "chr2_171480760_171480944_-"; exonnum "1"; txlen "1478";
chr2	HAVANA	exon	171480760	171480950	0	-	.	gene_id "ENSMUSG00000128611.1"; transcript_id "ENSMUST00000288600.1"; gene_type "lncRNA"; gene_name "ENSMUSG00000128611"; transcript_type "lncRNA"; transcript_name "ENSMUST00000288600"; exon_number 1; exon_id "ENSMUSE00001571715.1"; level 2; tag "TAGENE";
chr2	HAVANA	exon	171480760	171480950	0	-	.	gene_id "ENSMUSG00000128611.1"; transcript_id "ENSMUST00000288601.1"; gene_type "lncRNA"; gene_name "ENSMUSG00000128611"; transcript_type "lncRNA"; transcript_name "ENSMUST00000288601"; exon_number 1; exon_id "ENSMUSE00001571715.1"; level 2; tag "TAGENE";
chr2	HAVANA	exon	171480760	171480991	0	-	.	gene_id "ENSMUSG00000128611.1"; transcript_id "ENSMUST00000288606.1"; gene_type "lncRNA"; gene_name "ENSMUSG00000128611"; transcript_type "lncRNA"; transcript_name "ENSMUST00000288606"; exon_number 1; exon_id "ENSMUSE00001571741.1"; level 2; tag "TAGENE";
chr2	HAVANA	exon	171480760	171481047	0	-	.	gene_id "ENSMUSG00000128611.1"; transcript_id "ENSMUST00000288599.1"; gene_type "lncRNA"; gene_name "ENSMUSG00000128611"; transcript_type "lncRNA"; transcript_name "ENSMUST00000288599"; exon_number 1; exon_id "ENSMUSE00001571728.1"; level 2; tag "TAGENE";
chr2	HAVANA	exon	171480824	171480944	0	-	.	gene_id "ENSMUSG00000128611.1"; transcript_id "ENSMUST00000288604.1"; gene_type "lncRNA"; gene_name "ENSMUSG00000128611"; transcript_type "lncRNA"; transcript_name "ENSMUST00000288604"; exon_number 1; exon_id "ENSMUSE00001571739.1"; level 2; tag "TAGENE";
chr2	HAVANA	exon	171480824	171480972	0	-	.	gene_id "ENSMUSG00000128611.1"; transcript_id "ENSMUST00000288607.1"; gene_type "lncRNA"; gene_name "ENSMUSG00000128611"; transcript_type "lncRNA"; transcript_name "ENSMUST00000288607"; exon_number 1; exon_id "ENSMUSE00001571733.1"; level 2; tag "TAGENE";
chr2	HAVANA	exon	171481153	171481590	0	-	.	gene_id "ENSMUSG00000128611.1"; transcript_id "ENSMUST00000288598.1"; gene_type "lncRNA"; gene_name "ENSMUSG00000128611"; transcript_type "lncRNA"; transcript_name "ENSMUST00000288598"; exon_number 1; exon_id "ENSMUSE00001571742.1"; level 2; tag "TAGENE";
chr2	HAVANA	exon	171482351	171482638	0	-	.	gene_id "ENSMUSG00000128611.1"; transcript_id "ENSMUST00000288597.1"; gene_type "lncRNA"; gene_name "ENSMUSG00000128611"; transcript_type "lncRNA"; transcript_name "ENSMUST00000288597"; exon_number 1; exon_id "ENSMUSE00001571731.1"; level 2; tag "TAGENE";
chr2	ENSEMBL_gcm37	exon	171482351	171482638	0.0117836522176689	-	.	gene_id "ENSMUSG00000128611.1"; transcript_id "ENSMUSG00000128611.1_tx_26"; exon_id "chr2_171482351_171482638_-"; exonnum "1"; txlen "1228";
chr2	HAVANA	exon	171482351	171482682	0	-	.	gene_id "ENSMUSG00000128611.1"; transcript_id "ENSMUST00000288596.1"; gene_type "lncRNA"; gene_name "ENSMUSG00000128611"; transcript_type "lncRNA"; transcript_name "ENSMUST00000288596"; exon_number 1; exon_id "ENSMUSE00001571727.1"; level 2; tag "basic"; tag "TAGENE";
chr2	sragcm37_es	exon	171509485	171509874	0.0261052269532305	-	.	gene_id "ENSMUSG00000128611.1"; transcript_id "ENSMUSG00000128611.1_tx_14"; exon_id "chr2_171509485_171509874_-"; exonnum "3"; txlen "674";
chr2	sragcm37_es	exon	171509485	171509874	0.00529671271514822	-	.	gene_id "ENSMUSG00000128611.1"; transcript_id "ENSMUSG00000128611.1_tx_51"; exon_id "chr2_171509485_171509874_-"; exonnum "6"; txlen "1333";
chr2	sragcm37_es	exon	171509485	171509874	0.0563721567540775	-	.	gene_id "ENSMUSG00000128611.1"; transcript_id "ENSMUSG00000128611.1_tx_8"; exon_id "chr2_171509485_171509874_-"; exonnum "4"; txlen "1173";
chr2	HAVANA	exon	171537689	171537842	0	-	.	gene_id "ENSMUSG00000128611.1"; transcript_id "ENSMUST00000288595.1"; gene_type "lncRNA"; gene_name "ENSMUSG00000128611"; transcript_type "lncRNA"; transcript_name "ENSMUST00000288595"; exon_number 3; exon_id "ENSMUSE00001571721.1"; level 2; tag "TAGENE";
chr2	HAVANA	exon	171537689	171537842	0	-	.	gene_id "ENSMUSG00000128611.1"; transcript_id "ENSMUST00000288594.1"; gene_type "lncRNA"; gene_name "ENSMUSG00000128611"; transcript_type "lncRNA"; transcript_name "ENSMUST00000288594"; exon_number 4; exon_id "ENSMUSE00001571721.1"; level 2; tag "basic"; tag "TAGENE";
chr2	HAVANA	exon	171537689	171537842	0	-	.	gene_id "ENSMUSG00000128611.1"; transcript_id "ENSMUST00000288593.1"; gene_type "lncRNA"; gene_name "ENSMUSG00000128611"; transcript_type "lncRNA"; transcript_name "ENSMUST00000288593"; exon_number 3; exon_id "ENSMUSE00001571721.1"; level 2; tag "TAGENE";
chr2	ENSEMBL_gcm37	exon	171537689	171537842	0.0313657859789755	-	.	gene_id "ENSMUSG00000128611.1"; transcript_id "ENSMUSG00000128611.1_tx_12"; exon_id "chr2_171537689_171537842_-"; exonnum "4"; txlen "513";
chr2	ENSEMBL_gcm37	exon	171537689	171537842	0.020200546658861	-	.	gene_id "ENSMUSG00000128611.1"; transcript_id "ENSMUSG00000128611.1_tx_16"; exon_id "chr2_171537689_171537842_-"; exonnum "7"; txlen "1033";
chr2	ENSEMBL_gcm37	exon	171537689	171537842	0.00862731680222187	-	.	gene_id "ENSMUSG00000128611.1"; transcript_id "ENSMUSG00000128611.1_tx_31"; exon_id "chr2_171537689_171537842_-"; exonnum "9"; txlen "1135";
chr2	ENSEMBL_gcm37	exon	171537689	171537842	0.00820647208016226	-	.	gene_id "ENSMUSG00000128611.1"; transcript_id "ENSMUSG00000128611.1_tx_33"; exon_id "chr2_171537689_171537842_-"; exonnum "8"; txlen "1040";
chr2	ENSEMBL_gcm37	exon	171537689	171537842	0.00738366258770748	-	.	gene_id "ENSMUSG00000128611.1"; transcript_id "ENSMUSG00000128611.1_tx_39"; exon_id "chr2_171537689_171537842_-"; exonnum "4"; txlen "601";
chr2	ENSEMBL_gcm37	exon	171537689	171537842	0.00652309319192385	-	.	gene_id "ENSMUSG00000128611.1"; transcript_id "ENSMUSG00000128611.1_tx_42"; exon_id "chr2_171537689_171537842_-"; exonnum "8"; txlen "917";
chr2	ENSEMBL_gcm37	exon	171537689	171537842	0.00652309319192385	-	.	gene_id "ENSMUSG00000128611.1"; transcript_id "ENSMUSG00000128611.1_tx_43"; exon_id "chr2_171537689_171537842_-"; exonnum "6"; txlen "815";
chr2	ENSEMBL_gcm37	exon	171537689	171537842	0.00652309319192385	-	.	gene_id "ENSMUSG00000128611.1"; transcript_id "ENSMUSG00000128611.1_tx_44"; exon_id "chr2_171537689_171537842_-"; exonnum "7"; txlen "822";
chr2	ENSEMBL_gcm37	exon	171537689	171537842	0.00543171614152278	-	.	gene_id "ENSMUSG00000128611.1"; transcript_id "ENSMUSG00000128611.1_tx_47"; exon_id "chr2_171537689_171537842_-"; exonnum "6"; txlen "794";
chr2	ENSEMBL_gcm37	exon	171537689	171537842	0.00543171614152278	-	.	gene_id "ENSMUSG00000128611.1"; transcript_id "ENSMUSG00000128611.1_tx_48"; exon_id "chr2_171537689_171537842_-"; exonnum "6"; txlen "625";
chr2	ENSEMBL_gcm37	exon	171537689	171537842	0.00529671271514822	-	.	gene_id "ENSMUSG00000128611.1"; transcript_id "ENSMUSG00000128611.1_tx_49"; exon_id "chr2_171537689_171537842_-"; exonnum "6"; txlen "1097";
chr2	ENSEMBL_gcm37	exon	171537689	171537842	0.00529671271514822	-	.	gene_id "ENSMUSG00000128611.1"; transcript_id "ENSMUSG00000128611.1_tx_50"; exon_id "chr2_171537689_171537842_-"; exonnum "7"; txlen "1172";
chr2	ENSEMBL_gcm37	exon	171537689	171537842	0.00529671271514822	-	.	gene_id "ENSMUSG00000128611.1"; transcript_id "ENSMUSG00000128611.1_tx_52"; exon_id "chr2_171537689_171537842_-"; exonnum "5"; txlen "957";
chr2	ENSEMBL_gcm37	exon	171537689	171537842	0.00526055902574504	-	.	gene_id "ENSMUSG00000128611.1"; transcript_id "ENSMUSG00000128611.1_tx_54"; exon_id "chr2_171537689_171537842_-"; exonnum "7"; txlen "833";
chr2	ENSEMBL_gcm37	exon	171537689	171537842	0.00526055902574504	-	.	gene_id "ENSMUSG00000128611.1"; transcript_id "ENSMUSG00000128611.1_tx_55"; exon_id "chr2_171537689_171537842_-"; exonnum "5"; txlen "731";
chr2	ENSEMBL_gcm37	exon	171537689	171537842	0.00526055902574504	-	.	gene_id "ENSMUSG00000128611.1"; transcript_id "ENSMUSG00000128611.1_tx_56"; exon_id "chr2_171537689_171537842_-"; exonnum "6"; txlen "615";
chr2	ENSEMBL_gcm37	exon	171537689	171537842	0.00526055902574504	-	.	gene_id "ENSMUSG00000128611.1"; transcript_id "ENSMUSG00000128611.1_tx_57"; exon_id "chr2_171537689_171537842_-"; exonnum "6"; txlen "738";
chr2	ENSEMBL_gcm37	exon	171537689	171537842	0.00526055902574504	-	.	gene_id "ENSMUSG00000128611.1"; transcript_id "ENSMUSG00000128611.1_tx_58"; exon_id "chr2_171537689_171537842_-"; exonnum "5"; txlen "520";
chr2	ENSEMBL_gcm37	exon	171537689	171537842	0.00515316659580366	-	.	gene_id "ENSMUSG00000128611.1"; transcript_id "ENSMUSG00000128611.1_tx_59"; exon_id "chr2_171537689_171537842_-"; exonnum "5"; txlen "673";
chr2	ENSEMBL_gcm37	exon	171537689	171537842	0.0663801764637112	-	.	gene_id "ENSMUSG00000128611.1"; transcript_id "ENSMUSG00000128611.1_tx_6"; exon_id "chr2_171537689_171537842_-"; exonnum "4"; txlen "598";
chr2	ENSEMBL_gcm37	exon	171537689	171537842	0.00294591305441722	-	.	gene_id "ENSMUSG00000128611.1"; transcript_id "ENSMUSG00000128611.1_tx_60"; exon_id "chr2_171537689_171537842_-"; exonnum "11"; txlen "1580";
chr2	ENSEMBL_gcm37	exon	171537689	171537842	0.0567504933765881	-	.	gene_id "ENSMUSG00000128611.1"; transcript_id "ENSMUSG00000128611.1_tx_7"; exon_id "chr2_171537689_171537842_-"; exonnum "5"; txlen "1012";
chr2	HAVANA	transcript	171537689	171555959	0	-	.	gene_id "ENSMUSG00000128611.1"; transcript_id "ENSMUST00000288595.1"; gene_type "lncRNA"; gene_name "ENSMUSG00000128611"; transcript_type "lncRNA"; transcript_name "ENSMUST00000288595"; level 2; tag "TAGENE";
chr2	HAVANA	transcript	171537689	171595300	0	-	.	gene_id "ENSMUSG00000128611.1"; transcript_id "ENSMUST00000288594.1"; gene_type "lncRNA"; gene_name "ENSMUSG00000128611"; transcript_type "lncRNA"; transcript_name "ENSMUST00000288594"; level 2; tag "basic"; tag "TAGENE";
chr2	HAVANA	transcript	171537689	171660953	0	-	.	gene_id "ENSMUSG00000128611.1"; transcript_id "ENSMUST00000288593.1"; gene_type "lncRNA"; gene_name "ENSMUSG00000128611"; transcript_type "lncRNA"; transcript_name "ENSMUST00000288593"; level 2; tag "TAGENE";
chr2	sragcm37_mid	exon	171540720	171540813	0.020200546658861	-	.	gene_id "ENSMUSG00000128611.1"; transcript_id "ENSMUSG00000128611.1_tx_16"; exon_id "chr2_171540720_171540813_-"; exonnum "6"; txlen "1033";
chr2	sragcm37_mid	exon	171540720	171540813	0.00862731680222187	-	.	gene_id "ENSMUSG00000128611.1"; transcript_id "ENSMUSG00000128611.1_tx_31"; exon_id "chr2_171540720_171540813_-"; exonnum "8"; txlen "1135";
chr2	sragcm37_mid	exon	171540720	171540813	0.00820647208016226	-	.	gene_id "ENSMUSG00000128611.1"; transcript_id "ENSMUSG00000128611.1_tx_33"; exon_id "chr2_171540720_171540813_-"; exonnum "7"; txlen "1040";
chr2	sragcm37_mid	exon	171540720	171540813	0.00652309319192385	-	.	gene_id "ENSMUSG00000128611.1"; transcript_id "ENSMUSG00000128611.1_tx_42"; exon_id "chr2_171540720_171540813_-"; exonnum "7"; txlen "917";
chr2	sragcm37_mid	exon	171540720	171540813	0.00652309319192385	-	.	gene_id "ENSMUSG00000128611.1"; transcript_id "ENSMUSG00000128611.1_tx_43"; exon_id "chr2_171540720_171540813_-"; exonnum "5"; txlen "815";
chr2	sragcm37_mid	exon	171540720	171540813	0.00652309319192385	-	.	gene_id "ENSMUSG00000128611.1"; transcript_id "ENSMUSG00000128611.1_tx_44"; exon_id "chr2_171540720_171540813_-"; exonnum "6"; txlen "822";
chr2	sragcm37_mid	exon	171540720	171540813	0.00294591305441722	-	.	gene_id "ENSMUSG00000128611.1"; transcript_id "ENSMUSG00000128611.1_tx_60"; exon_id "chr2_171540720_171540813_-"; exonnum "10"; txlen "1580";
chr2	sragcm37_mid	exon	171540944	171541151	0.020200546658861	-	.	gene_id "ENSMUSG00000128611.1"; transcript_id "ENSMUSG00000128611.1_tx_16"; exon_id "chr2_171540944_171541151_-"; exonnum "5"; txlen "1033";
chr2	sragcm37_mid	exon	171540944	171541151	0.00862731680222187	-	.	gene_id "ENSMUSG00000128611.1"; transcript_id "ENSMUSG00000128611.1_tx_31"; exon_id "chr2_171540944_171541151_-"; exonnum "7"; txlen "1135";
chr2	sragcm37_mid	exon	171540944	171541151	0.00820647208016226	-	.	gene_id "ENSMUSG00000128611.1"; transcript_id "ENSMUSG00000128611.1_tx_33"; exon_id "chr2_171540944_171541151_-"; exonnum "6"; txlen "1040";
chr2	sragcm37_mid	exon	171540944	171541151	0.00652309319192385	-	.	gene_id "ENSMUSG00000128611.1"; transcript_id "ENSMUSG00000128611.1_tx_42"; exon_id "chr2_171540944_171541151_-"; exonnum "6"; txlen "917";
chr2	sragcm37_mid	exon	171540944	171541151	0.00652309319192385	-	.	gene_id "ENSMUSG00000128611.1"; transcript_id "ENSMUSG00000128611.1_tx_43"; exon_id "chr2_171540944_171541151_-"; exonnum "4"; txlen "815";
chr2	sragcm37_mid	exon	171540944	171541151	0.00652309319192385	-	.	gene_id "ENSMUSG00000128611.1"; transcript_id "ENSMUSG00000128611.1_tx_44"; exon_id "chr2_171540944_171541151_-"; exonnum "5"; txlen "822";
chr2	sragcm37_mid	exon	171540944	171541151	0.00294591305441722	-	.	gene_id "ENSMUSG00000128611.1"; transcript_id "ENSMUSG00000128611.1_tx_60"; exon_id "chr2_171540944_171541151_-"; exonnum "9"; txlen "1580";
chr2	sragcm37_mid	exon	171543659	171543733	0.0313657859789755	-	.	gene_id "ENSMUSG00000128611.1"; transcript_id "ENSMUSG00000128611.1_tx_12"; exon_id "chr2_171543659_171543733_-"; exonnum "3"; txlen "513";
chr2	sragcm37_mid	exon	171543659	171543733	0.020200546658861	-	.	gene_id "ENSMUSG00000128611.1"; transcript_id "ENSMUSG00000128611.1_tx_16"; exon_id "chr2_171543659_171543733_-"; exonnum "4"; txlen "1033";
chr2	sragcm37_mid	exon	171543659	171543733	0.00862731680222187	-	.	gene_id "ENSMUSG00000128611.1"; transcript_id "ENSMUSG00000128611.1_tx_31"; exon_id "chr2_171543659_171543733_-"; exonnum "6"; txlen "1135";
chr2	sragcm37_mid	exon	171543659	171543733	0.00820647208016226	-	.	gene_id "ENSMUSG00000128611.1"; transcript_id "ENSMUSG00000128611.1_tx_33"; exon_id "chr2_171543659_171543733_-"; exonnum "5"; txlen "1040";
chr2	sragcm37_mid	exon	171543659	171543733	0.00652309319192385	-	.	gene_id "ENSMUSG00000128611.1"; transcript_id "ENSMUSG00000128611.1_tx_42"; exon_id "chr2_171543659_171543733_-"; exonnum "5"; txlen "917";
chr2	sragcm37_mid	exon	171543659	171543733	0.00652309319192385	-	.	gene_id "ENSMUSG00000128611.1"; transcript_id "ENSMUSG00000128611.1_tx_43"; exon_id "chr2_171543659_171543733_-"; exonnum "3"; txlen "815";
chr2	sragcm37_mid	exon	171543659	171543733	0.00652309319192385	-	.	gene_id "ENSMUSG00000128611.1"; transcript_id "ENSMUSG00000128611.1_tx_44"; exon_id "chr2_171543659_171543733_-"; exonnum "4"; txlen "822";
chr2	sragcm37_mid	exon	171543659	171543733	0.00529671271514822	-	.	gene_id "ENSMUSG00000128611.1"; transcript_id "ENSMUSG00000128611.1_tx_50"; exon_id "chr2_171543659_171543733_-"; exonnum "6"; txlen "1172";
chr2	sragcm37_mid	exon	171543659	171543733	0.00526055902574504	-	.	gene_id "ENSMUSG00000128611.1"; transcript_id "ENSMUSG00000128611.1_tx_54"; exon_id "chr2_171543659_171543733_-"; exonnum "6"; txlen "833";
chr2	sragcm37_mid	exon	171543659	171543733	0.00526055902574504	-	.	gene_id "ENSMUSG00000128611.1"; transcript_id "ENSMUSG00000128611.1_tx_55"; exon_id "chr2_171543659_171543733_-"; exonnum "4"; txlen "731";
chr2	sragcm37_mid	exon	171543659	171543733	0.00526055902574504	-	.	gene_id "ENSMUSG00000128611.1"; transcript_id "ENSMUSG00000128611.1_tx_56"; exon_id "chr2_171543659_171543733_-"; exonnum "5"; txlen "615";
chr2	sragcm37_mid	exon	171543659	171543733	0.00526055902574504	-	.	gene_id "ENSMUSG00000128611.1"; transcript_id "ENSMUSG00000128611.1_tx_57"; exon_id "chr2_171543659_171543733_-"; exonnum "5"; txlen "738";
chr2	sragcm37_mid	exon	171543659	171543733	0.00526055902574504	-	.	gene_id "ENSMUSG00000128611.1"; transcript_id "ENSMUSG00000128611.1_tx_58"; exon_id "chr2_171543659_171543733_-"; exonnum "4"; txlen "520";
chr2	sragcm37_mid	exon	171543659	171543733	0.00515316659580366	-	.	gene_id "ENSMUSG00000128611.1"; transcript_id "ENSMUSG00000128611.1_tx_59"; exon_id "chr2_171543659_171543733_-"; exonnum "4"; txlen "673";
chr2	sragcm37_mid	exon	171543659	171543733	0.00294591305441722	-	.	gene_id "ENSMUSG00000128611.1"; transcript_id "ENSMUSG00000128611.1_tx_60"; exon_id "chr2_171543659_171543733_-"; exonnum "8"; txlen "1580";
chr2	sragcm37_mid	exon	171543659	171543733	0.0567504933765881	-	.	gene_id "ENSMUSG00000128611.1"; transcript_id "ENSMUSG00000128611.1_tx_7"; exon_id "chr2_171543659_171543733_-"; exonnum "4"; txlen "1012";
chr2	sragcm37_mid	exon	171551227	171551444	0.020200546658861	-	.	gene_id "ENSMUSG00000128611.1"; transcript_id "ENSMUSG00000128611.1_tx_16"; exon_id "chr2_171551227_171551444_-"; exonnum "3"; txlen "1033";
chr2	sragcm37_mid	exon	171551227	171551444	0.00862731680222187	-	.	gene_id "ENSMUSG00000128611.1"; transcript_id "ENSMUSG00000128611.1_tx_31"; exon_id "chr2_171551227_171551444_-"; exonnum "5"; txlen "1135";
chr2	sragcm37_mid	exon	171551227	171551444	0.00820647208016226	-	.	gene_id "ENSMUSG00000128611.1"; transcript_id "ENSMUSG00000128611.1_tx_33"; exon_id "chr2_171551227_171551444_-"; exonnum "4"; txlen "1040";
chr2	sragcm37_mid	exon	171551227	171551444	0.00526055902574504	-	.	gene_id "ENSMUSG00000128611.1"; transcript_id "ENSMUSG00000128611.1_tx_54"; exon_id "chr2_171551227_171551444_-"; exonnum "5"; txlen "833";
chr2	sragcm37_mid	exon	171551227	171551444	0.00526055902574504	-	.	gene_id "ENSMUSG00000128611.1"; transcript_id "ENSMUSG00000128611.1_tx_55"; exon_id "chr2_171551227_171551444_-"; exonnum "3"; txlen "731";
chr2	sragcm37_mid	exon	171551227	171551444	0.00526055902574504	-	.	gene_id "ENSMUSG00000128611.1"; transcript_id "ENSMUSG00000128611.1_tx_57"; exon_id "chr2_171551227_171551444_-"; exonnum "4"; txlen "738";
chr2	sragcm37_mid	exon	171551227	171551444	0.00294591305441722	-	.	gene_id "ENSMUSG00000128611.1"; transcript_id "ENSMUSG00000128611.1_tx_60"; exon_id "chr2_171551227_171551444_-"; exonnum "7"; txlen "1580";
chr2	HAVANA	exon	171554970	171555109	0	-	.	gene_id "ENSMUSG00000128611.1"; transcript_id "ENSMUST00000288592.1"; gene_type "lncRNA"; gene_name "ENSMUSG00000128611"; transcript_type "lncRNA"; transcript_name "ENSMUST00000288592"; exon_number 4; exon_id "ENSMUSE00001571726.1"; level 2; tag "basic"; tag "Ensembl_canonical"; tag "GENCODE_Primary"; tag "TAGENE";
chr2	HAVANA	exon	171554970	171555109	0	-	.	gene_id "ENSMUSG00000128611.1"; transcript_id "ENSMUST00000288595.1"; gene_type "lncRNA"; gene_name "ENSMUSG00000128611"; transcript_type "lncRNA"; transcript_name "ENSMUST00000288595"; exon_number 2; exon_id "ENSMUSE00001571726.1"; level 2; tag "TAGENE";
chr2	ENSEMBL_gcm37	exon	171554970	171555109	0.0313657859789755	-	.	gene_id "ENSMUSG00000128611.1"; transcript_id "ENSMUSG00000128611.1_tx_12"; exon_id "chr2_171554970_171555109_-"; exonnum "2"; txlen "513";
chr2	ENSEMBL_gcm37	exon	171554970	171555109	0.0261052269532305	-	.	gene_id "ENSMUSG00000128611.1"; transcript_id "ENSMUSG00000128611.1_tx_14"; exon_id "chr2_171554970_171555109_-"; exonnum "2"; txlen "674";
chr2	ENSEMBL_gcm37	exon	171554970	171555109	0.020200546658861	-	.	gene_id "ENSMUSG00000128611.1"; transcript_id "ENSMUSG00000128611.1_tx_16"; exon_id "chr2_171554970_171555109_-"; exonnum "2"; txlen "1033";
chr2	ENSEMBL_gcm37	exon	171554970	171555109	0.00862731680222187	-	.	gene_id "ENSMUSG00000128611.1"; transcript_id "ENSMUSG00000128611.1_tx_31"; exon_id "chr2_171554970_171555109_-"; exonnum "4"; txlen "1135";
chr2	ENSEMBL_gcm37	exon	171554970	171555109	0.00820647208016226	-	.	gene_id "ENSMUSG00000128611.1"; transcript_id "ENSMUSG00000128611.1_tx_33"; exon_id "chr2_171554970_171555109_-"; exonnum "3"; txlen "1040";
chr2	ENSEMBL_gcm37	exon	171554970	171555109	0.00738366258770748	-	.	gene_id "ENSMUSG00000128611.1"; transcript_id "ENSMUSG00000128611.1_tx_39"; exon_id "chr2_171554970_171555109_-"; exonnum "3"; txlen "601";
chr2	ENSEMBL_gcm37	exon	171554970	171555109	0.00652309319192385	-	.	gene_id "ENSMUSG00000128611.1"; transcript_id "ENSMUSG00000128611.1_tx_42"; exon_id "chr2_171554970_171555109_-"; exonnum "4"; txlen "917";
chr2	ENSEMBL_gcm37	exon	171554970	171555109	0.00652309319192385	-	.	gene_id "ENSMUSG00000128611.1"; transcript_id "ENSMUSG00000128611.1_tx_43"; exon_id "chr2_171554970_171555109_-"; exonnum "2"; txlen "815";
chr2	ENSEMBL_gcm37	exon	171554970	171555109	0.00652309319192385	-	.	gene_id "ENSMUSG00000128611.1"; transcript_id "ENSMUSG00000128611.1_tx_44"; exon_id "chr2_171554970_171555109_-"; exonnum "3"; txlen "822";
chr2	ENSEMBL_gcm37	exon	171554970	171555109	0.00543171614152278	-	.	gene_id "ENSMUSG00000128611.1"; transcript_id "ENSMUSG00000128611.1_tx_47"; exon_id "chr2_171554970_171555109_-"; exonnum "5"; txlen "794";
chr2	ENSEMBL_gcm37	exon	171554970	171555109	0.00543171614152278	-	.	gene_id "ENSMUSG00000128611.1"; transcript_id "ENSMUSG00000128611.1_tx_48"; exon_id "chr2_171554970_171555109_-"; exonnum "5"; txlen "625";
chr2	ENSEMBL_gcm37	exon	171554970	171555109	0.00529671271514822	-	.	gene_id "ENSMUSG00000128611.1"; transcript_id "ENSMUSG00000128611.1_tx_49"; exon_id "chr2_171554970_171555109_-"; exonnum "5"; txlen "1097";
chr2	ENSEMBL_gcm37	exon	171554970	171555109	0.00529671271514822	-	.	gene_id "ENSMUSG00000128611.1"; transcript_id "ENSMUSG00000128611.1_tx_50"; exon_id "chr2_171554970_171555109_-"; exonnum "5"; txlen "1172";
chr2	ENSEMBL_gcm37	exon	171554970	171555109	0.00529671271514822	-	.	gene_id "ENSMUSG00000128611.1"; transcript_id "ENSMUSG00000128611.1_tx_51"; exon_id "chr2_171554970_171555109_-"; exonnum "5"; txlen "1333";
chr2	ENSEMBL_gcm37	exon	171554970	171555109	0.00526055902574504	-	.	gene_id "ENSMUSG00000128611.1"; transcript_id "ENSMUSG00000128611.1_tx_54"; exon_id "chr2_171554970_171555109_-"; exonnum "4"; txlen "833";
chr2	ENSEMBL_gcm37	exon	171554970	171555109	0.00526055902574504	-	.	gene_id "ENSMUSG00000128611.1"; transcript_id "ENSMUSG00000128611.1_tx_55"; exon_id "chr2_171554970_171555109_-"; exonnum "2"; txlen "731";
chr2	ENSEMBL_gcm37	exon	171554970	171555109	0.00526055902574504	-	.	gene_id "ENSMUSG00000128611.1"; transcript_id "ENSMUSG00000128611.1_tx_56"; exon_id "chr2_171554970_171555109_-"; exonnum "4"; txlen "615";
chr2	ENSEMBL_gcm37	exon	171554970	171555109	0.00526055902574504	-	.	gene_id "ENSMUSG00000128611.1"; transcript_id "ENSMUSG00000128611.1_tx_57"; exon_id "chr2_171554970_171555109_-"; exonnum "3"; txlen "738";
chr2	ENSEMBL_gcm37	exon	171554970	171555109	0.00526055902574504	-	.	gene_id "ENSMUSG00000128611.1"; transcript_id "ENSMUSG00000128611.1_tx_58"; exon_id "chr2_171554970_171555109_-"; exonnum "3"; txlen "520";
chr2	ENSEMBL_gcm37	exon	171554970	171555109	0.00515316659580366	-	.	gene_id "ENSMUSG00000128611.1"; transcript_id "ENSMUSG00000128611.1_tx_59"; exon_id "chr2_171554970_171555109_-"; exonnum "3"; txlen "673";
chr2	ENSEMBL_gcm37	exon	171554970	171555109	0.0663801764637112	-	.	gene_id "ENSMUSG00000128611.1"; transcript_id "ENSMUSG00000128611.1_tx_6"; exon_id "chr2_171554970_171555109_-"; exonnum "3"; txlen "598";
chr2	ENSEMBL_gcm37	exon	171554970	171555109	0.00294591305441722	-	.	gene_id "ENSMUSG00000128611.1"; transcript_id "ENSMUSG00000128611.1_tx_60"; exon_id "chr2_171554970_171555109_-"; exonnum "6"; txlen "1580";
chr2	ENSEMBL_gcm37	exon	171554970	171555109	0.0567504933765881	-	.	gene_id "ENSMUSG00000128611.1"; transcript_id "ENSMUSG00000128611.1_tx_7"; exon_id "chr2_171554970_171555109_-"; exonnum "3"; txlen "1012";
chr2	ENSEMBL_gcm37	exon	171554970	171555109	0.0563721567540775	-	.	gene_id "ENSMUSG00000128611.1"; transcript_id "ENSMUSG00000128611.1_tx_8"; exon_id "chr2_171554970_171555109_-"; exonnum "3"; txlen "1173";
chr2	HAVANA	exon	171555906	171555959	0	-	.	gene_id "ENSMUSG00000128611.1"; transcript_id "ENSMUST00000288595.1"; gene_type "lncRNA"; gene_name "ENSMUSG00000128611"; transcript_type "lncRNA"; transcript_name "ENSMUST00000288595"; exon_number 1; exon_id "ENSMUSE00001571718.1"; level 2; tag "TAGENE";
chr2	HAVANA	exon	171555906	171556016	0	-	.	gene_id "ENSMUSG00000128611.1"; transcript_id "ENSMUST00000288592.1"; gene_type "lncRNA"; gene_name "ENSMUSG00000128611"; transcript_type "lncRNA"; transcript_name "ENSMUST00000288592"; exon_number 3; exon_id "ENSMUSE00001571737.1"; level 2; tag "basic"; tag "Ensembl_canonical"; tag "GENCODE_Primary"; tag "TAGENE";
chr2	sragcm37_mid	exon	171555906	171556049	0.0313657859789755	-	.	gene_id "ENSMUSG00000128611.1"; transcript_id "ENSMUSG00000128611.1_tx_12"; exon_id "chr2_171555906_171556049_-"; exonnum "1"; txlen "513";
chr2	sragcm37_mid	exon	171555906	171556049	0.0261052269532305	-	.	gene_id "ENSMUSG00000128611.1"; transcript_id "ENSMUSG00000128611.1_tx_14"; exon_id "chr2_171555906_171556049_-"; exonnum "1"; txlen "674";
chr2	sragcm37_mid	exon	171555906	171556049	0.020200546658861	-	.	gene_id "ENSMUSG00000128611.1"; transcript_id "ENSMUSG00000128611.1_tx_16"; exon_id "chr2_171555906_171556049_-"; exonnum "1"; txlen "1033";
chr2	sragcm37_mid	exon	171555906	171556049	0.00738366258770748	-	.	gene_id "ENSMUSG00000128611.1"; transcript_id "ENSMUSG00000128611.1_tx_39"; exon_id "chr2_171555906_171556049_-"; exonnum "2"; txlen "601";
chr2	sragcm37_mid	exon	171555906	171556049	0.00652309319192385	-	.	gene_id "ENSMUSG00000128611.1"; transcript_id "ENSMUSG00000128611.1_tx_43"; exon_id "chr2_171555906_171556049_-"; exonnum "1"; txlen "815";
chr2	sragcm37_mid	exon	171555906	171556049	0.00526055902574504	-	.	gene_id "ENSMUSG00000128611.1"; transcript_id "ENSMUSG00000128611.1_tx_55"; exon_id "chr2_171555906_171556049_-"; exonnum "1"; txlen "731";
chr2	sragcm37_ss	exon	171558728	171558890	0.00738366258770748	-	.	gene_id "ENSMUSG00000128611.1"; transcript_id "ENSMUSG00000128611.1_tx_39"; exon_id "chr2_171558728_171558890_-"; exonnum "1"; txlen "601";
chr2	sragcm37_mid	exon	171561385	171561502	0.00543171614152278	-	.	gene_id "ENSMUSG00000128611.1"; transcript_id "ENSMUSG00000128611.1_tx_47"; exon_id "chr2_171561385_171561502_-"; exonnum "4"; txlen "794";
chr2	sragcm37_mid	exon	171561385	171561502	0.00543171614152278	-	.	gene_id "ENSMUSG00000128611.1"; transcript_id "ENSMUSG00000128611.1_tx_48"; exon_id "chr2_171561385_171561502_-"; exonnum "4"; txlen "625";
chr2	sragcm37_mid	exon	171562038	171562115	0.00543171614152278	-	.	gene_id "ENSMUSG00000128611.1"; transcript_id "ENSMUSG00000128611.1_tx_47"; exon_id "chr2_171562038_171562115_-"; exonnum "3"; txlen "794";
chr2	sragcm37_mid	exon	171562038	171562115	0.00543171614152278	-	.	gene_id "ENSMUSG00000128611.1"; transcript_id "ENSMUSG00000128611.1_tx_48"; exon_id "chr2_171562038_171562115_-"; exonnum "3"; txlen "625";
chr2	sragcm37_es	exon	171566937	171567004	0.00908007894025409	-	.	gene_id "ENSMUSG00000128611.1"; transcript_id "ENSMUSG00000128611.1_tx_30"; exon_id "chr2_171566937_171567004_-"; exonnum "4"; txlen "777";
chr2	sragcm37_es	exon	171566937	171567004	0.00529671271514822	-	.	gene_id "ENSMUSG00000128611.1"; transcript_id "ENSMUSG00000128611.1_tx_53"; exon_id "chr2_171566937_171567004_-"; exonnum "6"; txlen "937";
chr2	sragcm37_mid	exon	171568828	171568893	0.00908007894025409	-	.	gene_id "ENSMUSG00000128611.1"; transcript_id "ENSMUSG00000128611.1_tx_30"; exon_id "chr2_171568828_171568893_-"; exonnum "3"; txlen "777";
chr2	sragcm37_mid	exon	171568828	171568893	0.00529671271514822	-	.	gene_id "ENSMUSG00000128611.1"; transcript_id "ENSMUSG00000128611.1_tx_53"; exon_id "chr2_171568828_171568893_-"; exonnum "5"; txlen "937";
chr2	HAVANA	exon	171569045	171569128	0	-	.	gene_id "ENSMUSG00000128611.1"; transcript_id "ENSMUST00000288592.1"; gene_type "lncRNA"; gene_name "ENSMUSG00000128611"; transcript_type "lncRNA"; transcript_name "ENSMUST00000288592"; exon_number 2; exon_id "ENSMUSE00001571720.1"; level 2; tag "basic"; tag "Ensembl_canonical"; tag "GENCODE_Primary"; tag "TAGENE";
chr2	HAVANA	exon	171569045	171569128	0	-	.	gene_id "ENSMUSG00000128611.1"; transcript_id "ENSMUST00000288594.1"; gene_type "lncRNA"; gene_name "ENSMUSG00000128611"; transcript_type "lncRNA"; transcript_name "ENSMUST00000288594"; exon_number 3; exon_id "ENSMUSE00001571720.1"; level 2; tag "basic"; tag "TAGENE";
chr2	HAVANA	exon	171569045	171569128	0	-	.	gene_id "ENSMUSG00000128611.1"; transcript_id "ENSMUST00000288593.1"; gene_type "lncRNA"; gene_name "ENSMUSG00000128611"; transcript_type "lncRNA"; transcript_name "ENSMUST00000288593"; exon_number 2; exon_id "ENSMUSE00001571720.1"; level 2; tag "TAGENE";
chr2	ENSEMBL_gcm37	exon	171569045	171569128	0.00908007894025409	-	.	gene_id "ENSMUSG00000128611.1"; transcript_id "ENSMUSG00000128611.1_tx_30"; exon_id "chr2_171569045_171569128_-"; exonnum "2"; txlen "777";
chr2	ENSEMBL_gcm37	exon	171569045	171569128	0.00862731680222187	-	.	gene_id "ENSMUSG00000128611.1"; transcript_id "ENSMUSG00000128611.1_tx_31"; exon_id "chr2_171569045_171569128_-"; exonnum "3"; txlen "1135";
chr2	ENSEMBL_gcm37	exon	171569045	171569128	0.00820647208016226	-	.	gene_id "ENSMUSG00000128611.1"; transcript_id "ENSMUSG00000128611.1_tx_33"; exon_id "chr2_171569045_171569128_-"; exonnum "2"; txlen "1040";
chr2	ENSEMBL_gcm37	exon	171569045	171569128	0.00652309319192385	-	.	gene_id "ENSMUSG00000128611.1"; transcript_id "ENSMUSG00000128611.1_tx_42"; exon_id "chr2_171569045_171569128_-"; exonnum "3"; txlen "917";
chr2	ENSEMBL_gcm37	exon	171569045	171569128	0.00652309319192385	-	.	gene_id "ENSMUSG00000128611.1"; transcript_id "ENSMUSG00000128611.1_tx_44"; exon_id "chr2_171569045_171569128_-"; exonnum "2"; txlen "822";
chr2	ENSEMBL_gcm37	exon	171569045	171569128	0.00543171614152278	-	.	gene_id "ENSMUSG00000128611.1"; transcript_id "ENSMUSG00000128611.1_tx_47"; exon_id "chr2_171569045_171569128_-"; exonnum "2"; txlen "794";
chr2	ENSEMBL_gcm37	exon	171569045	171569128	0.00543171614152278	-	.	gene_id "ENSMUSG00000128611.1"; transcript_id "ENSMUSG00000128611.1_tx_48"; exon_id "chr2_171569045_171569128_-"; exonnum "2"; txlen "625";
chr2	ENSEMBL_gcm37	exon	171569045	171569128	0.00529671271514822	-	.	gene_id "ENSMUSG00000128611.1"; transcript_id "ENSMUSG00000128611.1_tx_49"; exon_id "chr2_171569045_171569128_-"; exonnum "4"; txlen "1097";
chr2	ENSEMBL_gcm37	exon	171569045	171569128	0.00529671271514822	-	.	gene_id "ENSMUSG00000128611.1"; transcript_id "ENSMUSG00000128611.1_tx_50"; exon_id "chr2_171569045_171569128_-"; exonnum "4"; txlen "1172";
chr2	ENSEMBL_gcm37	exon	171569045	171569128	0.00529671271514822	-	.	gene_id "ENSMUSG00000128611.1"; transcript_id "ENSMUSG00000128611.1_tx_51"; exon_id "chr2_171569045_171569128_-"; exonnum "4"; txlen "1333";
chr2	ENSEMBL_gcm37	exon	171569045	171569128	0.00529671271514822	-	.	gene_id "ENSMUSG00000128611.1"; transcript_id "ENSMUSG00000128611.1_tx_52"; exon_id "chr2_171569045_171569128_-"; exonnum "4"; txlen "957";
chr2	ENSEMBL_gcm37	exon	171569045	171569128	0.00529671271514822	-	.	gene_id "ENSMUSG00000128611.1"; transcript_id "ENSMUSG00000128611.1_tx_53"; exon_id "chr2_171569045_171569128_-"; exonnum "4"; txlen "937";
chr2	ENSEMBL_gcm37	exon	171569045	171569128	0.00526055902574504	-	.	gene_id "ENSMUSG00000128611.1"; transcript_id "ENSMUSG00000128611.1_tx_54"; exon_id "chr2_171569045_171569128_-"; exonnum "3"; txlen "833";
chr2	ENSEMBL_gcm37	exon	171569045	171569128	0.00526055902574504	-	.	gene_id "ENSMUSG00000128611.1"; transcript_id "ENSMUSG00000128611.1_tx_56"; exon_id "chr2_171569045_171569128_-"; exonnum "3"; txlen "615";
chr2	ENSEMBL_gcm37	exon	171569045	171569128	0.00526055902574504	-	.	gene_id "ENSMUSG00000128611.1"; transcript_id "ENSMUSG00000128611.1_tx_57"; exon_id "chr2_171569045_171569128_-"; exonnum "2"; txlen "738";
chr2	ENSEMBL_gcm37	exon	171569045	171569128	0.00526055902574504	-	.	gene_id "ENSMUSG00000128611.1"; transcript_id "ENSMUSG00000128611.1_tx_58"; exon_id "chr2_171569045_171569128_-"; exonnum "2"; txlen "520";
chr2	ENSEMBL_gcm37	exon	171569045	171569128	0.00515316659580366	-	.	gene_id "ENSMUSG00000128611.1"; transcript_id "ENSMUSG00000128611.1_tx_59"; exon_id "chr2_171569045_171569128_-"; exonnum "2"; txlen "673";
chr2	ENSEMBL_gcm37	exon	171569045	171569128	0.0663801764637112	-	.	gene_id "ENSMUSG00000128611.1"; transcript_id "ENSMUSG00000128611.1_tx_6"; exon_id "chr2_171569045_171569128_-"; exonnum "2"; txlen "598";
chr2	ENSEMBL_gcm37	exon	171569045	171569128	0.00294591305441722	-	.	gene_id "ENSMUSG00000128611.1"; transcript_id "ENSMUSG00000128611.1_tx_60"; exon_id "chr2_171569045_171569128_-"; exonnum "5"; txlen "1580";
chr2	ENSEMBL_gcm37	exon	171569045	171569128	0.0567504933765881	-	.	gene_id "ENSMUSG00000128611.1"; transcript_id "ENSMUSG00000128611.1_tx_7"; exon_id "chr2_171569045_171569128_-"; exonnum "2"; txlen "1012";
chr2	ENSEMBL_gcm37	exon	171569045	171569128	0.0563721567540775	-	.	gene_id "ENSMUSG00000128611.1"; transcript_id "ENSMUSG00000128611.1_tx_8"; exon_id "chr2_171569045_171569128_-"; exonnum "2"; txlen "1173";
chr2	sragcm37_ss	exon	171579516	171579735	0.00543171614152278	-	.	gene_id "ENSMUSG00000128611.1"; transcript_id "ENSMUSG00000128611.1_tx_47"; exon_id "chr2_171579516_171579735_-"; exonnum "1"; txlen "794";
chr2	sragcm37_ss	exon	171579516	171579735	0.00515316659580366	-	.	gene_id "ENSMUSG00000128611.1"; transcript_id "ENSMUSG00000128611.1_tx_59"; exon_id "chr2_171579516_171579735_-"; exonnum "1"; txlen "673";
chr2	sragcm37_ss	exon	171579516	171579735	0.0663801764637112	-	.	gene_id "ENSMUSG00000128611.1"; transcript_id "ENSMUSG00000128611.1_tx_6"; exon_id "chr2_171579516_171579735_-"; exonnum "1"; txlen "598";
chr2	sragcm37_ss	exon	171579681	171579731	0.00543171614152278	-	.	gene_id "ENSMUSG00000128611.1"; transcript_id "ENSMUSG00000128611.1_tx_48"; exon_id "chr2_171579681_171579731_-"; exonnum "1"; txlen "625";
chr2	HAVANA	exon	171581328	171581422	0	-	.	gene_id "ENSMUSG00000128611.1"; transcript_id "ENSMUST00000288594.1"; gene_type "lncRNA"; gene_name "ENSMUSG00000128611"; transcript_type "lncRNA"; transcript_name "ENSMUST00000288594"; exon_number 2; exon_id "ENSMUSE00001571716.1"; level 2; tag "basic"; tag "TAGENE";
chr2	ENSEMBL_gcm37	exon	171581328	171581422	0.00862731680222187	-	.	gene_id "ENSMUSG00000128611.1"; transcript_id "ENSMUSG00000128611.1_tx_31"; exon_id "chr2_171581328_171581422_-"; exonnum "2"; txlen "1135";
chr2	ENSEMBL_gcm37	exon	171581328	171581422	0.00652309319192385	-	.	gene_id "ENSMUSG00000128611.1"; transcript_id "ENSMUSG00000128611.1_tx_42"; exon_id "chr2_171581328_171581422_-"; exonnum "2"; txlen "917";
chr2	ENSEMBL_gcm37	exon	171581328	171581422	0.00529671271514822	-	.	gene_id "ENSMUSG00000128611.1"; transcript_id "ENSMUSG00000128611.1_tx_49"; exon_id "chr2_171581328_171581422_-"; exonnum "3"; txlen "1097";
chr2	ENSEMBL_gcm37	exon	171581328	171581422	0.00529671271514822	-	.	gene_id "ENSMUSG00000128611.1"; transcript_id "ENSMUSG00000128611.1_tx_50"; exon_id "chr2_171581328_171581422_-"; exonnum "3"; txlen "1172";
chr2	ENSEMBL_gcm37	exon	171581328	171581422	0.00529671271514822	-	.	gene_id "ENSMUSG00000128611.1"; transcript_id "ENSMUSG00000128611.1_tx_51"; exon_id "chr2_171581328_171581422_-"; exonnum "3"; txlen "1333";
chr2	ENSEMBL_gcm37	exon	171581328	171581422	0.00529671271514822	-	.	gene_id "ENSMUSG00000128611.1"; transcript_id "ENSMUSG00000128611.1_tx_52"; exon_id "chr2_171581328_171581422_-"; exonnum "3"; txlen "957";
chr2	ENSEMBL_gcm37	exon	171581328	171581422	0.00529671271514822	-	.	gene_id "ENSMUSG00000128611.1"; transcript_id "ENSMUSG00000128611.1_tx_53"; exon_id "chr2_171581328_171581422_-"; exonnum "3"; txlen "937";
chr2	ENSEMBL_gcm37	exon	171581328	171581422	0.00526055902574504	-	.	gene_id "ENSMUSG00000128611.1"; transcript_id "ENSMUSG00000128611.1_tx_54"; exon_id "chr2_171581328_171581422_-"; exonnum "2"; txlen "833";
chr2	ENSEMBL_gcm37	exon	171581328	171581422	0.00526055902574504	-	.	gene_id "ENSMUSG00000128611.1"; transcript_id "ENSMUSG00000128611.1_tx_56"; exon_id "chr2_171581328_171581422_-"; exonnum "2"; txlen "615";
chr2	ENSEMBL_gcm37	exon	171581328	171581422	0.00294591305441722	-	.	gene_id "ENSMUSG00000128611.1"; transcript_id "ENSMUSG00000128611.1_tx_60"; exon_id "chr2_171581328_171581422_-"; exonnum "4"; txlen "1580";
chr2	sragcm37_mid	exon	171584148	171584270	0.00294591305441722	-	.	gene_id "ENSMUSG00000128611.1"; transcript_id "ENSMUSG00000128611.1_tx_60"; exon_id "chr2_171584148_171584270_-"; exonnum "3"; txlen "1580";
chr2	sragcm37_mid	exon	171587497	171587818	0.0155118015229341	-	.	gene_id "ENSMUSG00000128611.1"; transcript_id "ENSMUSG00000128611.1_tx_19"; exon_id "chr2_171587497_171587818_-"; exonnum "2"; txlen "562";
chr2	sragcm37_mid	exon	171587497	171587818	0.00294591305441722	-	.	gene_id "ENSMUSG00000128611.1"; transcript_id "ENSMUSG00000128611.1_tx_60"; exon_id "chr2_171587497_171587818_-"; exonnum "2"; txlen "1580";
chr2	sragcm37_ss	exon	171588535	171588774	0.0155118015229341	-	.	gene_id "ENSMUSG00000128611.1"; transcript_id "ENSMUSG00000128611.1_tx_19"; exon_id "chr2_171588535_171588774_-"; exonnum "1"; txlen "562";
chr2	HAVANA	exon	171595234	171595300	0	-	.	gene_id "ENSMUSG00000128611.1"; transcript_id "ENSMUST00000288594.1"; gene_type "lncRNA"; gene_name "ENSMUSG00000128611"; transcript_type "lncRNA"; transcript_name "ENSMUST00000288594"; exon_number 1; exon_id "ENSMUSE00001571717.1"; level 2; tag "basic"; tag "TAGENE";
chr2	ENSEMBL_gcm37	exon	171595234	171595300	0.00862731680222187	-	.	gene_id "ENSMUSG00000128611.1"; transcript_id "ENSMUSG00000128611.1_tx_31"; exon_id "chr2_171595234_171595300_-"; exonnum "1"; txlen "1135";
chr2	ENSEMBL_gcm37	exon	171595234	171595300	0.00820647208016226	-	.	gene_id "ENSMUSG00000128611.1"; transcript_id "ENSMUSG00000128611.1_tx_33"; exon_id "chr2_171595234_171595300_-"; exonnum "1"; txlen "1040";
chr2	ENSEMBL_gcm37	exon	171595234	171595300	0.00652309319192385	-	.	gene_id "ENSMUSG00000128611.1"; transcript_id "ENSMUSG00000128611.1_tx_42"; exon_id "chr2_171595234_171595300_-"; exonnum "1"; txlen "917";
chr2	ENSEMBL_gcm37	exon	171595234	171595300	0.00652309319192385	-	.	gene_id "ENSMUSG00000128611.1"; transcript_id "ENSMUSG00000128611.1_tx_44"; exon_id "chr2_171595234_171595300_-"; exonnum "1"; txlen "822";
chr2	ENSEMBL_gcm37	exon	171595234	171595300	0.00526055902574504	-	.	gene_id "ENSMUSG00000128611.1"; transcript_id "ENSMUSG00000128611.1_tx_54"; exon_id "chr2_171595234_171595300_-"; exonnum "1"; txlen "833";
chr2	ENSEMBL_gcm37	exon	171595234	171595300	0.00526055902574504	-	.	gene_id "ENSMUSG00000128611.1"; transcript_id "ENSMUSG00000128611.1_tx_56"; exon_id "chr2_171595234_171595300_-"; exonnum "1"; txlen "615";
chr2	ENSEMBL_gcm37	exon	171595234	171595300	0.00526055902574504	-	.	gene_id "ENSMUSG00000128611.1"; transcript_id "ENSMUSG00000128611.1_tx_57"; exon_id "chr2_171595234_171595300_-"; exonnum "1"; txlen "738";
chr2	ENSEMBL_gcm37	exon	171595234	171595300	0.00526055902574504	-	.	gene_id "ENSMUSG00000128611.1"; transcript_id "ENSMUSG00000128611.1_tx_58"; exon_id "chr2_171595234_171595300_-"; exonnum "1"; txlen "520";
chr2	ENSEMBL_gcm37	exon	171595234	171595300	0.00294591305441722	-	.	gene_id "ENSMUSG00000128611.1"; transcript_id "ENSMUSG00000128611.1_tx_60"; exon_id "chr2_171595234_171595300_-"; exonnum "1"; txlen "1580";
chr2	sragcm37_es	exon	171650162	171650453	0.00756673245021174	-	.	gene_id "ENSMUSG00000128611.1"; transcript_id "ENSMUSG00000128611.1_tx_37"; exon_id "chr2_171650162_171650453_-"; exonnum "3"; txlen "916";
chr2	sragcm37_es	exon	171652867	171652913	0.00983675218527526	-	.	gene_id "ENSMUSG00000128611.1"; transcript_id "ENSMUSG00000128611.1_tx_29"; exon_id "chr2_171652867_171652913_-"; exonnum "3"; txlen "671";
chr2	sragcm37_mid	exon	171655110	171655174	0.00983675218527526	-	.	gene_id "ENSMUSG00000128611.1"; transcript_id "ENSMUSG00000128611.1_tx_29"; exon_id "chr2_171655110_171655174_-"; exonnum "2"; txlen "671";
chr2	sragcm37_mid	exon	171655110	171655174	0.00756673245021174	-	.	gene_id "ENSMUSG00000128611.1"; transcript_id "ENSMUSG00000128611.1_tx_37"; exon_id "chr2_171655110_171655174_-"; exonnum "2"; txlen "916";
chr2	sragcm37_mid	exon	171655110	171655174	0.00529671271514822	-	.	gene_id "ENSMUSG00000128611.1"; transcript_id "ENSMUSG00000128611.1_tx_49"; exon_id "chr2_171655110_171655174_-"; exonnum "2"; txlen "1097";
chr2	sragcm37_mid	exon	171655110	171655174	0.00529671271514822	-	.	gene_id "ENSMUSG00000128611.1"; transcript_id "ENSMUSG00000128611.1_tx_50"; exon_id "chr2_171655110_171655174_-"; exonnum "2"; txlen "1172";
chr2	sragcm37_mid	exon	171655110	171655174	0.00529671271514822	-	.	gene_id "ENSMUSG00000128611.1"; transcript_id "ENSMUSG00000128611.1_tx_51"; exon_id "chr2_171655110_171655174_-"; exonnum "2"; txlen "1333";
chr2	sragcm37_mid	exon	171655110	171655174	0.00529671271514822	-	.	gene_id "ENSMUSG00000128611.1"; transcript_id "ENSMUSG00000128611.1_tx_52"; exon_id "chr2_171655110_171655174_-"; exonnum "2"; txlen "957";
chr2	sragcm37_mid	exon	171655110	171655174	0.00529671271514822	-	.	gene_id "ENSMUSG00000128611.1"; transcript_id "ENSMUSG00000128611.1_tx_53"; exon_id "chr2_171655110_171655174_-"; exonnum "2"; txlen "937";
chr2	HAVANA	exon	171660034	171660592	0	-	.	gene_id "ENSMUSG00000128611.1"; transcript_id "ENSMUST00000288592.1"; gene_type "lncRNA"; gene_name "ENSMUSG00000128611"; transcript_type "lncRNA"; transcript_name "ENSMUST00000288592"; exon_number 1; exon_id "ENSMUSE00001571719.1"; level 2; tag "basic"; tag "Ensembl_canonical"; tag "GENCODE_Primary"; tag "TAGENE";
chr2	ENSEMBL_gcm37	exon	171660034	171660592	0.00983675218527526	-	.	gene_id "ENSMUSG00000128611.1"; transcript_id "ENSMUSG00000128611.1_tx_29"; exon_id "chr2_171660034_171660592_-"; exonnum "1"; txlen "671";
chr2	ENSEMBL_gcm37	exon	171660034	171660592	0.00908007894025409	-	.	gene_id "ENSMUSG00000128611.1"; transcript_id "ENSMUSG00000128611.1_tx_30"; exon_id "chr2_171660034_171660592_-"; exonnum "1"; txlen "777";
chr2	ENSEMBL_gcm37	exon	171660034	171660592	0.00756673245021174	-	.	gene_id "ENSMUSG00000128611.1"; transcript_id "ENSMUSG00000128611.1_tx_37"; exon_id "chr2_171660034_171660592_-"; exonnum "1"; txlen "916";
chr2	ENSEMBL_gcm37	exon	171660034	171660592	0.00529671271514822	-	.	gene_id "ENSMUSG00000128611.1"; transcript_id "ENSMUSG00000128611.1_tx_49"; exon_id "chr2_171660034_171660592_-"; exonnum "1"; txlen "1097";
chr2	ENSEMBL_gcm37	exon	171660034	171660592	0.00529671271514822	-	.	gene_id "ENSMUSG00000128611.1"; transcript_id "ENSMUSG00000128611.1_tx_50"; exon_id "chr2_171660034_171660592_-"; exonnum "1"; txlen "1172";
chr2	ENSEMBL_gcm37	exon	171660034	171660592	0.00529671271514822	-	.	gene_id "ENSMUSG00000128611.1"; transcript_id "ENSMUSG00000128611.1_tx_51"; exon_id "chr2_171660034_171660592_-"; exonnum "1"; txlen "1333";
chr2	ENSEMBL_gcm37	exon	171660034	171660592	0.00529671271514822	-	.	gene_id "ENSMUSG00000128611.1"; transcript_id "ENSMUSG00000128611.1_tx_52"; exon_id "chr2_171660034_171660592_-"; exonnum "1"; txlen "957";
chr2	ENSEMBL_gcm37	exon	171660034	171660592	0.00529671271514822	-	.	gene_id "ENSMUSG00000128611.1"; transcript_id "ENSMUSG00000128611.1_tx_53"; exon_id "chr2_171660034_171660592_-"; exonnum "1"; txlen "937";
chr2	ENSEMBL_gcm37	exon	171660034	171660592	0.0567504933765881	-	.	gene_id "ENSMUSG00000128611.1"; transcript_id "ENSMUSG00000128611.1_tx_7"; exon_id "chr2_171660034_171660592_-"; exonnum "1"; txlen "1012";
chr2	ENSEMBL_gcm37	exon	171660034	171660592	0.0563721567540775	-	.	gene_id "ENSMUSG00000128611.1"; transcript_id "ENSMUSG00000128611.1_tx_8"; exon_id "chr2_171660034_171660592_-"; exonnum "1"; txlen "1173";
chr2	HAVANA	exon	171660805	171660953	0	-	.	gene_id "ENSMUSG00000128611.1"; transcript_id "ENSMUST00000288593.1"; gene_type "lncRNA"; gene_name "ENSMUSG00000128611"; transcript_type "lncRNA"; transcript_name "ENSMUST00000288593"; exon_number 1; exon_id "ENSMUSE00001571723.1"; level 2; tag "TAGENE";
chr2	HAVANA	exon	171675655	171675925	0	-	.	gene_id "ENSMUSG00000125807.1"; transcript_id "ENSMUST00000272371.1"; gene_type "lncRNA"; gene_name "ENSMUSG00000125807"; transcript_type "lncRNA"; transcript_name "ENSMUST00000272371"; exon_number 2; exon_id "ENSMUSE00001540119.1"; level 2; tag "basic"; tag "Ensembl_canonical"; tag "GENCODE_Primary"; tag "TAGENE";
chr2	ENSEMBL_gcm37	exon	171675655	171675925	0.124700983285109	-	.	gene_id "ENSMUSG00000125807.1"; transcript_id "ENSMUSG00000125807.1_tx_1"; exon_id "chr2_171675655_171675925_-"; exonnum "3"; txlen "505";
chr2	ENSEMBL_gcm37	exon	171675655	171675925	0.0891474678625402	-	.	gene_id "ENSMUSG00000125807.1"; transcript_id "ENSMUSG00000125807.1_tx_2"; exon_id "chr2_171675655_171675925_-"; exonnum "3"; txlen "508";
chr2	ENSEMBL_gcm37	exon	171675655	171675925	0.0147553814801466	-	.	gene_id "ENSMUSG00000125807.1"; transcript_id "ENSMUSG00000125807.1_tx_3"; exon_id "chr2_171675655_171675925_-"; exonnum "4"; txlen "873";
chr2	ENSEMBL_gcm37	exon	171675655	171675925	0.0133814887989855	-	.	gene_id "ENSMUSG00000125807.1"; transcript_id "ENSMUSG00000125807.1_tx_4"; exon_id "chr2_171675655_171675925_-"; exonnum "4"; txlen "876";
chr2	HAVANA	gene	171675655	171676306	0	-	.	gene_id "ENSMUSG00000125807.1"; gene_type "lncRNA"; gene_name "ENSMUSG00000125807"; level 2;
chr2	HAVANA	transcript	171675655	171676306	0	-	.	gene_id "ENSMUSG00000125807.1"; transcript_id "ENSMUST00000272371.1"; gene_type "lncRNA"; gene_name "ENSMUSG00000125807"; transcript_type "lncRNA"; transcript_name "ENSMUST00000272371"; level 2; tag "basic"; tag "Ensembl_canonical"; tag "GENCODE_Primary"; tag "TAGENE";
chr2	HAVANA	exon	171676199	171676306	0	-	.	gene_id "ENSMUSG00000125807.1"; transcript_id "ENSMUST00000272371.1"; gene_type "lncRNA"; gene_name "ENSMUSG00000125807"; transcript_type "lncRNA"; transcript_name "ENSMUST00000272371"; exon_number 1; exon_id "ENSMUSE00001540120.1"; level 2; tag "basic"; tag "Ensembl_canonical"; tag "GENCODE_Primary"; tag "TAGENE";
chr2	sragcm37_mid	exon	171676199	171676566	0.0147553814801466	-	.	gene_id "ENSMUSG00000125807.1"; transcript_id "ENSMUSG00000125807.1_tx_3"; exon_id "chr2_171676199_171676566_-"; exonnum "3"; txlen "873";
chr2	sragcm37_mid	exon	171676199	171676566	0.0133814887989855	-	.	gene_id "ENSMUSG00000125807.1"; transcript_id "ENSMUSG00000125807.1_tx_4"; exon_id "chr2_171676199_171676566_-"; exonnum "3"; txlen "876";
chr2	sragcm37_mid	exon	171676718	171676848	0.124700983285109	-	.	gene_id "ENSMUSG00000125807.1"; transcript_id "ENSMUSG00000125807.1_tx_1"; exon_id "chr2_171676718_171676848_-"; exonnum "2"; txlen "505";
chr2	sragcm37_mid	exon	171676718	171676848	0.0147553814801466	-	.	gene_id "ENSMUSG00000125807.1"; transcript_id "ENSMUSG00000125807.1_tx_3"; exon_id "chr2_171676718_171676848_-"; exonnum "2"; txlen "873";
chr2	sragcm37_mid	exon	171676718	171676851	0.0891474678625402	-	.	gene_id "ENSMUSG00000125807.1"; transcript_id "ENSMUSG00000125807.1_tx_2"; exon_id "chr2_171676718_171676851_-"; exonnum "2"; txlen "508";
chr2	sragcm37_mid	exon	171676718	171676851	0.0133814887989855	-	.	gene_id "ENSMUSG00000125807.1"; transcript_id "ENSMUSG00000125807.1_tx_4"; exon_id "chr2_171676718_171676851_-"; exonnum "2"; txlen "876";
chr2	sragcm37_ss	exon	171681943	171682045	0.124700983285109	-	.	gene_id "ENSMUSG00000125807.1"; transcript_id "ENSMUSG00000125807.1_tx_1"; exon_id "chr2_171681943_171682045_-"; exonnum "1"; txlen "505";
chr2	sragcm37_ss	exon	171681943	171682045	0.0891474678625402	-	.	gene_id "ENSMUSG00000125807.1"; transcript_id "ENSMUSG00000125807.1_tx_2"; exon_id "chr2_171681943_171682045_-"; exonnum "1"; txlen "508";
chr2	sragcm37_ss	exon	171681943	171682045	0.0147553814801466	-	.	gene_id "ENSMUSG00000125807.1"; transcript_id "ENSMUSG00000125807.1_tx_3"; exon_id "chr2_171681943_171682045_-"; exonnum "1"; txlen "873";
chr2	sragcm37_ss	exon	171681943	171682045	0.0133814887989855	-	.	gene_id "ENSMUSG00000125807.1"; transcript_id "ENSMUSG00000125807.1_tx_4"; exon_id "chr2_171681943_171682045_-"; exonnum "1"; txlen "876";
chr2	sragcm37_es	exon	171703873	171704141	0.0932534432197162	-	.	gene_id "ENSMUSG00000086823.9"; transcript_id "ENSMUSG00000086823.9_tx_19"; exon_id "chr2_171703873_171704141_-"; exonnum "4"; txlen "681";
chr2	sragcm37_mid	exon	171706625	171706763	0.0932534432197162	-	.	gene_id "ENSMUSG00000086823.9"; transcript_id "ENSMUSG00000086823.9_tx_19"; exon_id "chr2_171706625_171706763_-"; exonnum "3"; txlen "681";
chr2	sragcm37_mid	exon	171723927	171724080	0.0932534432197162	-	.	gene_id "ENSMUSG00000086823.9"; transcript_id "ENSMUSG00000086823.9_tx_19"; exon_id "chr2_171723927_171724080_-"; exonnum "2"; txlen "681";
chr2	sragcm37_ss	exon	171724223	171724341	0.0932534432197162	-	.	gene_id "ENSMUSG00000086823.9"; transcript_id "ENSMUSG00000086823.9_tx_19"; exon_id "chr2_171724223_171724341_-"; exonnum "1"; txlen "681";
chr2	HAVANA	exon	171763896	171764296	0	-	.	gene_id "ENSMUSG00000086823.9"; transcript_id "ENSMUST00000293602.1"; gene_type "lncRNA"; gene_name "1700028P15Rik"; transcript_type "lncRNA"; transcript_name "1700028P15Rik-209"; exon_number 4; exon_id "ENSMUSE00001581148.1"; level 2; mgi_id "MGI:1922905"; tag "TAGENE"; havana_gene "OTTMUSG00000016141.1";
chr2	HAVANA	transcript	171763896	171774805	0	-	.	gene_id "ENSMUSG00000086823.9"; transcript_id "ENSMUST00000293602.1"; gene_type "lncRNA"; gene_name "1700028P15Rik"; transcript_type "lncRNA"; transcript_name "1700028P15Rik-209"; level 2; mgi_id "MGI:1922905"; tag "TAGENE"; havana_gene "OTTMUSG00000016141.1";
chr2	HAVANA	gene	171763896	171805231	0	-	.	gene_id "ENSMUSG00000086823.9"; gene_type "lncRNA"; gene_name "1700028P15Rik"; level 2; mgi_id "MGI:1922905"; havana_gene "OTTMUSG00000016141.1";
chr2	HAVANA	exon	171763981	171764226	0	-	.	gene_id "ENSMUSG00000086823.9"; transcript_id "ENSMUST00000293603.1"; gene_type "lncRNA"; gene_name "1700028P15Rik"; transcript_type "lncRNA"; transcript_name "1700028P15Rik-210"; exon_number 3; exon_id "ENSMUSE00001581146.1"; level 2; mgi_id "MGI:1922905"; tag "TAGENE"; havana_gene "OTTMUSG00000016141.1";
chr2	HAVANA	exon	171763981	171764296	0	-	.	gene_id "ENSMUSG00000086823.9"; transcript_id "ENSMUST00000293600.1"; gene_type "lncRNA"; gene_name "1700028P15Rik"; transcript_type "lncRNA"; transcript_name "1700028P15Rik-207"; exon_number 5; exon_id "ENSMUSE00001581137.1"; level 2; mgi_id "MGI:1922905"; tag "basic"; tag "TAGENE"; havana_gene "OTTMUSG00000016141.1";
chr2	HAVANA	transcript	171763981	171774852	0	-	.	gene_id "ENSMUSG00000086823.9"; transcript_id "ENSMUST00000293603.1"; gene_type "lncRNA"; gene_name "1700028P15Rik"; transcript_type "lncRNA"; transcript_name "1700028P15Rik-210"; level 2; mgi_id "MGI:1922905"; tag "TAGENE"; havana_gene "OTTMUSG00000016141.1";
chr2	HAVANA	transcript	171763981	171789708	0	-	.	gene_id "ENSMUSG00000086823.9"; transcript_id "ENSMUST00000293600.1"; gene_type "lncRNA"; gene_name "1700028P15Rik"; transcript_type "lncRNA"; transcript_name "1700028P15Rik-207"; level 2; mgi_id "MGI:1922905"; tag "basic"; tag "TAGENE"; havana_gene "OTTMUSG00000016141.1";
chr2	HAVANA	exon	171763982	171764226	0	-	.	gene_id "ENSMUSG00000086823.9"; transcript_id "ENSMUST00000293607.1"; gene_type "lncRNA"; gene_name "1700028P15Rik"; transcript_type "lncRNA"; transcript_name "1700028P15Rik-214"; exon_number 4; exon_id "ENSMUSE00001581154.1"; level 2; mgi_id "MGI:1922905"; tag "basic"; tag "TAGENE"; havana_gene "OTTMUSG00000016141.1";
chr2	HAVANA	exon	171763982	171764226	0	-	.	gene_id "ENSMUSG00000086823.9"; transcript_id "ENSMUST00000293605.1"; gene_type "lncRNA"; gene_name "1700028P15Rik"; transcript_type "lncRNA"; transcript_name "1700028P15Rik-212"; exon_number 4; exon_id "ENSMUSE00001581154.1"; level 2; mgi_id "MGI:1922905"; tag "TAGENE"; havana_gene "OTTMUSG00000016141.1";
chr2	HAVANA	exon	171763982	171764226	0	-	.	gene_id "ENSMUSG00000086823.9"; transcript_id "ENSMUST00000293597.1"; gene_type "lncRNA"; gene_name "1700028P15Rik"; transcript_type "lncRNA"; transcript_name "1700028P15Rik-204"; exon_number 4; exon_id "ENSMUSE00001581154.1"; level 2; mgi_id "MGI:1922905"; tag "Ensembl_canonical"; tag "GENCODE_Primary"; tag "TAGENE"; havana_gene "OTTMUSG00000016141.1";
chr2	HAVANA	exon	171763982	171764293	0	-	.	gene_id "ENSMUSG00000086823.9"; transcript_id "ENSMUST00000293606.1"; gene_type "lncRNA"; gene_name "1700028P15Rik"; transcript_type "lncRNA"; transcript_name "1700028P15Rik-213"; exon_number 3; exon_id "ENSMUSE00001581181.1"; level 2; mgi_id "MGI:1922905"; tag "TAGENE"; havana_gene "OTTMUSG00000016141.1";
chr2	HAVANA	exon	171763982	171764296	0	-	.	gene_id "ENSMUSG00000086823.9"; transcript_id "ENSMUST00000293604.1"; gene_type "lncRNA"; gene_name "1700028P15Rik"; transcript_type "lncRNA"; transcript_name "1700028P15Rik-211"; exon_number 3; exon_id "ENSMUSE00001581161.1"; level 2; mgi_id "MGI:1922905"; tag "TAGENE"; havana_gene "OTTMUSG00000016141.1";
chr2	HAVANA	exon	171763982	171764296	0	-	.	gene_id "ENSMUSG00000086823.9"; transcript_id "ENSMUST00000293599.1"; gene_type "lncRNA"; gene_name "1700028P15Rik"; transcript_type "lncRNA"; transcript_name "1700028P15Rik-206"; exon_number 2; exon_id "ENSMUSE00001581161.1"; level 2; mgi_id "MGI:1922905"; tag "TAGENE"; havana_gene "OTTMUSG00000016141.1";
chr2	HAVANA	exon	171763982	171764296	0	-	.	gene_id "ENSMUSG00000086823.9"; transcript_id "ENSMUST00000293598.1"; gene_type "lncRNA"; gene_name "1700028P15Rik"; transcript_type "lncRNA"; transcript_name "1700028P15Rik-205"; exon_number 5; exon_id "ENSMUSE00001581161.1"; level 2; mgi_id "MGI:1922905"; tag "TAGENE"; havana_gene "OTTMUSG00000016141.1";
chr2	HAVANA	transcript	171763982	171774765	0	-	.	gene_id "ENSMUSG00000086823.9"; transcript_id "ENSMUST00000293607.1"; gene_type "lncRNA"; gene_name "1700028P15Rik"; transcript_type "lncRNA"; transcript_name "1700028P15Rik-214"; level 2; mgi_id "MGI:1922905"; tag "basic"; tag "TAGENE"; havana_gene "OTTMUSG00000016141.1";
chr2	HAVANA	transcript	171763982	171774805	0	-	.	gene_id "ENSMUSG00000086823.9"; transcript_id "ENSMUST00000293606.1"; gene_type "lncRNA"; gene_name "1700028P15Rik"; transcript_type "lncRNA"; transcript_name "1700028P15Rik-213"; level 2; mgi_id "MGI:1922905"; tag "TAGENE"; havana_gene "OTTMUSG00000016141.1";
chr2	HAVANA	transcript	171763982	171774826	0	-	.	gene_id "ENSMUSG00000086823.9"; transcript_id "ENSMUST00000293605.1"; gene_type "lncRNA"; gene_name "1700028P15Rik"; transcript_type "lncRNA"; transcript_name "1700028P15Rik-212"; level 2; mgi_id "MGI:1922905"; tag "TAGENE"; havana_gene "OTTMUSG00000016141.1";
chr2	HAVANA	transcript	171763982	171774835	0	-	.	gene_id "ENSMUSG00000086823.9"; transcript_id "ENSMUST00000293604.1"; gene_type "lncRNA"; gene_name "1700028P15Rik"; transcript_type "lncRNA"; transcript_name "1700028P15Rik-211"; level 2; mgi_id "MGI:1922905"; tag "TAGENE"; havana_gene "OTTMUSG00000016141.1";
chr2	HAVANA	transcript	171763982	171789727	0	-	.	gene_id "ENSMUSG00000086823.9"; transcript_id "ENSMUST00000293599.1"; gene_type "lncRNA"; gene_name "1700028P15Rik"; transcript_type "lncRNA"; transcript_name "1700028P15Rik-206"; level 2; mgi_id "MGI:1922905"; tag "TAGENE"; havana_gene "OTTMUSG00000016141.1";
chr2	HAVANA	transcript	171763982	171804746	0	-	.	gene_id "ENSMUSG00000086823.9"; transcript_id "ENSMUST00000293598.1"; gene_type "lncRNA"; gene_name "1700028P15Rik"; transcript_type "lncRNA"; transcript_name "1700028P15Rik-205"; level 2; mgi_id "MGI:1922905"; tag "TAGENE"; havana_gene "OTTMUSG00000016141.1";
chr2	HAVANA	transcript	171763982	171804760	0	-	.	gene_id "ENSMUSG00000086823.9"; transcript_id "ENSMUST00000293597.1"; gene_type "lncRNA"; gene_name "1700028P15Rik"; transcript_type "lncRNA"; transcript_name "1700028P15Rik-204"; level 2; mgi_id "MGI:1922905"; tag "Ensembl_canonical"; tag "GENCODE_Primary"; tag "TAGENE"; havana_gene "OTTMUSG00000016141.1";
chr2	HAVANA	exon	171765610	171765707	0	-	.	gene_id "ENSMUSG00000086823.9"; transcript_id "ENSMUST00000293607.1"; gene_type "lncRNA"; gene_name "1700028P15Rik"; transcript_type "lncRNA"; transcript_name "1700028P15Rik-214"; exon_number 3; exon_id "ENSMUSE00001581153.1"; level 2; mgi_id "MGI:1922905"; tag "basic"; tag "TAGENE"; havana_gene "OTTMUSG00000016141.1";
chr2	HAVANA	exon	171765610	171765712	0	-	.	gene_id "ENSMUSG00000086823.9"; transcript_id "ENSMUST00000293602.1"; gene_type "lncRNA"; gene_name "1700028P15Rik"; transcript_type "lncRNA"; transcript_name "1700028P15Rik-209"; exon_number 3; exon_id "ENSMUSE00001581133.1"; level 2; mgi_id "MGI:1922905"; tag "TAGENE"; havana_gene "OTTMUSG00000016141.1";
chr2	HAVANA	exon	171765610	171765712	0	-	.	gene_id "ENSMUSG00000086823.9"; transcript_id "ENSMUST00000293603.1"; gene_type "lncRNA"; gene_name "1700028P15Rik"; transcript_type "lncRNA"; transcript_name "1700028P15Rik-210"; exon_number 2; exon_id "ENSMUSE00001581133.1"; level 2; mgi_id "MGI:1922905"; tag "TAGENE"; havana_gene "OTTMUSG00000016141.1";
chr2	HAVANA	exon	171765610	171765712	0	-	.	gene_id "ENSMUSG00000086823.9"; transcript_id "ENSMUST00000293600.1"; gene_type "lncRNA"; gene_name "1700028P15Rik"; transcript_type "lncRNA"; transcript_name "1700028P15Rik-207"; exon_number 4; exon_id "ENSMUSE00001581133.1"; level 2; mgi_id "MGI:1922905"; tag "basic"; tag "TAGENE"; havana_gene "OTTMUSG00000016141.1";
chr2	HAVANA	exon	171765610	171765712	0	-	.	gene_id "ENSMUSG00000086823.9"; transcript_id "ENSMUST00000293606.1"; gene_type "lncRNA"; gene_name "1700028P15Rik"; transcript_type "lncRNA"; transcript_name "1700028P15Rik-213"; exon_number 2; exon_id "ENSMUSE00001581133.1"; level 2; mgi_id "MGI:1922905"; tag "TAGENE"; havana_gene "OTTMUSG00000016141.1";
chr2	HAVANA	exon	171765610	171765712	0	-	.	gene_id "ENSMUSG00000086823.9"; transcript_id "ENSMUST00000293605.1"; gene_type "lncRNA"; gene_name "1700028P15Rik"; transcript_type "lncRNA"; transcript_name "1700028P15Rik-212"; exon_number 3; exon_id "ENSMUSE00001581133.1"; level 2; mgi_id "MGI:1922905"; tag "TAGENE"; havana_gene "OTTMUSG00000016141.1";
chr2	HAVANA	exon	171765610	171765712	0	-	.	gene_id "ENSMUSG00000086823.9"; transcript_id "ENSMUST00000293604.1"; gene_type "lncRNA"; gene_name "1700028P15Rik"; transcript_type "lncRNA"; transcript_name "1700028P15Rik-211"; exon_number 2; exon_id "ENSMUSE00001581133.1"; level 2; mgi_id "MGI:1922905"; tag "TAGENE"; havana_gene "OTTMUSG00000016141.1";
chr2	HAVANA	exon	171765907	171766087	0	-	.	gene_id "ENSMUSG00000086823.9"; transcript_id "ENSMUST00000293602.1"; gene_type "lncRNA"; gene_name "1700028P15Rik"; transcript_type "lncRNA"; transcript_name "1700028P15Rik-209"; exon_number 2; exon_id "ENSMUSE00001581179.1"; level 2; mgi_id "MGI:1922905"; tag "TAGENE"; havana_gene "OTTMUSG00000016141.1";
chr2	HAVANA	exon	171765907	171766087	0	-	.	gene_id "ENSMUSG00000086823.9"; transcript_id "ENSMUST00000293600.1"; gene_type "lncRNA"; gene_name "1700028P15Rik"; transcript_type "lncRNA"; transcript_name "1700028P15Rik-207"; exon_number 3; exon_id "ENSMUSE00001581179.1"; level 2; mgi_id "MGI:1922905"; tag "basic"; tag "TAGENE"; havana_gene "OTTMUSG00000016141.1";
chr2	HAVANA	exon	171765907	171766087	0	-	.	gene_id "ENSMUSG00000086823.9"; transcript_id "ENSMUST00000293607.1"; gene_type "lncRNA"; gene_name "1700028P15Rik"; transcript_type "lncRNA"; transcript_name "1700028P15Rik-214"; exon_number 2; exon_id "ENSMUSE00001581179.1"; level 2; mgi_id "MGI:1922905"; tag "basic"; tag "TAGENE"; havana_gene "OTTMUSG00000016141.1";
chr2	HAVANA	exon	171765907	171766087	0	-	.	gene_id "ENSMUSG00000086823.9"; transcript_id "ENSMUST00000293605.1"; gene_type "lncRNA"; gene_name "1700028P15Rik"; transcript_type "lncRNA"; transcript_name "1700028P15Rik-212"; exon_number 2; exon_id "ENSMUSE00001581179.1"; level 2; mgi_id "MGI:1922905"; tag "TAGENE"; havana_gene "OTTMUSG00000016141.1";
chr2	HAVANA	exon	171774680	171774765	0	-	.	gene_id "ENSMUSG00000086823.9"; transcript_id "ENSMUST00000293607.1"; gene_type "lncRNA"; gene_name "1700028P15Rik"; transcript_type "lncRNA"; transcript_name "1700028P15Rik-214"; exon_number 1; exon_id "ENSMUSE00001581183.1"; level 2; mgi_id "MGI:1922905"; tag "basic"; tag "TAGENE"; havana_gene "OTTMUSG00000016141.1";
chr2	HAVANA	exon	171774680	171774805	0	-	.	gene_id "ENSMUSG00000086823.9"; transcript_id "ENSMUST00000293602.1"; gene_type "lncRNA"; gene_name "1700028P15Rik"; transcript_type "lncRNA"; transcript_name "1700028P15Rik-209"; exon_number 1; exon_id "ENSMUSE00001581173.1"; level 2; mgi_id "MGI:1922905"; tag "TAGENE"; havana_gene "OTTMUSG00000016141.1";
chr2	HAVANA	exon	171774680	171774805	0	-	.	gene_id "ENSMUSG00000086823.9"; transcript_id "ENSMUST00000293606.1"; gene_type "lncRNA"; gene_name "1700028P15Rik"; transcript_type "lncRNA"; transcript_name "1700028P15Rik-213"; exon_number 1; exon_id "ENSMUSE00001581173.1"; level 2; mgi_id "MGI:1922905"; tag "TAGENE"; havana_gene "OTTMUSG00000016141.1";
chr2	HAVANA	exon	171774680	171774826	0	-	.	gene_id "ENSMUSG00000086823.9"; transcript_id "ENSMUST00000293605.1"; gene_type "lncRNA"; gene_name "1700028P15Rik"; transcript_type "lncRNA"; transcript_name "1700028P15Rik-212"; exon_number 1; exon_id "ENSMUSE00001581136.1"; level 2; mgi_id "MGI:1922905"; tag "TAGENE"; havana_gene "OTTMUSG00000016141.1";
chr2	HAVANA	exon	171774680	171774835	0	-	.	gene_id "ENSMUSG00000086823.9"; transcript_id "ENSMUST00000293604.1"; gene_type "lncRNA"; gene_name "1700028P15Rik"; transcript_type "lncRNA"; transcript_name "1700028P15Rik-211"; exon_number 1; exon_id "ENSMUSE00001581129.1"; level 2; mgi_id "MGI:1922905"; tag "TAGENE"; havana_gene "OTTMUSG00000016141.1";
chr2	HAVANA	exon	171774680	171774852	0	-	.	gene_id "ENSMUSG00000086823.9"; transcript_id "ENSMUST00000293603.1"; gene_type "lncRNA"; gene_name "1700028P15Rik"; transcript_type "lncRNA"; transcript_name "1700028P15Rik-210"; exon_number 1; exon_id "ENSMUSE00001581160.1"; level 2; mgi_id "MGI:1922905"; tag "TAGENE"; havana_gene "OTTMUSG00000016141.1";
chr2	HAVANA	exon	171783606	171785542	0	-	.	gene_id "ENSMUSG00000086823.9"; transcript_id "ENSMUST00000293608.1"; gene_type "lncRNA"; gene_name "1700028P15Rik"; transcript_type "lncRNA"; transcript_name "1700028P15Rik-215"; exon_number 3; exon_id "ENSMUSE00001581158.1"; level 2; mgi_id "MGI:1922905"; tag "basic"; tag "TAGENE"; havana_gene "OTTMUSG00000016141.1";
chr2	HAVANA	transcript	171783606	171789735	0	-	.	gene_id "ENSMUSG00000086823.9"; transcript_id "ENSMUST00000293608.1"; gene_type "lncRNA"; gene_name "1700028P15Rik"; transcript_type "lncRNA"; transcript_name "1700028P15Rik-215"; level 2; mgi_id "MGI:1922905"; tag "basic"; tag "TAGENE"; havana_gene "OTTMUSG00000016141.1";
chr2	HAVANA	exon	171785175	171785542	0	-	.	gene_id "ENSMUSG00000086823.9"; transcript_id "ENSMUST00000293632.1"; gene_type "lncRNA"; gene_name "1700028P15Rik"; transcript_type "lncRNA"; transcript_name "1700028P15Rik-239"; exon_number 2; exon_id "ENSMUSE00001581132.1"; level 2; mgi_id "MGI:1922905"; tag "TAGENE"; havana_gene "OTTMUSG00000016141.1";
chr2	HAVANA	transcript	171785175	171787031	0	-	.	gene_id "ENSMUSG00000086823.9"; transcript_id "ENSMUST00000293632.1"; gene_type "lncRNA"; gene_name "1700028P15Rik"; transcript_type "lncRNA"; transcript_name "1700028P15Rik-239"; level 2; mgi_id "MGI:1922905"; tag "TAGENE"; havana_gene "OTTMUSG00000016141.1";
chr2	HAVANA	exon	171785182	171785542	0	-	.	gene_id "ENSMUSG00000086823.9"; transcript_id "ENSMUST00000293631.1"; gene_type "lncRNA"; gene_name "1700028P15Rik"; transcript_type "lncRNA"; transcript_name "1700028P15Rik-238"; exon_number 2; exon_id "ENSMUSE00001581139.1"; level 2; mgi_id "MGI:1922905"; tag "TAGENE"; havana_gene "OTTMUSG00000016141.1";
chr2	HAVANA	transcript	171785182	171789715	0	-	.	gene_id "ENSMUSG00000086823.9"; transcript_id "ENSMUST00000293631.1"; gene_type "lncRNA"; gene_name "1700028P15Rik"; transcript_type "lncRNA"; transcript_name "1700028P15Rik-238"; level 2; mgi_id "MGI:1922905"; tag "TAGENE"; havana_gene "OTTMUSG00000016141.1";
chr2	HAVANA	exon	171785184	171785542	0	-	.	gene_id "ENSMUSG00000086823.9"; transcript_id "ENSMUST00000293601.1"; gene_type "lncRNA"; gene_name "1700028P15Rik"; transcript_type "lncRNA"; transcript_name "1700028P15Rik-208"; exon_number 6; exon_id "ENSMUSE00001581177.1"; level 2; mgi_id "MGI:1922905"; tag "basic"; tag "TAGENE"; havana_gene "OTTMUSG00000016141.1";
chr2	HAVANA	transcript	171785184	171805231	0	-	.	gene_id "ENSMUSG00000086823.9"; transcript_id "ENSMUST00000293601.1"; gene_type "lncRNA"; gene_name "1700028P15Rik"; transcript_type "lncRNA"; transcript_name "1700028P15Rik-208"; level 2; mgi_id "MGI:1922905"; tag "basic"; tag "TAGENE"; havana_gene "OTTMUSG00000016141.1";
chr2	HAVANA	exon	171786889	171787031	0	-	.	gene_id "ENSMUSG00000086823.9"; transcript_id "ENSMUST00000293632.1"; gene_type "lncRNA"; gene_name "1700028P15Rik"; transcript_type "lncRNA"; transcript_name "1700028P15Rik-239"; exon_number 1; exon_id "ENSMUSE00001581147.1"; level 2; mgi_id "MGI:1922905"; tag "TAGENE"; havana_gene "OTTMUSG00000016141.1";
chr2	HAVANA	exon	171787230	171787334	0	-	.	gene_id "ENSMUSG00000086823.9"; transcript_id "ENSMUST00000293600.1"; gene_type "lncRNA"; gene_name "1700028P15Rik"; transcript_type "lncRNA"; transcript_name "1700028P15Rik-207"; exon_number 2; exon_id "ENSMUSE00001581131.1"; level 2; mgi_id "MGI:1922905"; tag "basic"; tag "TAGENE"; havana_gene "OTTMUSG00000016141.1";
chr2	HAVANA	exon	171787230	171787334	0	-	.	gene_id "ENSMUSG00000086823.9"; transcript_id "ENSMUST00000293608.1"; gene_type "lncRNA"; gene_name "1700028P15Rik"; transcript_type "lncRNA"; transcript_name "1700028P15Rik-215"; exon_number 2; exon_id "ENSMUSE00001581131.1"; level 2; mgi_id "MGI:1922905"; tag "basic"; tag "TAGENE"; havana_gene "OTTMUSG00000016141.1";
chr2	HAVANA	exon	171789639	171789708	0	-	.	gene_id "ENSMUSG00000086823.9"; transcript_id "ENSMUST00000293600.1"; gene_type "lncRNA"; gene_name "1700028P15Rik"; transcript_type "lncRNA"; transcript_name "1700028P15Rik-207"; exon_number 1; exon_id "ENSMUSE00001581162.1"; level 2; mgi_id "MGI:1922905"; tag "basic"; tag "TAGENE"; havana_gene "OTTMUSG00000016141.1";
chr2	HAVANA	exon	171789639	171789715	0	-	.	gene_id "ENSMUSG00000086823.9"; transcript_id "ENSMUST00000293631.1"; gene_type "lncRNA"; gene_name "1700028P15Rik"; transcript_type "lncRNA"; transcript_name "1700028P15Rik-238"; exon_number 1; exon_id "ENSMUSE00001581138.1"; level 2; mgi_id "MGI:1922905"; tag "TAGENE"; havana_gene "OTTMUSG00000016141.1";
chr2	HAVANA	exon	171789639	171789727	0	-	.	gene_id "ENSMUSG00000086823.9"; transcript_id "ENSMUST00000293599.1"; gene_type "lncRNA"; gene_name "1700028P15Rik"; transcript_type "lncRNA"; transcript_name "1700028P15Rik-206"; exon_number 1; exon_id "ENSMUSE00001581167.1"; level 2; mgi_id "MGI:1922905"; tag "TAGENE"; havana_gene "OTTMUSG00000016141.1";
chr2	HAVANA	exon	171789639	171789735	0	-	.	gene_id "ENSMUSG00000086823.9"; transcript_id "ENSMUST00000293608.1"; gene_type "lncRNA"; gene_name "1700028P15Rik"; transcript_type "lncRNA"; transcript_name "1700028P15Rik-215"; exon_number 1; exon_id "ENSMUSE00001581152.1"; level 2; mgi_id "MGI:1922905"; tag "basic"; tag "TAGENE"; havana_gene "OTTMUSG00000016141.1";
chr2	sragcm37_es	exon	171796496	171797000	0.0670291262858323	-	.	gene_id "ENSMUSG00000086823.9"; transcript_id "ENSMUSG00000086823.9_tx_20"; exon_id "chr2_171796496_171797000_-"; exonnum "5"; txlen "1030";
chr2	HAVANA	exon	171798798	171799038	0	-	.	gene_id "ENSMUSG00000086823.9"; transcript_id "ENSMUST00000293616.1"; gene_type "lncRNA"; gene_name "1700028P15Rik"; transcript_type "lncRNA"; transcript_name "1700028P15Rik-223"; exon_number 5; exon_id "ENSMUSE00001581172.1"; level 2; mgi_id "MGI:1922905"; tag "TAGENE"; havana_gene "OTTMUSG00000016141.1";
chr2	HAVANA	exon	171798798	171799038	0	-	.	gene_id "ENSMUSG00000086823.9"; transcript_id "ENSMUST00000293614.1"; gene_type "lncRNA"; gene_name "1700028P15Rik"; transcript_type "lncRNA"; transcript_name "1700028P15Rik-221"; exon_number 4; exon_id "ENSMUSE00001581172.1"; level 2; mgi_id "MGI:1922905"; tag "TAGENE"; havana_gene "OTTMUSG00000016141.1";
chr2	HAVANA	exon	171798798	171799079	0	-	.	gene_id "ENSMUSG00000086823.9"; transcript_id "ENSMUST00000293615.1"; gene_type "lncRNA"; gene_name "1700028P15Rik"; transcript_type "lncRNA"; transcript_name "1700028P15Rik-222"; exon_number 4; exon_id "ENSMUSE00001581151.1"; level 2; mgi_id "MGI:1922905"; tag "TAGENE"; havana_gene "OTTMUSG00000016141.1";
chr2	HAVANA	exon	171798798	171799079	0	-	.	gene_id "ENSMUSG00000086823.9"; transcript_id "ENSMUST00000293613.1"; gene_type "lncRNA"; gene_name "1700028P15Rik"; transcript_type "lncRNA"; transcript_name "1700028P15Rik-220"; exon_number 5; exon_id "ENSMUSE00001581151.1"; level 2; mgi_id "MGI:1922905"; tag "TAGENE"; havana_gene "OTTMUSG00000016141.1";
chr2	HAVANA	exon	171798798	171799079	0	-	.	gene_id "ENSMUSG00000086823.9"; transcript_id "ENSMUST00000293610.1"; gene_type "lncRNA"; gene_name "1700028P15Rik"; transcript_type "lncRNA"; transcript_name "1700028P15Rik-217"; exon_number 5; exon_id "ENSMUSE00001581151.1"; level 2; mgi_id "MGI:1922905"; tag "TAGENE"; havana_gene "OTTMUSG00000016141.1";
chr2	HAVANA	exon	171798798	171799079	0	-	.	gene_id "ENSMUSG00000086823.9"; transcript_id "ENSMUST00000293611.1"; gene_type "lncRNA"; gene_name "1700028P15Rik"; transcript_type "lncRNA"; transcript_name "1700028P15Rik-218"; exon_number 4; exon_id "ENSMUSE00001581151.1"; level 2; mgi_id "MGI:1922905"; tag "TAGENE"; havana_gene "OTTMUSG00000016141.1";
chr2	HAVANA	exon	171798798	171799079	0	-	.	gene_id "ENSMUSG00000086823.9"; transcript_id "ENSMUST00000293609.1"; gene_type "lncRNA"; gene_name "1700028P15Rik"; transcript_type "lncRNA"; transcript_name "1700028P15Rik-216"; exon_number 5; exon_id "ENSMUSE00001581151.1"; level 2; mgi_id "MGI:1922905"; tag "TAGENE"; havana_gene "OTTMUSG00000016141.1";
chr2	HAVANA	exon	171798798	171799568	0	-	.	gene_id "ENSMUSG00000086823.9"; transcript_id "ENSMUST00000293617.1"; gene_type "lncRNA"; gene_name "1700028P15Rik"; transcript_type "lncRNA"; transcript_name "1700028P15Rik-224"; exon_number 5; exon_id "ENSMUSE00001581165.1"; level 2; mgi_id "MGI:1922905"; tag "basic"; tag "TAGENE"; havana_gene "OTTMUSG00000016141.1";
chr2	HAVANA	transcript	171798798	171804698	0	-	.	gene_id "ENSMUSG00000086823.9"; transcript_id "ENSMUST00000293617.1"; gene_type "lncRNA"; gene_name "1700028P15Rik"; transcript_type "lncRNA"; transcript_name "1700028P15Rik-224"; level 2; mgi_id "MGI:1922905"; tag "basic"; tag "TAGENE"; havana_gene "OTTMUSG00000016141.1";
chr2	HAVANA	transcript	171798798	171804760	0	-	.	gene_id "ENSMUSG00000086823.9"; transcript_id "ENSMUST00000293616.1"; gene_type "lncRNA"; gene_name "1700028P15Rik"; transcript_type "lncRNA"; transcript_name "1700028P15Rik-223"; level 2; mgi_id "MGI:1922905"; tag "TAGENE"; havana_gene "OTTMUSG00000016141.1";
chr2	HAVANA	transcript	171798798	171804761	0	-	.	gene_id "ENSMUSG00000086823.9"; transcript_id "ENSMUST00000293615.1"; gene_type "lncRNA"; gene_name "1700028P15Rik"; transcript_type "lncRNA"; transcript_name "1700028P15Rik-222"; level 2; mgi_id "MGI:1922905"; tag "TAGENE"; havana_gene "OTTMUSG00000016141.1";
chr2	HAVANA	transcript	171798798	171804765	0	-	.	gene_id "ENSMUSG00000086823.9"; transcript_id "ENSMUST00000293614.1"; gene_type "lncRNA"; gene_name "1700028P15Rik"; transcript_type "lncRNA"; transcript_name "1700028P15Rik-221"; level 2; mgi_id "MGI:1922905"; tag "TAGENE"; havana_gene "OTTMUSG00000016141.1";
chr2	HAVANA	transcript	171798798	171804768	0	-	.	gene_id "ENSMUSG00000086823.9"; transcript_id "ENSMUST00000293613.1"; gene_type "lncRNA"; gene_name "1700028P15Rik"; transcript_type "lncRNA"; transcript_name "1700028P15Rik-220"; level 2; mgi_id "MGI:1922905"; tag "TAGENE"; havana_gene "OTTMUSG00000016141.1";
chr2	HAVANA	transcript	171798798	171804783	0	-	.	gene_id "ENSMUSG00000086823.9"; transcript_id "ENSMUST00000293610.1"; gene_type "lncRNA"; gene_name "1700028P15Rik"; transcript_type "lncRNA"; transcript_name "1700028P15Rik-217"; level 2; mgi_id "MGI:1922905"; tag "TAGENE"; havana_gene "OTTMUSG00000016141.1";
chr2	HAVANA	transcript	171798798	171804783	0	-	.	gene_id "ENSMUSG00000086823.9"; transcript_id "ENSMUST00000293611.1"; gene_type "lncRNA"; gene_name "1700028P15Rik"; transcript_type "lncRNA"; transcript_name "1700028P15Rik-218"; level 2; mgi_id "MGI:1922905"; tag "TAGENE"; havana_gene "OTTMUSG00000016141.1";
chr2	HAVANA	transcript	171798798	171804797	0	-	.	gene_id "ENSMUSG00000086823.9"; transcript_id "ENSMUST00000293609.1"; gene_type "lncRNA"; gene_name "1700028P15Rik"; transcript_type "lncRNA"; transcript_name "1700028P15Rik-216"; level 2; mgi_id "MGI:1922905"; tag "TAGENE"; havana_gene "OTTMUSG00000016141.1";
chr2	HAVANA	exon	171798799	171799079	0	-	.	gene_id "ENSMUSG00000086823.9"; transcript_id "ENSMUST00000139894.8"; gene_type "lncRNA"; gene_name "1700028P15Rik"; transcript_type "lncRNA"; transcript_name "1700028P15Rik-202"; exon_number 6; exon_id "ENSMUSE00000816596.2"; level 2; transcript_support_level "1"; mgi_id "MGI:1922905"; tag "basic"; havana_gene "OTTMUSG00000016141.1"; havana_transcript "OTTMUST00000038610.1";
chr2	HAVANA	transcript	171798799	171804719	0	-	.	gene_id "ENSMUSG00000086823.9"; transcript_id "ENSMUST00000139894.8"; gene_type "lncRNA"; gene_name "1700028P15Rik"; transcript_type "lncRNA"; transcript_name "1700028P15Rik-202"; level 2; transcript_support_level "1"; mgi_id "MGI:1922905"; tag "basic"; havana_gene "OTTMUSG00000016141.1"; havana_transcript "OTTMUST00000038610.1";
chr2	HAVANA	exon	171798800	171800363	0	-	.	gene_id "ENSMUSG00000086823.9"; transcript_id "ENSMUST00000293612.1"; gene_type "lncRNA"; gene_name "1700028P15Rik"; transcript_type "lncRNA"; transcript_name "1700028P15Rik-219"; exon_number 4; exon_id "ENSMUSE00001581175.1"; level 2; mgi_id "MGI:1922905"; tag "basic"; tag "TAGENE"; havana_gene "OTTMUSG00000016141.1";
chr2	HAVANA	transcript	171798800	171804772	0	-	.	gene_id "ENSMUSG00000086823.9"; transcript_id "ENSMUST00000293612.1"; gene_type "lncRNA"; gene_name "1700028P15Rik"; transcript_type "lncRNA"; transcript_name "1700028P15Rik-219"; level 2; mgi_id "MGI:1922905"; tag "basic"; tag "TAGENE"; havana_gene "OTTMUSG00000016141.1";
chr2	HAVANA	exon	171799143	171799568	0	-	.	gene_id "ENSMUSG00000086823.9"; transcript_id "ENSMUST00000293618.1"; gene_type "lncRNA"; gene_name "1700028P15Rik"; transcript_type "lncRNA"; transcript_name "1700028P15Rik-225"; exon_number 5; exon_id "ENSMUSE00001581127.1"; level 2; mgi_id "MGI:1922905"; tag "TAGENE"; havana_gene "OTTMUSG00000016141.1";
chr2	HAVANA	transcript	171799143	171804744	0	-	.	gene_id "ENSMUSG00000086823.9"; transcript_id "ENSMUST00000293618.1"; gene_type "lncRNA"; gene_name "1700028P15Rik"; transcript_type "lncRNA"; transcript_name "1700028P15Rik-225"; level 2; mgi_id "MGI:1922905"; tag "TAGENE"; havana_gene "OTTMUSG00000016141.1";
chr2	HAVANA	exon	171799198	171799568	0	-	.	gene_id "ENSMUSG00000086823.9"; transcript_id "ENSMUST00000293619.1"; gene_type "lncRNA"; gene_name "1700028P15Rik"; transcript_type "lncRNA"; transcript_name "1700028P15Rik-226"; exon_number 4; exon_id "ENSMUSE00001581150.1"; level 2; mgi_id "MGI:1922905"; tag "TAGENE"; havana_gene "OTTMUSG00000016141.1";
chr2	HAVANA	transcript	171799198	171804760	0	-	.	gene_id "ENSMUSG00000086823.9"; transcript_id "ENSMUST00000293619.1"; gene_type "lncRNA"; gene_name "1700028P15Rik"; transcript_type "lncRNA"; transcript_name "1700028P15Rik-226"; level 2; mgi_id "MGI:1922905"; tag "TAGENE"; havana_gene "OTTMUSG00000016141.1";
chr2	HAVANA	exon	171800066	171800363	0	-	.	gene_id "ENSMUSG00000086823.9"; transcript_id "ENSMUST00000293621.1"; gene_type "lncRNA"; gene_name "1700028P15Rik"; transcript_type "lncRNA"; transcript_name "1700028P15Rik-228"; exon_number 4; exon_id "ENSMUSE00001581163.1"; level 2; mgi_id "MGI:1922905"; tag "TAGENE"; havana_gene "OTTMUSG00000016141.1";
chr2	HAVANA	transcript	171800066	171804805	0	-	.	gene_id "ENSMUSG00000086823.9"; transcript_id "ENSMUST00000293621.1"; gene_type "lncRNA"; gene_name "1700028P15Rik"; transcript_type "lncRNA"; transcript_name "1700028P15Rik-228"; level 2; mgi_id "MGI:1922905"; tag "TAGENE"; havana_gene "OTTMUSG00000016141.1";
chr2	HAVANA	exon	171800091	171800363	0	-	.	gene_id "ENSMUSG00000086823.9"; transcript_id "ENSMUST00000293622.1"; gene_type "lncRNA"; gene_name "1700028P15Rik"; transcript_type "lncRNA"; transcript_name "1700028P15Rik-229"; exon_number 3; exon_id "ENSMUSE00001581176.1"; level 2; mgi_id "MGI:1922905"; tag "TAGENE"; havana_gene "OTTMUSG00000016141.1";
chr2	HAVANA	transcript	171800091	171804805	0	-	.	gene_id "ENSMUSG00000086823.9"; transcript_id "ENSMUST00000293622.1"; gene_type "lncRNA"; gene_name "1700028P15Rik"; transcript_type "lncRNA"; transcript_name "1700028P15Rik-229"; level 2; mgi_id "MGI:1922905"; tag "TAGENE"; havana_gene "OTTMUSG00000016141.1";
chr2	HAVANA	exon	171800093	171800363	0	-	.	gene_id "ENSMUSG00000086823.9"; transcript_id "ENSMUST00000293628.1"; gene_type "lncRNA"; gene_name "1700028P15Rik"; transcript_type "lncRNA"; transcript_name "1700028P15Rik-235"; exon_number 4; exon_id "ENSMUSE00001581178.1"; level 2; mgi_id "MGI:1922905"; tag "TAGENE"; havana_gene "OTTMUSG00000016141.1";
chr2	HAVANA	exon	171800093	171800363	0	-	.	gene_id "ENSMUSG00000086823.9"; transcript_id "ENSMUST00000293625.1"; gene_type "lncRNA"; gene_name "1700028P15Rik"; transcript_type "lncRNA"; transcript_name "1700028P15Rik-232"; exon_number 4; exon_id "ENSMUSE00001581178.1"; level 2; mgi_id "MGI:1922905"; tag "TAGENE"; havana_gene "OTTMUSG00000016141.1";
chr2	HAVANA	exon	171800093	171800363	0	-	.	gene_id "ENSMUSG00000086823.9"; transcript_id "ENSMUST00000293624.1"; gene_type "lncRNA"; gene_name "1700028P15Rik"; transcript_type "lncRNA"; transcript_name "1700028P15Rik-231"; exon_number 4; exon_id "ENSMUSE00001581178.1"; level 2; mgi_id "MGI:1922905"; tag "TAGENE"; havana_gene "OTTMUSG00000016141.1";
chr2	HAVANA	exon	171800093	171800363	0	-	.	gene_id "ENSMUSG00000086823.9"; transcript_id "ENSMUST00000293623.1"; gene_type "lncRNA"; gene_name "1700028P15Rik"; transcript_type "lncRNA"; transcript_name "1700028P15Rik-230"; exon_number 3; exon_id "ENSMUSE00001581178.1"; level 2; mgi_id "MGI:1922905"; tag "TAGENE"; havana_gene "OTTMUSG00000016141.1";
chr2	HAVANA	exon	171800093	171800363	0	-	.	gene_id "ENSMUSG00000086823.9"; transcript_id "ENSMUST00000293620.1"; gene_type "lncRNA"; gene_name "1700028P15Rik"; transcript_type "lncRNA"; transcript_name "1700028P15Rik-227"; exon_number 4; exon_id "ENSMUSE00001581178.1"; level 2; mgi_id "MGI:1922905"; tag "TAGENE"; havana_gene "OTTMUSG00000016141.1";
chr2	HAVANA	transcript	171800093	171804760	0	-	.	gene_id "ENSMUSG00000086823.9"; transcript_id "ENSMUST00000293628.1"; gene_type "lncRNA"; gene_name "1700028P15Rik"; transcript_type "lncRNA"; transcript_name "1700028P15Rik-235"; level 2; mgi_id "MGI:1922905"; tag "TAGENE"; havana_gene "OTTMUSG00000016141.1";
chr2	HAVANA	transcript	171800093	171804783	0	-	.	gene_id "ENSMUSG00000086823.9"; transcript_id "ENSMUST00000293625.1"; gene_type "lncRNA"; gene_name "1700028P15Rik"; transcript_type "lncRNA"; transcript_name "1700028P15Rik-232"; level 2; mgi_id "MGI:1922905"; tag "TAGENE"; havana_gene "OTTMUSG00000016141.1";
chr2	HAVANA	transcript	171800093	171804787	0	-	.	gene_id "ENSMUSG00000086823.9"; transcript_id "ENSMUST00000293624.1"; gene_type "lncRNA"; gene_name "1700028P15Rik"; transcript_type "lncRNA"; transcript_name "1700028P15Rik-231"; level 2; mgi_id "MGI:1922905"; tag "TAGENE"; havana_gene "OTTMUSG00000016141.1";
chr2	HAVANA	transcript	171800093	171804805	0	-	.	gene_id "ENSMUSG00000086823.9"; transcript_id "ENSMUST00000293623.1"; gene_type "lncRNA"; gene_name "1700028P15Rik"; transcript_type "lncRNA"; transcript_name "1700028P15Rik-230"; level 2; mgi_id "MGI:1922905"; tag "TAGENE"; havana_gene "OTTMUSG00000016141.1";
chr2	HAVANA	transcript	171800093	171804936	0	-	.	gene_id "ENSMUSG00000086823.9"; transcript_id "ENSMUST00000293620.1"; gene_type "lncRNA"; gene_name "1700028P15Rik"; transcript_type "lncRNA"; transcript_name "1700028P15Rik-227"; level 2; mgi_id "MGI:1922905"; tag "TAGENE"; havana_gene "OTTMUSG00000016141.1";
chr2	HAVANA	exon	171800098	171800363	0	-	.	gene_id "ENSMUSG00000086823.9"; transcript_id "ENSMUST00000125465.3"; gene_type "lncRNA"; gene_name "1700028P15Rik"; transcript_type "retained_intron"; transcript_name "1700028P15Rik-201"; exon_number 3; exon_id "ENSMUSE00001581134.1"; level 2; transcript_support_level "2"; mgi_id "MGI:1922905"; tag "TAGENE"; havana_gene "OTTMUSG00000016141.1"; havana_transcript "OTTMUST00000038613.1";
chr2	HAVANA	exon	171800098	171800363	0	-	.	gene_id "ENSMUSG00000086823.9"; transcript_id "ENSMUST00000293630.1"; gene_type "lncRNA"; gene_name "1700028P15Rik"; transcript_type "lncRNA"; transcript_name "1700028P15Rik-237"; exon_number 3; exon_id "ENSMUSE00001581134.1"; level 2; mgi_id "MGI:1922905"; tag "TAGENE"; havana_gene "OTTMUSG00000016141.1";
chr2	HAVANA	exon	171800098	171800363	0	-	.	gene_id "ENSMUSG00000086823.9"; transcript_id "ENSMUST00000293629.1"; gene_type "lncRNA"; gene_name "1700028P15Rik"; transcript_type "lncRNA"; transcript_name "1700028P15Rik-236"; exon_number 5; exon_id "ENSMUSE00001581134.1"; level 2; mgi_id "MGI:1922905"; tag "TAGENE"; havana_gene "OTTMUSG00000016141.1";
chr2	HAVANA	exon	171800098	171800363	0	-	.	gene_id "ENSMUSG00000086823.9"; transcript_id "ENSMUST00000293626.1"; gene_type "lncRNA"; gene_name "1700028P15Rik"; transcript_type "lncRNA"; transcript_name "1700028P15Rik-233"; exon_number 3; exon_id "ENSMUSE00001581134.1"; level 2; mgi_id "MGI:1922905"; tag "TAGENE"; havana_gene "OTTMUSG00000016141.1";
chr2	HAVANA	exon	171800098	171800363	0	-	.	gene_id "ENSMUSG00000086823.9"; transcript_id "ENSMUST00000293627.1"; gene_type "lncRNA"; gene_name "1700028P15Rik"; transcript_type "lncRNA"; transcript_name "1700028P15Rik-234"; exon_number 3; exon_id "ENSMUSE00001581134.1"; level 2; mgi_id "MGI:1922905"; tag "TAGENE"; havana_gene "OTTMUSG00000016141.1";
chr2	HAVANA	transcript	171800098	171804744	0	-	.	gene_id "ENSMUSG00000086823.9"; transcript_id "ENSMUST00000125465.3"; gene_type "lncRNA"; gene_name "1700028P15Rik"; transcript_type "retained_intron"; transcript_name "1700028P15Rik-201"; level 2; transcript_support_level "2"; mgi_id "MGI:1922905"; tag "TAGENE"; havana_gene "OTTMUSG00000016141.1"; havana_transcript "OTTMUST00000038613.1";
chr2	HAVANA	transcript	171800098	171804744	0	-	.	gene_id "ENSMUSG00000086823.9"; transcript_id "ENSMUST00000293630.1"; gene_type "lncRNA"; gene_name "1700028P15Rik"; transcript_type "lncRNA"; transcript_name "1700028P15Rik-237"; level 2; mgi_id "MGI:1922905"; tag "TAGENE"; havana_gene "OTTMUSG00000016141.1";
chr2	HAVANA	transcript	171800098	171804749	0	-	.	gene_id "ENSMUSG00000086823.9"; transcript_id "ENSMUST00000293629.1"; gene_type "lncRNA"; gene_name "1700028P15Rik"; transcript_type "lncRNA"; transcript_name "1700028P15Rik-236"; level 2; mgi_id "MGI:1922905"; tag "TAGENE"; havana_gene "OTTMUSG00000016141.1";
chr2	HAVANA	transcript	171800098	171804783	0	-	.	gene_id "ENSMUSG00000086823.9"; transcript_id "ENSMUST00000293626.1"; gene_type "lncRNA"; gene_name "1700028P15Rik"; transcript_type "lncRNA"; transcript_name "1700028P15Rik-233"; level 2; mgi_id "MGI:1922905"; tag "TAGENE"; havana_gene "OTTMUSG00000016141.1";
chr2	HAVANA	transcript	171800098	171804783	0	-	.	gene_id "ENSMUSG00000086823.9"; transcript_id "ENSMUST00000293627.1"; gene_type "lncRNA"; gene_name "1700028P15Rik"; transcript_type "lncRNA"; transcript_name "1700028P15Rik-234"; level 2; mgi_id "MGI:1922905"; tag "TAGENE"; havana_gene "OTTMUSG00000016141.1";
chr2	HAVANA	exon	171800108	171800363	0	-	.	gene_id "ENSMUSG00000086823.9"; transcript_id "ENSMUST00000151904.2"; gene_type "lncRNA"; gene_name "1700028P15Rik"; transcript_type "lncRNA"; transcript_name "1700028P15Rik-203"; exon_number 3; exon_id "ENSMUSE00000800605.2"; level 2; transcript_support_level "3"; mgi_id "MGI:1922905"; havana_gene "OTTMUSG00000016141.1"; havana_transcript "OTTMUST00000038612.1";
chr2	HAVANA	transcript	171800108	171804051	0	-	.	gene_id "ENSMUSG00000086823.9"; transcript_id "ENSMUST00000151904.2"; gene_type "lncRNA"; gene_name "1700028P15Rik"; transcript_type "lncRNA"; transcript_name "1700028P15Rik-203"; level 2; transcript_support_level "3"; mgi_id "MGI:1922905"; havana_gene "OTTMUSG00000016141.1"; havana_transcript "OTTMUST00000038612.1";
chr2	HAVANA	exon	171800214	171800363	0	-	.	gene_id "ENSMUSG00000086823.9"; transcript_id "ENSMUST00000293598.1"; gene_type "lncRNA"; gene_name "1700028P15Rik"; transcript_type "lncRNA"; transcript_name "1700028P15Rik-205"; exon_number 4; exon_id "ENSMUSE00000783669.2"; level 2; mgi_id "MGI:1922905"; tag "TAGENE"; havana_gene "OTTMUSG00000016141.1";
chr2	HAVANA	exon	171800214	171800363	0	-	.	gene_id "ENSMUSG00000086823.9"; transcript_id "ENSMUST00000293597.1"; gene_type "lncRNA"; gene_name "1700028P15Rik"; transcript_type "lncRNA"; transcript_name "1700028P15Rik-204"; exon_number 3; exon_id "ENSMUSE00000783669.2"; level 2; mgi_id "MGI:1922905"; tag "Ensembl_canonical"; tag "GENCODE_Primary"; tag "TAGENE"; havana_gene "OTTMUSG00000016141.1";
chr2	HAVANA	exon	171800214	171800363	0	-	.	gene_id "ENSMUSG00000086823.9"; transcript_id "ENSMUST00000293601.1"; gene_type "lncRNA"; gene_name "1700028P15Rik"; transcript_type "lncRNA"; transcript_name "1700028P15Rik-208"; exon_number 5; exon_id "ENSMUSE00000783669.2"; level 2; mgi_id "MGI:1922905"; tag "basic"; tag "TAGENE"; havana_gene "OTTMUSG00000016141.1";
chr2	HAVANA	exon	171800214	171800363	0	-	.	gene_id "ENSMUSG00000086823.9"; transcript_id "ENSMUST00000293617.1"; gene_type "lncRNA"; gene_name "1700028P15Rik"; transcript_type "lncRNA"; transcript_name "1700028P15Rik-224"; exon_number 4; exon_id "ENSMUSE00000783669.2"; level 2; mgi_id "MGI:1922905"; tag "basic"; tag "TAGENE"; havana_gene "OTTMUSG00000016141.1";
chr2	HAVANA	exon	171800214	171800363	0	-	.	gene_id "ENSMUSG00000086823.9"; transcript_id "ENSMUST00000293616.1"; gene_type "lncRNA"; gene_name "1700028P15Rik"; transcript_type "lncRNA"; transcript_name "1700028P15Rik-223"; exon_number 4; exon_id "ENSMUSE00000783669.2"; level 2; mgi_id "MGI:1922905"; tag "TAGENE"; havana_gene "OTTMUSG00000016141.1";
chr2	HAVANA	exon	171800214	171800363	0	-	.	gene_id "ENSMUSG00000086823.9"; transcript_id "ENSMUST00000293615.1"; gene_type "lncRNA"; gene_name "1700028P15Rik"; transcript_type "lncRNA"; transcript_name "1700028P15Rik-222"; exon_number 3; exon_id "ENSMUSE00000783669.2"; level 2; mgi_id "MGI:1922905"; tag "TAGENE"; havana_gene "OTTMUSG00000016141.1";
chr2	HAVANA	exon	171800214	171800363	0	-	.	gene_id "ENSMUSG00000086823.9"; transcript_id "ENSMUST00000293614.1"; gene_type "lncRNA"; gene_name "1700028P15Rik"; transcript_type "lncRNA"; transcript_name "1700028P15Rik-221"; exon_number 3; exon_id "ENSMUSE00000783669.2"; level 2; mgi_id "MGI:1922905"; tag "TAGENE"; havana_gene "OTTMUSG00000016141.1";
chr2	HAVANA	exon	171800214	171800363	0	-	.	gene_id "ENSMUSG00000086823.9"; transcript_id "ENSMUST00000293613.1"; gene_type "lncRNA"; gene_name "1700028P15Rik"; transcript_type "lncRNA"; transcript_name "1700028P15Rik-220"; exon_number 4; exon_id "ENSMUSE00000783669.2"; level 2; mgi_id "MGI:1922905"; tag "TAGENE"; havana_gene "OTTMUSG00000016141.1";
chr2	HAVANA	exon	171800214	171800363	0	-	.	gene_id "ENSMUSG00000086823.9"; transcript_id "ENSMUST00000293610.1"; gene_type "lncRNA"; gene_name "1700028P15Rik"; transcript_type "lncRNA"; transcript_name "1700028P15Rik-217"; exon_number 4; exon_id "ENSMUSE00000783669.2"; level 2; mgi_id "MGI:1922905"; tag "TAGENE"; havana_gene "OTTMUSG00000016141.1";
chr2	HAVANA	exon	171800214	171800363	0	-	.	gene_id "ENSMUSG00000086823.9"; transcript_id "ENSMUST00000293611.1"; gene_type "lncRNA"; gene_name "1700028P15Rik"; transcript_type "lncRNA"; transcript_name "1700028P15Rik-218"; exon_number 3; exon_id "ENSMUSE00000783669.2"; level 2; mgi_id "MGI:1922905"; tag "TAGENE"; havana_gene "OTTMUSG00000016141.1";
chr2	HAVANA	exon	171800214	171800363	0	-	.	gene_id "ENSMUSG00000086823.9"; transcript_id "ENSMUST00000293609.1"; gene_type "lncRNA"; gene_name "1700028P15Rik"; transcript_type "lncRNA"; transcript_name "1700028P15Rik-216"; exon_number 4; exon_id "ENSMUSE00000783669.2"; level 2; mgi_id "MGI:1922905"; tag "TAGENE"; havana_gene "OTTMUSG00000016141.1";
chr2	HAVANA	exon	171800214	171800363	0	-	.	gene_id "ENSMUSG00000086823.9"; transcript_id "ENSMUST00000139894.8"; gene_type "lncRNA"; gene_name "1700028P15Rik"; transcript_type "lncRNA"; transcript_name "1700028P15Rik-202"; exon_number 5; exon_id "ENSMUSE00000783669.2"; level 2; transcript_support_level "1"; mgi_id "MGI:1922905"; tag "basic"; havana_gene "OTTMUSG00000016141.1"; havana_transcript "OTTMUST00000038610.1";
chr2	HAVANA	exon	171800214	171800363	0	-	.	gene_id "ENSMUSG00000086823.9"; transcript_id "ENSMUST00000293618.1"; gene_type "lncRNA"; gene_name "1700028P15Rik"; transcript_type "lncRNA"; transcript_name "1700028P15Rik-225"; exon_number 4; exon_id "ENSMUSE00000783669.2"; level 2; mgi_id "MGI:1922905"; tag "TAGENE"; havana_gene "OTTMUSG00000016141.1";
chr2	HAVANA	exon	171800214	171800363	0	-	.	gene_id "ENSMUSG00000086823.9"; transcript_id "ENSMUST00000293619.1"; gene_type "lncRNA"; gene_name "1700028P15Rik"; transcript_type "lncRNA"; transcript_name "1700028P15Rik-226"; exon_number 3; exon_id "ENSMUSE00000783669.2"; level 2; mgi_id "MGI:1922905"; tag "TAGENE"; havana_gene "OTTMUSG00000016141.1";
chr2	ENSEMBL_gcm37	exon	171800214	171800363	0.0670291262858323	-	.	gene_id "ENSMUSG00000086823.9"; transcript_id "ENSMUSG00000086823.9_tx_20"; exon_id "chr2_171800214_171800363_-"; exonnum "4"; txlen "1030";
chr2	HAVANA	exon	171801359	171801506	0	-	.	gene_id "ENSMUSG00000086823.9"; transcript_id "ENSMUST00000293598.1"; gene_type "lncRNA"; gene_name "1700028P15Rik"; transcript_type "lncRNA"; transcript_name "1700028P15Rik-205"; exon_number 3; exon_id "ENSMUSE00000838537.2"; level 2; mgi_id "MGI:1922905"; tag "TAGENE"; havana_gene "OTTMUSG00000016141.1";
chr2	HAVANA	exon	171801359	171801506	0	-	.	gene_id "ENSMUSG00000086823.9"; transcript_id "ENSMUST00000293597.1"; gene_type "lncRNA"; gene_name "1700028P15Rik"; transcript_type "lncRNA"; transcript_name "1700028P15Rik-204"; exon_number 2; exon_id "ENSMUSE00000838537.2"; level 2; mgi_id "MGI:1922905"; tag "Ensembl_canonical"; tag "GENCODE_Primary"; tag "TAGENE"; havana_gene "OTTMUSG00000016141.1";
chr2	HAVANA	exon	171801359	171801506	0	-	.	gene_id "ENSMUSG00000086823.9"; transcript_id "ENSMUST00000293601.1"; gene_type "lncRNA"; gene_name "1700028P15Rik"; transcript_type "lncRNA"; transcript_name "1700028P15Rik-208"; exon_number 4; exon_id "ENSMUSE00000838537.2"; level 2; mgi_id "MGI:1922905"; tag "basic"; tag "TAGENE"; havana_gene "OTTMUSG00000016141.1";
chr2	HAVANA	exon	171801359	171801506	0	-	.	gene_id "ENSMUSG00000086823.9"; transcript_id "ENSMUST00000293617.1"; gene_type "lncRNA"; gene_name "1700028P15Rik"; transcript_type "lncRNA"; transcript_name "1700028P15Rik-224"; exon_number 3; exon_id "ENSMUSE00000838537.2"; level 2; mgi_id "MGI:1922905"; tag "basic"; tag "TAGENE"; havana_gene "OTTMUSG00000016141.1";
chr2	HAVANA	exon	171801359	171801506	0	-	.	gene_id "ENSMUSG00000086823.9"; transcript_id "ENSMUST00000293616.1"; gene_type "lncRNA"; gene_name "1700028P15Rik"; transcript_type "lncRNA"; transcript_name "1700028P15Rik-223"; exon_number 3; exon_id "ENSMUSE00000838537.2"; level 2; mgi_id "MGI:1922905"; tag "TAGENE"; havana_gene "OTTMUSG00000016141.1";
chr2	HAVANA	exon	171801359	171801506	0	-	.	gene_id "ENSMUSG00000086823.9"; transcript_id "ENSMUST00000293615.1"; gene_type "lncRNA"; gene_name "1700028P15Rik"; transcript_type "lncRNA"; transcript_name "1700028P15Rik-222"; exon_number 2; exon_id "ENSMUSE00000838537.2"; level 2; mgi_id "MGI:1922905"; tag "TAGENE"; havana_gene "OTTMUSG00000016141.1";
chr2	HAVANA	exon	171801359	171801506	0	-	.	gene_id "ENSMUSG00000086823.9"; transcript_id "ENSMUST00000293614.1"; gene_type "lncRNA"; gene_name "1700028P15Rik"; transcript_type "lncRNA"; transcript_name "1700028P15Rik-221"; exon_number 2; exon_id "ENSMUSE00000838537.2"; level 2; mgi_id "MGI:1922905"; tag "TAGENE"; havana_gene "OTTMUSG00000016141.1";
chr2	HAVANA	exon	171801359	171801506	0	-	.	gene_id "ENSMUSG00000086823.9"; transcript_id "ENSMUST00000293613.1"; gene_type "lncRNA"; gene_name "1700028P15Rik"; transcript_type "lncRNA"; transcript_name "1700028P15Rik-220"; exon_number 3; exon_id "ENSMUSE00000838537.2"; level 2; mgi_id "MGI:1922905"; tag "TAGENE"; havana_gene "OTTMUSG00000016141.1";
chr2	HAVANA	exon	171801359	171801506	0	-	.	gene_id "ENSMUSG00000086823.9"; transcript_id "ENSMUST00000293610.1"; gene_type "lncRNA"; gene_name "1700028P15Rik"; transcript_type "lncRNA"; transcript_name "1700028P15Rik-217"; exon_number 3; exon_id "ENSMUSE00000838537.2"; level 2; mgi_id "MGI:1922905"; tag "TAGENE"; havana_gene "OTTMUSG00000016141.1";
chr2	HAVANA	exon	171801359	171801506	0	-	.	gene_id "ENSMUSG00000086823.9"; transcript_id "ENSMUST00000293611.1"; gene_type "lncRNA"; gene_name "1700028P15Rik"; transcript_type "lncRNA"; transcript_name "1700028P15Rik-218"; exon_number 2; exon_id "ENSMUSE00000838537.2"; level 2; mgi_id "MGI:1922905"; tag "TAGENE"; havana_gene "OTTMUSG00000016141.1";
chr2	HAVANA	exon	171801359	171801506	0	-	.	gene_id "ENSMUSG00000086823.9"; transcript_id "ENSMUST00000293609.1"; gene_type "lncRNA"; gene_name "1700028P15Rik"; transcript_type "lncRNA"; transcript_name "1700028P15Rik-216"; exon_number 3; exon_id "ENSMUSE00000838537.2"; level 2; mgi_id "MGI:1922905"; tag "TAGENE"; havana_gene "OTTMUSG00000016141.1";
chr2	HAVANA	exon	171801359	171801506	0	-	.	gene_id "ENSMUSG00000086823.9"; transcript_id "ENSMUST00000139894.8"; gene_type "lncRNA"; gene_name "1700028P15Rik"; transcript_type "lncRNA"; transcript_name "1700028P15Rik-202"; exon_number 4; exon_id "ENSMUSE00000838537.2"; level 2; transcript_support_level "1"; mgi_id "MGI:1922905"; tag "basic"; havana_gene "OTTMUSG00000016141.1"; havana_transcript "OTTMUST00000038610.1";
chr2	HAVANA	exon	171801359	171801506	0	-	.	gene_id "ENSMUSG00000086823.9"; transcript_id "ENSMUST00000293612.1"; gene_type "lncRNA"; gene_name "1700028P15Rik"; transcript_type "lncRNA"; transcript_name "1700028P15Rik-219"; exon_number 3; exon_id "ENSMUSE00000838537.2"; level 2; mgi_id "MGI:1922905"; tag "basic"; tag "TAGENE"; havana_gene "OTTMUSG00000016141.1";
chr2	HAVANA	exon	171801359	171801506	0	-	.	gene_id "ENSMUSG00000086823.9"; transcript_id "ENSMUST00000293618.1"; gene_type "lncRNA"; gene_name "1700028P15Rik"; transcript_type "lncRNA"; transcript_name "1700028P15Rik-225"; exon_number 3; exon_id "ENSMUSE00000838537.2"; level 2; mgi_id "MGI:1922905"; tag "TAGENE"; havana_gene "OTTMUSG00000016141.1";
chr2	HAVANA	exon	171801359	171801506	0	-	.	gene_id "ENSMUSG00000086823.9"; transcript_id "ENSMUST00000293619.1"; gene_type "lncRNA"; gene_name "1700028P15Rik"; transcript_type "lncRNA"; transcript_name "1700028P15Rik-226"; exon_number 2; exon_id "ENSMUSE00000838537.2"; level 2; mgi_id "MGI:1922905"; tag "TAGENE"; havana_gene "OTTMUSG00000016141.1";
chr2	HAVANA	exon	171801359	171801506	0	-	.	gene_id "ENSMUSG00000086823.9"; transcript_id "ENSMUST00000293621.1"; gene_type "lncRNA"; gene_name "1700028P15Rik"; transcript_type "lncRNA"; transcript_name "1700028P15Rik-228"; exon_number 3; exon_id "ENSMUSE00000838537.2"; level 2; mgi_id "MGI:1922905"; tag "TAGENE"; havana_gene "OTTMUSG00000016141.1";
chr2	HAVANA	exon	171801359	171801506	0	-	.	gene_id "ENSMUSG00000086823.9"; transcript_id "ENSMUST00000293622.1"; gene_type "lncRNA"; gene_name "1700028P15Rik"; transcript_type "lncRNA"; transcript_name "1700028P15Rik-229"; exon_number 2; exon_id "ENSMUSE00000838537.2"; level 2; mgi_id "MGI:1922905"; tag "TAGENE"; havana_gene "OTTMUSG00000016141.1";
chr2	HAVANA	exon	171801359	171801506	0	-	.	gene_id "ENSMUSG00000086823.9"; transcript_id "ENSMUST00000293628.1"; gene_type "lncRNA"; gene_name "1700028P15Rik"; transcript_type "lncRNA"; transcript_name "1700028P15Rik-235"; exon_number 3; exon_id "ENSMUSE00000838537.2"; level 2; mgi_id "MGI:1922905"; tag "TAGENE"; havana_gene "OTTMUSG00000016141.1";
chr2	HAVANA	exon	171801359	171801506	0	-	.	gene_id "ENSMUSG00000086823.9"; transcript_id "ENSMUST00000293625.1"; gene_type "lncRNA"; gene_name "1700028P15Rik"; transcript_type "lncRNA"; transcript_name "1700028P15Rik-232"; exon_number 3; exon_id "ENSMUSE00000838537.2"; level 2; mgi_id "MGI:1922905"; tag "TAGENE"; havana_gene "OTTMUSG00000016141.1";
chr2	HAVANA	exon	171801359	171801506	0	-	.	gene_id "ENSMUSG00000086823.9"; transcript_id "ENSMUST00000293624.1"; gene_type "lncRNA"; gene_name "1700028P15Rik"; transcript_type "lncRNA"; transcript_name "1700028P15Rik-231"; exon_number 3; exon_id "ENSMUSE00000838537.2"; level 2; mgi_id "MGI:1922905"; tag "TAGENE"; havana_gene "OTTMUSG00000016141.1";
chr2	HAVANA	exon	171801359	171801506	0	-	.	gene_id "ENSMUSG00000086823.9"; transcript_id "ENSMUST00000293623.1"; gene_type "lncRNA"; gene_name "1700028P15Rik"; transcript_type "lncRNA"; transcript_name "1700028P15Rik-230"; exon_number 2; exon_id "ENSMUSE00000838537.2"; level 2; mgi_id "MGI:1922905"; tag "TAGENE"; havana_gene "OTTMUSG00000016141.1";
chr2	HAVANA	exon	171801359	171801506	0	-	.	gene_id "ENSMUSG00000086823.9"; transcript_id "ENSMUST00000293620.1"; gene_type "lncRNA"; gene_name "1700028P15Rik"; transcript_type "lncRNA"; transcript_name "1700028P15Rik-227"; exon_number 3; exon_id "ENSMUSE00000838537.2"; level 2; mgi_id "MGI:1922905"; tag "TAGENE"; havana_gene "OTTMUSG00000016141.1";
chr2	HAVANA	exon	171801359	171801506	0	-	.	gene_id "ENSMUSG00000086823.9"; transcript_id "ENSMUST00000293630.1"; gene_type "lncRNA"; gene_name "1700028P15Rik"; transcript_type "lncRNA"; transcript_name "1700028P15Rik-237"; exon_number 2; exon_id "ENSMUSE00000838537.2"; level 2; mgi_id "MGI:1922905"; tag "TAGENE"; havana_gene "OTTMUSG00000016141.1";
chr2	HAVANA	exon	171801359	171801506	0	-	.	gene_id "ENSMUSG00000086823.9"; transcript_id "ENSMUST00000293629.1"; gene_type "lncRNA"; gene_name "1700028P15Rik"; transcript_type "lncRNA"; transcript_name "1700028P15Rik-236"; exon_number 4; exon_id "ENSMUSE00000838537.2"; level 2; mgi_id "MGI:1922905"; tag "TAGENE"; havana_gene "OTTMUSG00000016141.1";
chr2	HAVANA	exon	171801359	171801506	0	-	.	gene_id "ENSMUSG00000086823.9"; transcript_id "ENSMUST00000293626.1"; gene_type "lncRNA"; gene_name "1700028P15Rik"; transcript_type "lncRNA"; transcript_name "1700028P15Rik-233"; exon_number 2; exon_id "ENSMUSE00000838537.2"; level 2; mgi_id "MGI:1922905"; tag "TAGENE"; havana_gene "OTTMUSG00000016141.1";
chr2	HAVANA	exon	171801359	171801506	0	-	.	gene_id "ENSMUSG00000086823.9"; transcript_id "ENSMUST00000293627.1"; gene_type "lncRNA"; gene_name "1700028P15Rik"; transcript_type "lncRNA"; transcript_name "1700028P15Rik-234"; exon_number 2; exon_id "ENSMUSE00000838537.2"; level 2; mgi_id "MGI:1922905"; tag "TAGENE"; havana_gene "OTTMUSG00000016141.1";
chr2	HAVANA	exon	171801359	171801506	0	-	.	gene_id "ENSMUSG00000086823.9"; transcript_id "ENSMUST00000151904.2"; gene_type "lncRNA"; gene_name "1700028P15Rik"; transcript_type "lncRNA"; transcript_name "1700028P15Rik-203"; exon_number 2; exon_id "ENSMUSE00000838537.2"; level 2; transcript_support_level "3"; mgi_id "MGI:1922905"; havana_gene "OTTMUSG00000016141.1"; havana_transcript "OTTMUST00000038612.1";
chr2	ENSEMBL_gcm37	exon	171801359	171801506	0.0670291262858323	-	.	gene_id "ENSMUSG00000086823.9"; transcript_id "ENSMUSG00000086823.9_tx_20"; exon_id "chr2_171801359_171801506_-"; exonnum "3"; txlen "1030";
chr2	HAVANA	exon	171801359	171804034	0	-	.	gene_id "ENSMUSG00000086823.9"; transcript_id "ENSMUST00000125465.3"; gene_type "lncRNA"; gene_name "1700028P15Rik"; transcript_type "retained_intron"; transcript_name "1700028P15Rik-201"; exon_number 2; exon_id "ENSMUSE00001581126.1"; level 2; transcript_support_level "2"; mgi_id "MGI:1922905"; tag "TAGENE"; havana_gene "OTTMUSG00000016141.1"; havana_transcript "OTTMUST00000038613.1";
chr2	HAVANA	exon	171803744	171804034	0	-	.	gene_id "ENSMUSG00000086823.9"; transcript_id "ENSMUST00000293633.1"; gene_type "lncRNA"; gene_name "1700028P15Rik"; transcript_type "lncRNA"; transcript_name "1700028P15Rik-240"; exon_number 2; exon_id "ENSMUSE00001581171.1"; level 2; mgi_id "MGI:1922905"; tag "TAGENE"; havana_gene "OTTMUSG00000016141.1";
chr2	HAVANA	transcript	171803744	171804761	0	-	.	gene_id "ENSMUSG00000086823.9"; transcript_id "ENSMUST00000293633.1"; gene_type "lncRNA"; gene_name "1700028P15Rik"; transcript_type "lncRNA"; transcript_name "1700028P15Rik-240"; level 2; mgi_id "MGI:1922905"; tag "TAGENE"; havana_gene "OTTMUSG00000016141.1";
chr2	HAVANA	exon	171803937	171804034	0	-	.	gene_id "ENSMUSG00000086823.9"; transcript_id "ENSMUST00000293598.1"; gene_type "lncRNA"; gene_name "1700028P15Rik"; transcript_type "lncRNA"; transcript_name "1700028P15Rik-205"; exon_number 2; exon_id "ENSMUSE00000841486.2"; level 2; mgi_id "MGI:1922905"; tag "TAGENE"; havana_gene "OTTMUSG00000016141.1";
chr2	HAVANA	exon	171803937	171804034	0	-	.	gene_id "ENSMUSG00000086823.9"; transcript_id "ENSMUST00000293601.1"; gene_type "lncRNA"; gene_name "1700028P15Rik"; transcript_type "lncRNA"; transcript_name "1700028P15Rik-208"; exon_number 3; exon_id "ENSMUSE00000841486.2"; level 2; mgi_id "MGI:1922905"; tag "basic"; tag "TAGENE"; havana_gene "OTTMUSG00000016141.1";
chr2	HAVANA	exon	171803937	171804034	0	-	.	gene_id "ENSMUSG00000086823.9"; transcript_id "ENSMUST00000293617.1"; gene_type "lncRNA"; gene_name "1700028P15Rik"; transcript_type "lncRNA"; transcript_name "1700028P15Rik-224"; exon_number 2; exon_id "ENSMUSE00000841486.2"; level 2; mgi_id "MGI:1922905"; tag "basic"; tag "TAGENE"; havana_gene "OTTMUSG00000016141.1";
chr2	HAVANA	exon	171803937	171804034	0	-	.	gene_id "ENSMUSG00000086823.9"; transcript_id "ENSMUST00000293616.1"; gene_type "lncRNA"; gene_name "1700028P15Rik"; transcript_type "lncRNA"; transcript_name "1700028P15Rik-223"; exon_number 2; exon_id "ENSMUSE00000841486.2"; level 2; mgi_id "MGI:1922905"; tag "TAGENE"; havana_gene "OTTMUSG00000016141.1";
chr2	HAVANA	exon	171803937	171804034	0	-	.	gene_id "ENSMUSG00000086823.9"; transcript_id "ENSMUST00000293613.1"; gene_type "lncRNA"; gene_name "1700028P15Rik"; transcript_type "lncRNA"; transcript_name "1700028P15Rik-220"; exon_number 2; exon_id "ENSMUSE00000841486.2"; level 2; mgi_id "MGI:1922905"; tag "TAGENE"; havana_gene "OTTMUSG00000016141.1";
chr2	HAVANA	exon	171803937	171804034	0	-	.	gene_id "ENSMUSG00000086823.9"; transcript_id "ENSMUST00000293610.1"; gene_type "lncRNA"; gene_name "1700028P15Rik"; transcript_type "lncRNA"; transcript_name "1700028P15Rik-217"; exon_number 2; exon_id "ENSMUSE00000841486.2"; level 2; mgi_id "MGI:1922905"; tag "TAGENE"; havana_gene "OTTMUSG00000016141.1";
chr2	HAVANA	exon	171803937	171804034	0	-	.	gene_id "ENSMUSG00000086823.9"; transcript_id "ENSMUST00000293609.1"; gene_type "lncRNA"; gene_name "1700028P15Rik"; transcript_type "lncRNA"; transcript_name "1700028P15Rik-216"; exon_number 2; exon_id "ENSMUSE00000841486.2"; level 2; mgi_id "MGI:1922905"; tag "TAGENE"; havana_gene "OTTMUSG00000016141.1";
chr2	HAVANA	exon	171803937	171804034	0	-	.	gene_id "ENSMUSG00000086823.9"; transcript_id "ENSMUST00000139894.8"; gene_type "lncRNA"; gene_name "1700028P15Rik"; transcript_type "lncRNA"; transcript_name "1700028P15Rik-202"; exon_number 3; exon_id "ENSMUSE00000841486.2"; level 2; transcript_support_level "1"; mgi_id "MGI:1922905"; tag "basic"; havana_gene "OTTMUSG00000016141.1"; havana_transcript "OTTMUST00000038610.1";
chr2	HAVANA	exon	171803937	171804034	0	-	.	gene_id "ENSMUSG00000086823.9"; transcript_id "ENSMUST00000293612.1"; gene_type "lncRNA"; gene_name "1700028P15Rik"; transcript_type "lncRNA"; transcript_name "1700028P15Rik-219"; exon_number 2; exon_id "ENSMUSE00000841486.2"; level 2; mgi_id "MGI:1922905"; tag "basic"; tag "TAGENE"; havana_gene "OTTMUSG00000016141.1";
chr2	HAVANA	exon	171803937	171804034	0	-	.	gene_id "ENSMUSG00000086823.9"; transcript_id "ENSMUST00000293618.1"; gene_type "lncRNA"; gene_name "1700028P15Rik"; transcript_type "lncRNA"; transcript_name "1700028P15Rik-225"; exon_number 2; exon_id "ENSMUSE00000841486.2"; level 2; mgi_id "MGI:1922905"; tag "TAGENE"; havana_gene "OTTMUSG00000016141.1";
chr2	HAVANA	exon	171803937	171804034	0	-	.	gene_id "ENSMUSG00000086823.9"; transcript_id "ENSMUST00000293621.1"; gene_type "lncRNA"; gene_name "1700028P15Rik"; transcript_type "lncRNA"; transcript_name "1700028P15Rik-228"; exon_number 2; exon_id "ENSMUSE00000841486.2"; level 2; mgi_id "MGI:1922905"; tag "TAGENE"; havana_gene "OTTMUSG00000016141.1";
chr2	HAVANA	exon	171803937	171804034	0	-	.	gene_id "ENSMUSG00000086823.9"; transcript_id "ENSMUST00000293628.1"; gene_type "lncRNA"; gene_name "1700028P15Rik"; transcript_type "lncRNA"; transcript_name "1700028P15Rik-235"; exon_number 2; exon_id "ENSMUSE00000841486.2"; level 2; mgi_id "MGI:1922905"; tag "TAGENE"; havana_gene "OTTMUSG00000016141.1";
chr2	HAVANA	exon	171803937	171804034	0	-	.	gene_id "ENSMUSG00000086823.9"; transcript_id "ENSMUST00000293624.1"; gene_type "lncRNA"; gene_name "1700028P15Rik"; transcript_type "lncRNA"; transcript_name "1700028P15Rik-231"; exon_number 2; exon_id "ENSMUSE00000841486.2"; level 2; mgi_id "MGI:1922905"; tag "TAGENE"; havana_gene "OTTMUSG00000016141.1";
chr2	HAVANA	exon	171803937	171804034	0	-	.	gene_id "ENSMUSG00000086823.9"; transcript_id "ENSMUST00000293620.1"; gene_type "lncRNA"; gene_name "1700028P15Rik"; transcript_type "lncRNA"; transcript_name "1700028P15Rik-227"; exon_number 2; exon_id "ENSMUSE00000841486.2"; level 2; mgi_id "MGI:1922905"; tag "TAGENE"; havana_gene "OTTMUSG00000016141.1";
chr2	HAVANA	exon	171803937	171804034	0	-	.	gene_id "ENSMUSG00000086823.9"; transcript_id "ENSMUST00000293629.1"; gene_type "lncRNA"; gene_name "1700028P15Rik"; transcript_type "lncRNA"; transcript_name "1700028P15Rik-236"; exon_number 3; exon_id "ENSMUSE00000841486.2"; level 2; mgi_id "MGI:1922905"; tag "TAGENE"; havana_gene "OTTMUSG00000016141.1";
chr2	ENSEMBL_gcm37	exon	171803937	171804034	0.0670291262858323	-	.	gene_id "ENSMUSG00000086823.9"; transcript_id "ENSMUSG00000086823.9_tx_20"; exon_id "chr2_171803937_171804034_-"; exonnum "2"; txlen "1030";
chr2	HAVANA	exon	171803937	171804051	0	-	.	gene_id "ENSMUSG00000086823.9"; transcript_id "ENSMUST00000151904.2"; gene_type "lncRNA"; gene_name "1700028P15Rik"; transcript_type "lncRNA"; transcript_name "1700028P15Rik-203"; exon_number 1; exon_id "ENSMUSE00000776758.2"; level 2; transcript_support_level "3"; mgi_id "MGI:1922905"; havana_gene "OTTMUSG00000016141.1"; havana_transcript "OTTMUST00000038612.1";
chr2	HAVANA	transcript	171804337	171804788	0	-	.	gene_id "ENSMUSG00000086823.9"; transcript_id "ENSMUST00000293634.1"; gene_type "lncRNA"; gene_name "1700028P15Rik"; transcript_type "lncRNA"; transcript_name "1700028P15Rik-241"; level 2; mgi_id "MGI:1922905"; tag "TAGENE"; havana_gene "OTTMUSG00000016141.1";
chr2	HAVANA	exon	171804337	171804788	0	-	.	gene_id "ENSMUSG00000086823.9"; transcript_id "ENSMUST00000293634.1"; gene_type "lncRNA"; gene_name "1700028P15Rik"; transcript_type "lncRNA"; transcript_name "1700028P15Rik-241"; exon_number 1; exon_id "ENSMUSE00001581159.1"; level 2; mgi_id "MGI:1922905"; tag "TAGENE"; havana_gene "OTTMUSG00000016141.1";
chr2	HAVANA	exon	171804422	171804550	0	-	.	gene_id "ENSMUSG00000086823.9"; transcript_id "ENSMUST00000139894.8"; gene_type "lncRNA"; gene_name "1700028P15Rik"; transcript_type "lncRNA"; transcript_name "1700028P15Rik-202"; exon_number 2; exon_id "ENSMUSE00000737689.2"; level 2; transcript_support_level "1"; mgi_id "MGI:1922905"; tag "basic"; havana_gene "OTTMUSG00000016141.1"; havana_transcript "OTTMUST00000038610.1";
chr2	HAVANA	exon	171804422	171804550	0	-	.	gene_id "ENSMUSG00000086823.9"; transcript_id "ENSMUST00000293625.1"; gene_type "lncRNA"; gene_name "1700028P15Rik"; transcript_type "lncRNA"; transcript_name "1700028P15Rik-232"; exon_number 2; exon_id "ENSMUSE00000737689.2"; level 2; mgi_id "MGI:1922905"; tag "TAGENE"; havana_gene "OTTMUSG00000016141.1";
chr2	HAVANA	exon	171804422	171804550	0	-	.	gene_id "ENSMUSG00000086823.9"; transcript_id "ENSMUST00000293629.1"; gene_type "lncRNA"; gene_name "1700028P15Rik"; transcript_type "lncRNA"; transcript_name "1700028P15Rik-236"; exon_number 2; exon_id "ENSMUSE00000737689.2"; level 2; mgi_id "MGI:1922905"; tag "TAGENE"; havana_gene "OTTMUSG00000016141.1";
chr2	ENSEMBL_gcm37	exon	171804422	171804550	0.0670291262858323	-	.	gene_id "ENSMUSG00000086823.9"; transcript_id "ENSMUSG00000086823.9_tx_20"; exon_id "chr2_171804422_171804550_-"; exonnum "1"; txlen "1030";
chr2	HAVANA	exon	171804422	171804698	0	-	.	gene_id "ENSMUSG00000086823.9"; transcript_id "ENSMUST00000293617.1"; gene_type "lncRNA"; gene_name "1700028P15Rik"; transcript_type "lncRNA"; transcript_name "1700028P15Rik-224"; exon_number 1; exon_id "ENSMUSE00001581170.1"; level 2; mgi_id "MGI:1922905"; tag "basic"; tag "TAGENE"; havana_gene "OTTMUSG00000016141.1";
chr2	HAVANA	exon	171804422	171804744	0	-	.	gene_id "ENSMUSG00000086823.9"; transcript_id "ENSMUST00000125465.3"; gene_type "lncRNA"; gene_name "1700028P15Rik"; transcript_type "retained_intron"; transcript_name "1700028P15Rik-201"; exon_number 1; exon_id "ENSMUSE00000832927.2"; level 2; transcript_support_level "2"; mgi_id "MGI:1922905"; tag "TAGENE"; havana_gene "OTTMUSG00000016141.1"; havana_transcript "OTTMUST00000038613.1";
chr2	HAVANA	exon	171804422	171804760	0	-	.	gene_id "ENSMUSG00000086823.9"; transcript_id "ENSMUST00000293628.1"; gene_type "lncRNA"; gene_name "1700028P15Rik"; transcript_type "lncRNA"; transcript_name "1700028P15Rik-235"; exon_number 1; exon_id "ENSMUSE00001581155.1"; level 2; mgi_id "MGI:1922905"; tag "TAGENE"; havana_gene "OTTMUSG00000016141.1";
chr2	HAVANA	exon	171804422	171804761	0	-	.	gene_id "ENSMUSG00000086823.9"; transcript_id "ENSMUST00000293615.1"; gene_type "lncRNA"; gene_name "1700028P15Rik"; transcript_type "lncRNA"; transcript_name "1700028P15Rik-222"; exon_number 1; exon_id "ENSMUSE00001581164.1"; level 2; mgi_id "MGI:1922905"; tag "TAGENE"; havana_gene "OTTMUSG00000016141.1";
chr2	HAVANA	exon	171804422	171804805	0	-	.	gene_id "ENSMUSG00000086823.9"; transcript_id "ENSMUST00000293623.1"; gene_type "lncRNA"; gene_name "1700028P15Rik"; transcript_type "lncRNA"; transcript_name "1700028P15Rik-230"; exon_number 1; exon_id "ENSMUSE00001581156.1"; level 2; mgi_id "MGI:1922905"; tag "TAGENE"; havana_gene "OTTMUSG00000016141.1";
chr2	HAVANA	exon	171804604	171804744	0	-	.	gene_id "ENSMUSG00000086823.9"; transcript_id "ENSMUST00000293630.1"; gene_type "lncRNA"; gene_name "1700028P15Rik"; transcript_type "lncRNA"; transcript_name "1700028P15Rik-237"; exon_number 1; exon_id "ENSMUSE00001581130.1"; level 2; mgi_id "MGI:1922905"; tag "TAGENE"; havana_gene "OTTMUSG00000016141.1";
chr2	HAVANA	exon	171804604	171804772	0	-	.	gene_id "ENSMUSG00000086823.9"; transcript_id "ENSMUST00000293612.1"; gene_type "lncRNA"; gene_name "1700028P15Rik"; transcript_type "lncRNA"; transcript_name "1700028P15Rik-219"; exon_number 1; exon_id "ENSMUSE00001581142.1"; level 2; mgi_id "MGI:1922905"; tag "basic"; tag "TAGENE"; havana_gene "OTTMUSG00000016141.1";
chr2	HAVANA	exon	171804670	171804719	0	-	.	gene_id "ENSMUSG00000086823.9"; transcript_id "ENSMUST00000139894.8"; gene_type "lncRNA"; gene_name "1700028P15Rik"; transcript_type "lncRNA"; transcript_name "1700028P15Rik-202"; exon_number 1; exon_id "ENSMUSE00000759187.2"; level 2; transcript_support_level "1"; mgi_id "MGI:1922905"; tag "basic"; havana_gene "OTTMUSG00000016141.1"; havana_transcript "OTTMUST00000038610.1";
chr2	HAVANA	exon	171804670	171804744	0	-	.	gene_id "ENSMUSG00000086823.9"; transcript_id "ENSMUST00000293618.1"; gene_type "lncRNA"; gene_name "1700028P15Rik"; transcript_type "lncRNA"; transcript_name "1700028P15Rik-225"; exon_number 1; exon_id "ENSMUSE00001581168.1"; level 2; mgi_id "MGI:1922905"; tag "TAGENE"; havana_gene "OTTMUSG00000016141.1";
chr2	HAVANA	exon	171804670	171804746	0	-	.	gene_id "ENSMUSG00000086823.9"; transcript_id "ENSMUST00000293598.1"; gene_type "lncRNA"; gene_name "1700028P15Rik"; transcript_type "lncRNA"; transcript_name "1700028P15Rik-205"; exon_number 1; exon_id "ENSMUSE00001581143.1"; level 2; mgi_id "MGI:1922905"; tag "TAGENE"; havana_gene "OTTMUSG00000016141.1";
chr2	HAVANA	exon	171804670	171804749	0	-	.	gene_id "ENSMUSG00000086823.9"; transcript_id "ENSMUST00000293629.1"; gene_type "lncRNA"; gene_name "1700028P15Rik"; transcript_type "lncRNA"; transcript_name "1700028P15Rik-236"; exon_number 1; exon_id "ENSMUSE00001581169.1"; level 2; mgi_id "MGI:1922905"; tag "TAGENE"; havana_gene "OTTMUSG00000016141.1";
chr2	HAVANA	exon	171804670	171804760	0	-	.	gene_id "ENSMUSG00000086823.9"; transcript_id "ENSMUST00000293597.1"; gene_type "lncRNA"; gene_name "1700028P15Rik"; transcript_type "lncRNA"; transcript_name "1700028P15Rik-204"; exon_number 1; exon_id "ENSMUSE00001581166.1"; level 2; mgi_id "MGI:1922905"; tag "Ensembl_canonical"; tag "GENCODE_Primary"; tag "TAGENE"; havana_gene "OTTMUSG00000016141.1";
chr2	HAVANA	exon	171804670	171804760	0	-	.	gene_id "ENSMUSG00000086823.9"; transcript_id "ENSMUST00000293616.1"; gene_type "lncRNA"; gene_name "1700028P15Rik"; transcript_type "lncRNA"; transcript_name "1700028P15Rik-223"; exon_number 1; exon_id "ENSMUSE00001581166.1"; level 2; mgi_id "MGI:1922905"; tag "TAGENE"; havana_gene "OTTMUSG00000016141.1";
chr2	HAVANA	exon	171804670	171804760	0	-	.	gene_id "ENSMUSG00000086823.9"; transcript_id "ENSMUST00000293619.1"; gene_type "lncRNA"; gene_name "1700028P15Rik"; transcript_type "lncRNA"; transcript_name "1700028P15Rik-226"; exon_number 1; exon_id "ENSMUSE00001581166.1"; level 2; mgi_id "MGI:1922905"; tag "TAGENE"; havana_gene "OTTMUSG00000016141.1";
chr2	HAVANA	exon	171804670	171804761	0	-	.	gene_id "ENSMUSG00000086823.9"; transcript_id "ENSMUST00000293633.1"; gene_type "lncRNA"; gene_name "1700028P15Rik"; transcript_type "lncRNA"; transcript_name "1700028P15Rik-240"; exon_number 1; exon_id "ENSMUSE00001581180.1"; level 2; mgi_id "MGI:1922905"; tag "TAGENE"; havana_gene "OTTMUSG00000016141.1";
chr2	HAVANA	exon	171804670	171804765	0	-	.	gene_id "ENSMUSG00000086823.9"; transcript_id "ENSMUST00000293614.1"; gene_type "lncRNA"; gene_name "1700028P15Rik"; transcript_type "lncRNA"; transcript_name "1700028P15Rik-221"; exon_number 1; exon_id "ENSMUSE00001581182.1"; level 2; mgi_id "MGI:1922905"; tag "TAGENE"; havana_gene "OTTMUSG00000016141.1";
chr2	HAVANA	exon	171804670	171804783	0	-	.	gene_id "ENSMUSG00000086823.9"; transcript_id "ENSMUST00000293611.1"; gene_type "lncRNA"; gene_name "1700028P15Rik"; transcript_type "lncRNA"; transcript_name "1700028P15Rik-218"; exon_number 1; exon_id "ENSMUSE00001581128.1"; level 2; mgi_id "MGI:1922905"; tag "TAGENE"; havana_gene "OTTMUSG00000016141.1";
chr2	HAVANA	exon	171804670	171804783	0	-	.	gene_id "ENSMUSG00000086823.9"; transcript_id "ENSMUST00000293625.1"; gene_type "lncRNA"; gene_name "1700028P15Rik"; transcript_type "lncRNA"; transcript_name "1700028P15Rik-232"; exon_number 1; exon_id "ENSMUSE00001581128.1"; level 2; mgi_id "MGI:1922905"; tag "TAGENE"; havana_gene "OTTMUSG00000016141.1";
chr2	HAVANA	exon	171804670	171804797	0	-	.	gene_id "ENSMUSG00000086823.9"; transcript_id "ENSMUST00000293609.1"; gene_type "lncRNA"; gene_name "1700028P15Rik"; transcript_type "lncRNA"; transcript_name "1700028P15Rik-216"; exon_number 1; exon_id "ENSMUSE00001581184.1"; level 2; mgi_id "MGI:1922905"; tag "TAGENE"; havana_gene "OTTMUSG00000016141.1";
chr2	HAVANA	exon	171804670	171804805	0	-	.	gene_id "ENSMUSG00000086823.9"; transcript_id "ENSMUST00000293621.1"; gene_type "lncRNA"; gene_name "1700028P15Rik"; transcript_type "lncRNA"; transcript_name "1700028P15Rik-228"; exon_number 1; exon_id "ENSMUSE00001581144.1"; level 2; mgi_id "MGI:1922905"; tag "TAGENE"; havana_gene "OTTMUSG00000016141.1";
chr2	HAVANA	exon	171804670	171804805	0	-	.	gene_id "ENSMUSG00000086823.9"; transcript_id "ENSMUST00000293622.1"; gene_type "lncRNA"; gene_name "1700028P15Rik"; transcript_type "lncRNA"; transcript_name "1700028P15Rik-229"; exon_number 1; exon_id "ENSMUSE00001581144.1"; level 2; mgi_id "MGI:1922905"; tag "TAGENE"; havana_gene "OTTMUSG00000016141.1";
chr2	HAVANA	exon	171804697	171804768	0	-	.	gene_id "ENSMUSG00000086823.9"; transcript_id "ENSMUST00000293613.1"; gene_type "lncRNA"; gene_name "1700028P15Rik"; transcript_type "lncRNA"; transcript_name "1700028P15Rik-220"; exon_number 1; exon_id "ENSMUSE00001581145.1"; level 2; mgi_id "MGI:1922905"; tag "TAGENE"; havana_gene "OTTMUSG00000016141.1";
chr2	HAVANA	exon	171804697	171804783	0	-	.	gene_id "ENSMUSG00000086823.9"; transcript_id "ENSMUST00000293627.1"; gene_type "lncRNA"; gene_name "1700028P15Rik"; transcript_type "lncRNA"; transcript_name "1700028P15Rik-234"; exon_number 1; exon_id "ENSMUSE00001581141.1"; level 2; mgi_id "MGI:1922905"; tag "TAGENE"; havana_gene "OTTMUSG00000016141.1";
chr2	HAVANA	exon	171804697	171804787	0	-	.	gene_id "ENSMUSG00000086823.9"; transcript_id "ENSMUST00000293624.1"; gene_type "lncRNA"; gene_name "1700028P15Rik"; transcript_type "lncRNA"; transcript_name "1700028P15Rik-231"; exon_number 1; exon_id "ENSMUSE00001581149.1"; level 2; mgi_id "MGI:1922905"; tag "TAGENE"; havana_gene "OTTMUSG00000016141.1";
chr2	HAVANA	exon	171804741	171804783	0	-	.	gene_id "ENSMUSG00000086823.9"; transcript_id "ENSMUST00000293610.1"; gene_type "lncRNA"; gene_name "1700028P15Rik"; transcript_type "lncRNA"; transcript_name "1700028P15Rik-217"; exon_number 1; exon_id "ENSMUSE00001581174.1"; level 2; mgi_id "MGI:1922905"; tag "TAGENE"; havana_gene "OTTMUSG00000016141.1";
chr2	HAVANA	exon	171804741	171804783	0	-	.	gene_id "ENSMUSG00000086823.9"; transcript_id "ENSMUST00000293626.1"; gene_type "lncRNA"; gene_name "1700028P15Rik"; transcript_type "lncRNA"; transcript_name "1700028P15Rik-233"; exon_number 1; exon_id "ENSMUSE00001581174.1"; level 2; mgi_id "MGI:1922905"; tag "TAGENE"; havana_gene "OTTMUSG00000016141.1";
chr2	HAVANA	exon	171804741	171804936	0	-	.	gene_id "ENSMUSG00000086823.9"; transcript_id "ENSMUST00000293620.1"; gene_type "lncRNA"; gene_name "1700028P15Rik"; transcript_type "lncRNA"; transcript_name "1700028P15Rik-227"; exon_number 1; exon_id "ENSMUSE00001581135.1"; level 2; mgi_id "MGI:1922905"; tag "TAGENE"; havana_gene "OTTMUSG00000016141.1";
chr2	HAVANA	exon	171804741	171805010	0	-	.	gene_id "ENSMUSG00000086823.9"; transcript_id "ENSMUST00000293601.1"; gene_type "lncRNA"; gene_name "1700028P15Rik"; transcript_type "lncRNA"; transcript_name "1700028P15Rik-208"; exon_number 2; exon_id "ENSMUSE00001581140.1"; level 2; mgi_id "MGI:1922905"; tag "basic"; tag "TAGENE"; havana_gene "OTTMUSG00000016141.1";
chr2	HAVANA	exon	171805136	171805231	0	-	.	gene_id "ENSMUSG00000086823.9"; transcript_id "ENSMUST00000293601.1"; gene_type "lncRNA"; gene_name "1700028P15Rik"; transcript_type "lncRNA"; transcript_name "1700028P15Rik-208"; exon_number 1; exon_id "ENSMUSE00001581157.1"; level 2; mgi_id "MGI:1922905"; tag "basic"; tag "TAGENE"; havana_gene "OTTMUSG00000016141.1";
chr2	HAVANA	exon	171830115	171830408	0	-	.	gene_id "ENSMUSG00000085426.2"; transcript_id "ENSMUST00000133525.2"; gene_type "lncRNA"; gene_name "Gm14272"; transcript_type "lncRNA"; transcript_name "Gm14272-201"; exon_number 2; exon_id "ENSMUSE00000771936.2"; level 2; transcript_support_level "3"; mgi_id "MGI:3651834"; tag "basic"; tag "Ensembl_canonical"; tag "GENCODE_Primary"; havana_gene "OTTMUSG00000016153.1"; havana_transcript "OTTMUST00000038650.1";
chr2	ENSEMBL_gcm37	exon	171830115	171830408	0.856566783732565	-	.	gene_id "ENSMUSG00000085426.2"; transcript_id "ENSMUSG00000085426.2_tx_1"; exon_id "chr2_171830115_171830408_-"; exonnum "3"; txlen "626";
chr2	ENSEMBL_gcm37	exon	171830115	171830408	0.419302317930637	-	.	gene_id "ENSMUSG00000085426.2"; transcript_id "ENSMUSG00000085426.2_tx_2"; exon_id "chr2_171830115_171830408_-"; exonnum "4"; txlen "1034";
chr2	ENSEMBL_gcm37	exon	171830115	171830408	0.256582274922835	-	.	gene_id "ENSMUSG00000085426.2"; transcript_id "ENSMUSG00000085426.2_tx_3"; exon_id "chr2_171830115_171830408_-"; exonnum "4"; txlen "974";
chr2	ENSEMBL_gcm37	exon	171830115	171830408	0.0756673245021174	-	.	gene_id "ENSMUSG00000085426.2"; transcript_id "ENSMUSG00000085426.2_tx_4"; exon_id "chr2_171830115_171830408_-"; exonnum "4"; txlen "767";
chr2	HAVANA	gene	171830115	171831115	0	-	.	gene_id "ENSMUSG00000085426.2"; gene_type "lncRNA"; gene_name "Gm14272"; level 2; mgi_id "MGI:3651834"; havana_gene "OTTMUSG00000016153.1";
chr2	HAVANA	transcript	171830115	171831115	0	-	.	gene_id "ENSMUSG00000085426.2"; transcript_id "ENSMUST00000133525.2"; gene_type "lncRNA"; gene_name "Gm14272"; transcript_type "lncRNA"; transcript_name "Gm14272-201"; level 2; transcript_support_level "3"; mgi_id "MGI:3651834"; tag "basic"; tag "Ensembl_canonical"; tag "GENCODE_Primary"; havana_gene "OTTMUSG00000016153.1"; havana_transcript "OTTMUST00000038650.1";
chr2	HAVANA	exon	171830926	171831115	0	-	.	gene_id "ENSMUSG00000085426.2"; transcript_id "ENSMUST00000133525.2"; gene_type "lncRNA"; gene_name "Gm14272"; transcript_type "lncRNA"; transcript_name "Gm14272-201"; exon_number 1; exon_id "ENSMUSE00000808104.2"; level 2; transcript_support_level "3"; mgi_id "MGI:3651834"; tag "basic"; tag "Ensembl_canonical"; tag "GENCODE_Primary"; havana_gene "OTTMUSG00000016153.1"; havana_transcript "OTTMUST00000038650.1";
chr2	sragcm37_mid	exon	171830926	171831273	0.256582274922835	-	.	gene_id "ENSMUSG00000085426.2"; transcript_id "ENSMUSG00000085426.2_tx_3"; exon_id "chr2_171830926_171831273_-"; exonnum "3"; txlen "974";
chr2	sragcm37_mid	exon	171830926	171831333	0.419302317930637	-	.	gene_id "ENSMUSG00000085426.2"; transcript_id "ENSMUSG00000085426.2_tx_2"; exon_id "chr2_171830926_171831333_-"; exonnum "3"; txlen "1034";
chr2	sragcm37_mid	exon	171831193	171831333	0.0756673245021174	-	.	gene_id "ENSMUSG00000085426.2"; transcript_id "ENSMUSG00000085426.2_tx_4"; exon_id "chr2_171831193_171831333_-"; exonnum "3"; txlen "767";
chr2	sragcm37_mid	exon	171832034	171832153	0.856566783732565	-	.	gene_id "ENSMUSG00000085426.2"; transcript_id "ENSMUSG00000085426.2_tx_1"; exon_id "chr2_171832034_171832153_-"; exonnum "2"; txlen "626";
chr2	sragcm37_mid	exon	171832034	171832153	0.419302317930637	-	.	gene_id "ENSMUSG00000085426.2"; transcript_id "ENSMUSG00000085426.2_tx_2"; exon_id "chr2_171832034_171832153_-"; exonnum "2"; txlen "1034";
chr2	sragcm37_mid	exon	171832034	171832153	0.256582274922835	-	.	gene_id "ENSMUSG00000085426.2"; transcript_id "ENSMUSG00000085426.2_tx_3"; exon_id "chr2_171832034_171832153_-"; exonnum "2"; txlen "974";
chr2	sragcm37_mid	exon	171832034	171832153	0.0756673245021174	-	.	gene_id "ENSMUSG00000085426.2"; transcript_id "ENSMUSG00000085426.2_tx_4"; exon_id "chr2_171832034_171832153_-"; exonnum "2"; txlen "767";
chr2	sragcm37_ss	exon	171832676	171832887	0.856566783732565	-	.	gene_id "ENSMUSG00000085426.2"; transcript_id "ENSMUSG00000085426.2_tx_1"; exon_id "chr2_171832676_171832887_-"; exonnum "1"; txlen "626";
chr2	sragcm37_ss	exon	171832676	171832887	0.419302317930637	-	.	gene_id "ENSMUSG00000085426.2"; transcript_id "ENSMUSG00000085426.2_tx_2"; exon_id "chr2_171832676_171832887_-"; exonnum "1"; txlen "1034";
chr2	sragcm37_ss	exon	171832676	171832887	0.256582274922835	-	.	gene_id "ENSMUSG00000085426.2"; transcript_id "ENSMUSG00000085426.2_tx_3"; exon_id "chr2_171832676_171832887_-"; exonnum "1"; txlen "974";
chr2	sragcm37_ss	exon	171832676	171832887	0.0756673245021174	-	.	gene_id "ENSMUSG00000085426.2"; transcript_id "ENSMUSG00000085426.2_tx_4"; exon_id "chr2_171832676_171832887_-"; exonnum "1"; txlen "767";
chr2	HAVANA	exon	171837660	171838224	0	-	.	gene_id "ENSMUSG00000087100.3"; transcript_id "ENSMUST00000360748.1"; gene_type "lncRNA"; gene_name "Gm14641"; transcript_type "lncRNA"; transcript_name "Gm14641-202"; exon_number 2; exon_id "ENSMUSE00001709902.1"; level 2; mgi_id "MGI:3705300"; tag "basic"; tag "TAGENE"; havana_gene "OTTMUSG00000017551.1";
chr2	HAVANA	transcript	171837660	171840037	0	-	.	gene_id "ENSMUSG00000087100.3"; transcript_id "ENSMUST00000360748.1"; gene_type "lncRNA"; gene_name "Gm14641"; transcript_type "lncRNA"; transcript_name "Gm14641-202"; level 2; mgi_id "MGI:3705300"; tag "basic"; tag "TAGENE"; havana_gene "OTTMUSG00000017551.1";
chr2	HAVANA	gene	171837660	171845915	0	-	.	gene_id "ENSMUSG00000087100.3"; gene_type "lncRNA"; gene_name "Gm14641"; level 2; mgi_id "MGI:3705300"; havana_gene "OTTMUSG00000017551.1";
chr2	HAVANA	exon	171837861	171838224	0	-	.	gene_id "ENSMUSG00000087100.3"; transcript_id "ENSMUST00000136486.2"; gene_type "lncRNA"; gene_name "Gm14641"; transcript_type "lncRNA"; transcript_name "Gm14641-201"; exon_number 2; exon_id "ENSMUSE00000770601.2"; level 2; transcript_support_level "3"; mgi_id "MGI:3705300"; tag "Ensembl_canonical"; tag "GENCODE_Primary"; havana_gene "OTTMUSG00000017551.1"; havana_transcript "OTTMUST00000042647.1";
chr2	ENSEMBL_gcm37	exon	171837861	171838224	0.0273799438318772	-	.	gene_id "ENSMUSG00000087100.3"; transcript_id "ENSMUSG00000087100.3_tx_1"; exon_id "chr2_171837861_171838224_-"; exonnum "4"; txlen "710";
chr2	ENSEMBL_gcm37	exon	171837861	171838224	0.00454003947012704	-	.	gene_id "ENSMUSG00000087100.3"; transcript_id "ENSMUSG00000087100.3_tx_3"; exon_id "chr2_171837861_171838224_-"; exonnum "4"; txlen "724";
chr2	HAVANA	transcript	171837861	171845915	0	-	.	gene_id "ENSMUSG00000087100.3"; transcript_id "ENSMUST00000136486.2"; gene_type "lncRNA"; gene_name "Gm14641"; transcript_type "lncRNA"; transcript_name "Gm14641-201"; level 2; transcript_support_level "3"; mgi_id "MGI:3705300"; tag "Ensembl_canonical"; tag "GENCODE_Primary"; havana_gene "OTTMUSG00000017551.1"; havana_transcript "OTTMUST00000042647.1";
chr2	HAVANA	exon	171839965	171840037	0	-	.	gene_id "ENSMUSG00000087100.3"; transcript_id "ENSMUST00000360748.1"; gene_type "lncRNA"; gene_name "Gm14641"; transcript_type "lncRNA"; transcript_name "Gm14641-202"; exon_number 1; exon_id "ENSMUSE00001709903.1"; level 2; mgi_id "MGI:3705300"; tag "basic"; tag "TAGENE"; havana_gene "OTTMUSG00000017551.1";
chr2	sragcm37_mid	exon	171839965	171840133	0.0273799438318772	-	.	gene_id "ENSMUSG00000087100.3"; transcript_id "ENSMUSG00000087100.3_tx_1"; exon_id "chr2_171839965_171840133_-"; exonnum "3"; txlen "710";
chr2	sragcm37_mid	exon	171839965	171840133	0.00454003947012704	-	.	gene_id "ENSMUSG00000087100.3"; transcript_id "ENSMUSG00000087100.3_tx_3"; exon_id "chr2_171839965_171840133_-"; exonnum "3"; txlen "724";
chr2	sragcm37_mid	exon	171839965	171840133	0.00222839636575293	-	.	gene_id "ENSMUSG00000087100.3"; transcript_id "ENSMUSG00000087100.3_tx_5"; exon_id "chr2_171839965_171840133_-"; exonnum "4"; txlen "526";
chr2	sragcm37_mid	exon	171840510	171840612	0.0273799438318772	-	.	gene_id "ENSMUSG00000087100.3"; transcript_id "ENSMUSG00000087100.3_tx_1"; exon_id "chr2_171840510_171840612_-"; exonnum "2"; txlen "710";
chr2	sragcm37_mid	exon	171840510	171840612	0.00454003947012704	-	.	gene_id "ENSMUSG00000087100.3"; transcript_id "ENSMUSG00000087100.3_tx_3"; exon_id "chr2_171840510_171840612_-"; exonnum "2"; txlen "724";
chr2	sragcm37_mid	exon	171840510	171840612	0.00222839636575293	-	.	gene_id "ENSMUSG00000087100.3"; transcript_id "ENSMUSG00000087100.3_tx_5"; exon_id "chr2_171840510_171840612_-"; exonnum "3"; txlen "526";
chr2	sragcm37_ss	exon	171840765	171840838	0.0273799438318772	-	.	gene_id "ENSMUSG00000087100.3"; transcript_id "ENSMUSG00000087100.3_tx_1"; exon_id "chr2_171840765_171840838_-"; exonnum "1"; txlen "710";
chr2	sragcm37_mid	exon	171844307	171844472	0.00222839636575293	-	.	gene_id "ENSMUSG00000087100.3"; transcript_id "ENSMUSG00000087100.3_tx_5"; exon_id "chr2_171844307_171844472_-"; exonnum "2"; txlen "526";
chr2	HAVANA	exon	171845828	171845915	0	-	.	gene_id "ENSMUSG00000087100.3"; transcript_id "ENSMUST00000136486.2"; gene_type "lncRNA"; gene_name "Gm14641"; transcript_type "lncRNA"; transcript_name "Gm14641-201"; exon_number 1; exon_id "ENSMUSE00000752989.2"; level 2; transcript_support_level "3"; mgi_id "MGI:3705300"; tag "Ensembl_canonical"; tag "GENCODE_Primary"; havana_gene "OTTMUSG00000017551.1"; havana_transcript "OTTMUST00000042647.1";
chr2	ENSEMBL_gcm37	exon	171845828	171845915	0.00454003947012704	-	.	gene_id "ENSMUSG00000087100.3"; transcript_id "ENSMUSG00000087100.3_tx_3"; exon_id "chr2_171845828_171845915_-"; exonnum "1"; txlen "724";
chr2	ENSEMBL_gcm37	exon	171845828	171845915	0.00222839636575293	-	.	gene_id "ENSMUSG00000087100.3"; transcript_id "ENSMUSG00000087100.3_tx_5"; exon_id "chr2_171845828_171845915_-"; exonnum "1"; txlen "526";
chr2	HAVANA	UTR	171878153	171879292	0	-	.	gene_id "ENSMUSG00000067578.4"; transcript_id "ENSMUST00000087950.4"; gene_type "protein_coding"; gene_name "Cbln4"; transcript_type "protein_coding"; transcript_name "Cbln4-201"; exon_number 3; exon_id "ENSMUSE00000549145.4"; level 2; protein_id "ENSMUSP00000085263.4"; transcript_support_level "1"; mgi_id "MGI:2154433"; tag "basic"; tag "Ensembl_canonical"; tag "GENCODE_Primary"; tag "appris_principal_1"; tag "CCDS"; ccdsid "CCDS17126.1"; havana_gene "OTTMUSG00000016162.1"; havana_transcript "OTTMUST00000038663.1";
chr2	HAVANA	exon	171878153	171879487	0	-	.	gene_id "ENSMUSG00000067578.4"; transcript_id "ENSMUST00000087950.4"; gene_type "protein_coding"; gene_name "Cbln4"; transcript_type "protein_coding"; transcript_name "Cbln4-201"; exon_number 3; exon_id "ENSMUSE00000549145.4"; level 2; protein_id "ENSMUSP00000085263.4"; transcript_support_level "1"; mgi_id "MGI:2154433"; tag "basic"; tag "Ensembl_canonical"; tag "GENCODE_Primary"; tag "appris_principal_1"; tag "CCDS"; ccdsid "CCDS17126.1"; havana_gene "OTTMUSG00000016162.1"; havana_transcript "OTTMUST00000038663.1";
chr2	ENSEMBL_gcm37	exon	171878153	171879487	0.00528690078666737	-	.	gene_id "ENSMUSG00000067578.4"; transcript_id "ENSMUSG00000067578.4_tx_2"; exon_id "chr2_171878153_171879487_-"; exonnum "4"; txlen "2778";
chr2	HAVANA	gene	171878153	171885386	0	-	.	gene_id "ENSMUSG00000067578.4"; gene_type "protein_coding"; gene_name "Cbln4"; level 2; mgi_id "MGI:2154433"; havana_gene "OTTMUSG00000016162.1";
chr2	HAVANA	transcript	171878153	171885386	0	-	.	gene_id "ENSMUSG00000067578.4"; transcript_id "ENSMUST00000087950.4"; gene_type "protein_coding"; gene_name "Cbln4"; transcript_type "protein_coding"; transcript_name "Cbln4-201"; level 2; protein_id "ENSMUSP00000085263.4"; transcript_support_level "1"; mgi_id "MGI:2154433"; tag "basic"; tag "Ensembl_canonical"; tag "GENCODE_Primary"; tag "appris_principal_1"; tag "CCDS"; ccdsid "CCDS17126.1"; havana_gene "OTTMUSG00000016162.1"; havana_transcript "OTTMUST00000038663.1";
chr2	HAVANA	stop_codon	171879290	171879292	0	-	0	gene_id "ENSMUSG00000067578.4"; transcript_id "ENSMUST00000087950.4"; gene_type "protein_coding"; gene_name "Cbln4"; transcript_type "protein_coding"; transcript_name "Cbln4-201"; exon_number 3; exon_id "ENSMUSE00000549145.4"; level 2; protein_id "ENSMUSP00000085263.4"; transcript_support_level "1"; mgi_id "MGI:2154433"; tag "basic"; tag "Ensembl_canonical"; tag "GENCODE_Primary"; tag "appris_principal_1"; tag "CCDS"; ccdsid "CCDS17126.1"; havana_gene "OTTMUSG00000016162.1"; havana_transcript "OTTMUST00000038663.1";
chr2	HAVANA	CDS	171879293	171879487	0	-	0	gene_id "ENSMUSG00000067578.4"; transcript_id "ENSMUST00000087950.4"; gene_type "protein_coding"; gene_name "Cbln4"; transcript_type "protein_coding"; transcript_name "Cbln4-201"; exon_number 3; exon_id "ENSMUSE00000549145.4"; level 2; protein_id "ENSMUSP00000085263.4"; transcript_support_level "1"; mgi_id "MGI:2154433"; tag "basic"; tag "Ensembl_canonical"; tag "GENCODE_Primary"; tag "appris_principal_1"; tag "CCDS"; ccdsid "CCDS17126.1"; havana_gene "OTTMUSG00000016162.1"; havana_transcript "OTTMUST00000038663.1";
chr2	HAVANA	exon	171880894	171881010	0	-	.	gene_id "ENSMUSG00000067578.4"; transcript_id "ENSMUST00000087950.4"; gene_type "protein_coding"; gene_name "Cbln4"; transcript_type "protein_coding"; transcript_name "Cbln4-201"; exon_number 2; exon_id "ENSMUSE00000549146.2"; level 2; protein_id "ENSMUSP00000085263.4"; transcript_support_level "1"; mgi_id "MGI:2154433"; tag "basic"; tag "Ensembl_canonical"; tag "GENCODE_Primary"; tag "appris_principal_1"; tag "CCDS"; ccdsid "CCDS17126.1"; havana_gene "OTTMUSG00000016162.1"; havana_transcript "OTTMUST00000038663.1";
chr2	HAVANA	CDS	171880894	171881010	0	-	0	gene_id "ENSMUSG00000067578.4"; transcript_id "ENSMUST00000087950.4"; gene_type "protein_coding"; gene_name "Cbln4"; transcript_type "protein_coding"; transcript_name "Cbln4-201"; exon_number 2; exon_id "ENSMUSE00000549146.2"; level 2; protein_id "ENSMUSP00000085263.4"; transcript_support_level "1"; mgi_id "MGI:2154433"; tag "basic"; tag "Ensembl_canonical"; tag "GENCODE_Primary"; tag "appris_principal_1"; tag "CCDS"; ccdsid "CCDS17126.1"; havana_gene "OTTMUSG00000016162.1"; havana_transcript "OTTMUST00000038663.1";
chr2	ENSEMBL_gcm37	exon	171880894	171881010	0.00528690078666737	-	.	gene_id "ENSMUSG00000067578.4"; transcript_id "ENSMUSG00000067578.4_tx_2"; exon_id "chr2_171880894_171881010_-"; exonnum "3"; txlen "2778";
chr2	HAVANA	CDS	171883937	171884218	0	-	0	gene_id "ENSMUSG00000067578.4"; transcript_id "ENSMUST00000087950.4"; gene_type "protein_coding"; gene_name "Cbln4"; transcript_type "protein_coding"; transcript_name "Cbln4-201"; exon_number 1; exon_id "ENSMUSE00000549148.4"; level 2; protein_id "ENSMUSP00000085263.4"; transcript_support_level "1"; mgi_id "MGI:2154433"; tag "basic"; tag "Ensembl_canonical"; tag "GENCODE_Primary"; tag "appris_principal_1"; tag "CCDS"; ccdsid "CCDS17126.1"; havana_gene "OTTMUSG00000016162.1"; havana_transcript "OTTMUST00000038663.1";
chr2	HAVANA	exon	171883937	171885386	0	-	.	gene_id "ENSMUSG00000067578.4"; transcript_id "ENSMUST00000087950.4"; gene_type "protein_coding"; gene_name "Cbln4"; transcript_type "protein_coding"; transcript_name "Cbln4-201"; exon_number 1; exon_id "ENSMUSE00000549148.4"; level 2; protein_id "ENSMUSP00000085263.4"; transcript_support_level "1"; mgi_id "MGI:2154433"; tag "basic"; tag "Ensembl_canonical"; tag "GENCODE_Primary"; tag "appris_principal_1"; tag "CCDS"; ccdsid "CCDS17126.1"; havana_gene "OTTMUSG00000016162.1"; havana_transcript "OTTMUST00000038663.1";
chr2	HAVANA	start_codon	171884216	171884218	0	-	0	gene_id "ENSMUSG00000067578.4"; transcript_id "ENSMUST00000087950.4"; gene_type "protein_coding"; gene_name "Cbln4"; transcript_type "protein_coding"; transcript_name "Cbln4-201"; exon_number 1; exon_id "ENSMUSE00000549148.4"; level 2; protein_id "ENSMUSP00000085263.4"; transcript_support_level "1"; mgi_id "MGI:2154433"; tag "basic"; tag "Ensembl_canonical"; tag "GENCODE_Primary"; tag "appris_principal_1"; tag "CCDS"; ccdsid "CCDS17126.1"; havana_gene "OTTMUSG00000016162.1"; havana_transcript "OTTMUST00000038663.1";
chr2	HAVANA	UTR	171884219	171885386	0	-	.	gene_id "ENSMUSG00000067578.4"; transcript_id "ENSMUST00000087950.4"; gene_type "protein_coding"; gene_name "Cbln4"; transcript_type "protein_coding"; transcript_name "Cbln4-201"; exon_number 1; exon_id "ENSMUSE00000549148.4"; level 2; protein_id "ENSMUSP00000085263.4"; transcript_support_level "1"; mgi_id "MGI:2154433"; tag "basic"; tag "Ensembl_canonical"; tag "GENCODE_Primary"; tag "appris_principal_1"; tag "CCDS"; ccdsid "CCDS17126.1"; havana_gene "OTTMUSG00000016162.1"; havana_transcript "OTTMUST00000038663.1";
chr2	HAVANA	exon	171903871	171904268	0	-	.	gene_id "ENSMUSG00000128651.1"; transcript_id "ENSMUST00000288945.1"; gene_type "lncRNA"; gene_name "ENSMUSG00000128651"; transcript_type "lncRNA"; transcript_name "ENSMUST00000288945"; exon_number 4; exon_id "ENSMUSE00001572177.1"; level 2; tag "TAGENE";
chr2	HAVANA	exon	171903871	171904268	0	-	.	gene_id "ENSMUSG00000128651.1"; transcript_id "ENSMUST00000288943.1"; gene_type "lncRNA"; gene_name "ENSMUSG00000128651"; transcript_type "lncRNA"; transcript_name "ENSMUST00000288943"; exon_number 4; exon_id "ENSMUSE00001572177.1"; level 2; tag "Ensembl_canonical"; tag "GENCODE_Primary"; tag "TAGENE";
chr2	HAVANA	transcript	171903871	171998283	0	-	.	gene_id "ENSMUSG00000128651.1"; transcript_id "ENSMUST00000288945.1"; gene_type "lncRNA"; gene_name "ENSMUSG00000128651"; transcript_type "lncRNA"; transcript_name "ENSMUST00000288945"; level 2; tag "TAGENE";
chr2	HAVANA	transcript	171903871	172016136	0	-	.	gene_id "ENSMUSG00000128651.1"; transcript_id "ENSMUST00000288943.1"; gene_type "lncRNA"; gene_name "ENSMUSG00000128651"; transcript_type "lncRNA"; transcript_name "ENSMUST00000288943"; level 2; tag "Ensembl_canonical"; tag "GENCODE_Primary"; tag "TAGENE";
chr2	HAVANA	gene	171903871	172016140	0	-	.	gene_id "ENSMUSG00000128651.1"; gene_type "lncRNA"; gene_name "ENSMUSG00000128651"; level 2;
chr2	HAVANA	exon	171903876	171904268	0	-	.	gene_id "ENSMUSG00000128651.1"; transcript_id "ENSMUST00000288944.1"; gene_type "lncRNA"; gene_name "ENSMUSG00000128651"; transcript_type "lncRNA"; transcript_name "ENSMUST00000288944"; exon_number 6; exon_id "ENSMUSE00001572189.1"; level 2; tag "basic"; tag "TAGENE";
chr2	HAVANA	transcript	171903876	172016129	0	-	.	gene_id "ENSMUSG00000128651.1"; transcript_id "ENSMUST00000288944.1"; gene_type "lncRNA"; gene_name "ENSMUSG00000128651"; transcript_type "lncRNA"; transcript_name "ENSMUST00000288944"; level 2; tag "basic"; tag "TAGENE";
chr2	sragcm37_es	exon	171906826	171907092	0.0535315537608792	-	.	gene_id "ENSMUSG00000128651.1"; transcript_id "ENSMUSG00000128651.1_tx_4"; exon_id "chr2_171906826_171907092_-"; exonnum "6"; txlen "880";
chr2	sragcm37_mid	exon	171907370	171907444	0.0535315537608792	-	.	gene_id "ENSMUSG00000128651.1"; transcript_id "ENSMUSG00000128651.1_tx_4"; exon_id "chr2_171907370_171907444_-"; exonnum "5"; txlen "880";
chr2	sragcm37_mid	exon	171908586	171908676	0.0535315537608792	-	.	gene_id "ENSMUSG00000128651.1"; transcript_id "ENSMUSG00000128651.1_tx_4"; exon_id "chr2_171908586_171908676_-"; exonnum "4"; txlen "880";
chr2	sragcm37_mid	exon	171918687	171918884	0.00528690078666737	-	.	gene_id "ENSMUSG00000067578.4"; transcript_id "ENSMUSG00000067578.4_tx_2"; exon_id "chr2_171918687_171918884_-"; exonnum "2"; txlen "2778";
chr2	sragcm37_ss	exon	171919303	171920430	0.00528690078666737	-	.	gene_id "ENSMUSG00000067578.4"; transcript_id "ENSMUSG00000067578.4_tx_2"; exon_id "chr2_171919303_171920430_-"; exonnum "1"; txlen "2778";
chr2	HAVANA	exon	171938948	171939045	0	-	.	gene_id "ENSMUSG00000128651.1"; transcript_id "ENSMUST00000288944.1"; gene_type "lncRNA"; gene_name "ENSMUSG00000128651"; transcript_type "lncRNA"; transcript_name "ENSMUST00000288944"; exon_number 5; exon_id "ENSMUSE00001572188.1"; level 2; tag "basic"; tag "TAGENE";
chr2	HAVANA	exon	171942469	171942603	0	-	.	gene_id "ENSMUSG00000128651.1"; transcript_id "ENSMUST00000288944.1"; gene_type "lncRNA"; gene_name "ENSMUSG00000128651"; transcript_type "lncRNA"; transcript_name "ENSMUST00000288944"; exon_number 4; exon_id "ENSMUSE00001572183.1"; level 2; tag "basic"; tag "TAGENE";
chr2	sragcm37_es	exon	171955708	171956681	0.0249198612335128	-	.	gene_id "ENSMUSG00000128651.1"; transcript_id "ENSMUSG00000128651.1_tx_6"; exon_id "chr2_171955708_171956681_-"; exonnum "4"; txlen "1421";
chr2	HAVANA	exon	171996380	171996650	0	-	.	gene_id "ENSMUSG00000128651.1"; transcript_id "ENSMUST00000288948.1"; gene_type "lncRNA"; gene_name "ENSMUSG00000128651"; transcript_type "lncRNA"; transcript_name "ENSMUST00000288948"; exon_number 3; exon_id "ENSMUSE00001572179.1"; level 2; tag "TAGENE";
chr2	HAVANA	transcript	171996380	171998323	0	-	.	gene_id "ENSMUSG00000128651.1"; transcript_id "ENSMUST00000288948.1"; gene_type "lncRNA"; gene_name "ENSMUSG00000128651"; transcript_type "lncRNA"; transcript_name "ENSMUST00000288948"; level 2; tag "TAGENE";
chr2	HAVANA	exon	171996391	171996650	0	-	.	gene_id "ENSMUSG00000128651.1"; transcript_id "ENSMUST00000288946.1"; gene_type "lncRNA"; gene_name "ENSMUSG00000128651"; transcript_type "lncRNA"; transcript_name "ENSMUST00000288946"; exon_number 3; exon_id "ENSMUSE00001572181.1"; level 2; tag "TAGENE";
chr2	HAVANA	transcript	171996391	172016140	0	-	.	gene_id "ENSMUSG00000128651.1"; transcript_id "ENSMUST00000288946.1"; gene_type "lncRNA"; gene_name "ENSMUSG00000128651"; transcript_type "lncRNA"; transcript_name "ENSMUST00000288946"; level 2; tag "TAGENE";
chr2	HAVANA	exon	171996500	171996650	0	-	.	gene_id "ENSMUSG00000128651.1"; transcript_id "ENSMUST00000288945.1"; gene_type "lncRNA"; gene_name "ENSMUSG00000128651"; transcript_type "lncRNA"; transcript_name "ENSMUST00000288945"; exon_number 3; exon_id "ENSMUSE00001572178.1"; level 2; tag "TAGENE";
chr2	HAVANA	exon	171996500	171996650	0	-	.	gene_id "ENSMUSG00000128651.1"; transcript_id "ENSMUST00000288943.1"; gene_type "lncRNA"; gene_name "ENSMUSG00000128651"; transcript_type "lncRNA"; transcript_name "ENSMUST00000288943"; exon_number 3; exon_id "ENSMUSE00001572178.1"; level 2; tag "Ensembl_canonical"; tag "GENCODE_Primary"; tag "TAGENE";
chr2	HAVANA	exon	171996500	171996650	0	-	.	gene_id "ENSMUSG00000128651.1"; transcript_id "ENSMUST00000288944.1"; gene_type "lncRNA"; gene_name "ENSMUSG00000128651"; transcript_type "lncRNA"; transcript_name "ENSMUST00000288944"; exon_number 3; exon_id "ENSMUSE00001572178.1"; level 2; tag "basic"; tag "TAGENE";
chr2	ENSEMBL_gcm37	exon	171996500	171996650	0.0535315537608792	-	.	gene_id "ENSMUSG00000128651.1"; transcript_id "ENSMUSG00000128651.1_tx_4"; exon_id "chr2_171996500_171996650_-"; exonnum "3"; txlen "880";
chr2	ENSEMBL_gcm37	exon	171996500	171996650	0.0249198612335128	-	.	gene_id "ENSMUSG00000128651.1"; transcript_id "ENSMUSG00000128651.1_tx_6"; exon_id "chr2_171996500_171996650_-"; exonnum "3"; txlen "1421";
chr2	HAVANA	exon	171997799	171997855	0	-	.	gene_id "ENSMUSG00000128651.1"; transcript_id "ENSMUST00000288945.1"; gene_type "lncRNA"; gene_name "ENSMUSG00000128651"; transcript_type "lncRNA"; transcript_name "ENSMUST00000288945"; exon_number 2; exon_id "ENSMUSE00001572182.1"; level 2; tag "TAGENE";
chr2	HAVANA	exon	171997799	171997855	0	-	.	gene_id "ENSMUSG00000128651.1"; transcript_id "ENSMUST00000288943.1"; gene_type "lncRNA"; gene_name "ENSMUSG00000128651"; transcript_type "lncRNA"; transcript_name "ENSMUST00000288943"; exon_number 2; exon_id "ENSMUSE00001572182.1"; level 2; tag "Ensembl_canonical"; tag "GENCODE_Primary"; tag "TAGENE";
chr2	HAVANA	exon	171997799	171997855	0	-	.	gene_id "ENSMUSG00000128651.1"; transcript_id "ENSMUST00000288944.1"; gene_type "lncRNA"; gene_name "ENSMUSG00000128651"; transcript_type "lncRNA"; transcript_name "ENSMUST00000288944"; exon_number 2; exon_id "ENSMUSE00001572182.1"; level 2; tag "basic"; tag "TAGENE";
chr2	HAVANA	exon	171997799	171997855	0	-	.	gene_id "ENSMUSG00000128651.1"; transcript_id "ENSMUST00000288948.1"; gene_type "lncRNA"; gene_name "ENSMUSG00000128651"; transcript_type "lncRNA"; transcript_name "ENSMUST00000288948"; exon_number 2; exon_id "ENSMUSE00001572182.1"; level 2; tag "TAGENE";
chr2	HAVANA	exon	171997799	171997855	0	-	.	gene_id "ENSMUSG00000128651.1"; transcript_id "ENSMUST00000288946.1"; gene_type "lncRNA"; gene_name "ENSMUSG00000128651"; transcript_type "lncRNA"; transcript_name "ENSMUST00000288946"; exon_number 2; exon_id "ENSMUSE00001572182.1"; level 2; tag "TAGENE";
chr2	ENSEMBL_gcm37	exon	171997799	171997855	0.0535315537608792	-	.	gene_id "ENSMUSG00000128651.1"; transcript_id "ENSMUSG00000128651.1_tx_4"; exon_id "chr2_171997799_171997855_-"; exonnum "2"; txlen "880";
chr2	ENSEMBL_gcm37	exon	171997799	171997855	0.0249198612335128	-	.	gene_id "ENSMUSG00000128651.1"; transcript_id "ENSMUSG00000128651.1_tx_6"; exon_id "chr2_171997799_171997855_-"; exonnum "2"; txlen "1421";
chr2	HAVANA	exon	171998116	171998283	0	-	.	gene_id "ENSMUSG00000128651.1"; transcript_id "ENSMUST00000288945.1"; gene_type "lncRNA"; gene_name "ENSMUSG00000128651"; transcript_type "lncRNA"; transcript_name "ENSMUST00000288945"; exon_number 1; exon_id "ENSMUSE00001572185.1"; level 2; tag "TAGENE";
chr2	HAVANA	exon	171998116	171998323	0	-	.	gene_id "ENSMUSG00000128651.1"; transcript_id "ENSMUST00000288948.1"; gene_type "lncRNA"; gene_name "ENSMUSG00000128651"; transcript_type "lncRNA"; transcript_name "ENSMUST00000288948"; exon_number 1; exon_id "ENSMUSE00001572180.1"; level 2; tag "TAGENE";
chr2	HAVANA	exon	172008692	172009632	0	-	.	gene_id "ENSMUSG00000128651.1"; transcript_id "ENSMUST00000288947.1"; gene_type "lncRNA"; gene_name "ENSMUSG00000128651"; transcript_type "lncRNA"; transcript_name "ENSMUST00000288947"; exon_number 2; exon_id "ENSMUSE00001572176.1"; level 2; tag "basic"; tag "TAGENE";
chr2	HAVANA	transcript	172008692	172016140	0	-	.	gene_id "ENSMUSG00000128651.1"; transcript_id "ENSMUST00000288947.1"; gene_type "lncRNA"; gene_name "ENSMUSG00000128651"; transcript_type "lncRNA"; transcript_name "ENSMUST00000288947"; level 2; tag "basic"; tag "TAGENE";
chr2	HAVANA	exon	172016070	172016129	0	-	.	gene_id "ENSMUSG00000128651.1"; transcript_id "ENSMUST00000288944.1"; gene_type "lncRNA"; gene_name "ENSMUSG00000128651"; transcript_type "lncRNA"; transcript_name "ENSMUST00000288944"; exon_number 1; exon_id "ENSMUSE00001572184.1"; level 2; tag "basic"; tag "TAGENE";
chr2	HAVANA	exon	172016070	172016136	0	-	.	gene_id "ENSMUSG00000128651.1"; transcript_id "ENSMUST00000288943.1"; gene_type "lncRNA"; gene_name "ENSMUSG00000128651"; transcript_type "lncRNA"; transcript_name "ENSMUST00000288943"; exon_number 1; exon_id "ENSMUSE00001572186.1"; level 2; tag "Ensembl_canonical"; tag "GENCODE_Primary"; tag "TAGENE";
chr2	HAVANA	exon	172016070	172016140	0	-	.	gene_id "ENSMUSG00000128651.1"; transcript_id "ENSMUST00000288946.1"; gene_type "lncRNA"; gene_name "ENSMUSG00000128651"; transcript_type "lncRNA"; transcript_name "ENSMUST00000288946"; exon_number 1; exon_id "ENSMUSE00001572187.1"; level 2; tag "TAGENE";
chr2	HAVANA	exon	172016070	172016140	0	-	.	gene_id "ENSMUSG00000128651.1"; transcript_id "ENSMUST00000288947.1"; gene_type "lncRNA"; gene_name "ENSMUSG00000128651"; transcript_type "lncRNA"; transcript_name "ENSMUST00000288947"; exon_number 1; exon_id "ENSMUSE00001572187.1"; level 2; tag "basic"; tag "TAGENE";
chr2	sragcm37_es	exon	172041035	172041279	0.795758511657783	-	.	gene_id "ENSMUSG00000128651.1"; transcript_id "ENSMUSG00000128651.1_tx_1"; exon_id "chr2_172041035_172041279_-"; exonnum "3"; txlen "564";
chr2	sragcm37_mid	exon	172058417	172058496	0.795758511657783	-	.	gene_id "ENSMUSG00000128651.1"; transcript_id "ENSMUSG00000128651.1_tx_1"; exon_id "chr2_172058417_172058496_-"; exonnum "2"; txlen "564";
chr2	sragcm37_ss	exon	172059229	172059467	0.795758511657783	-	.	gene_id "ENSMUSG00000128651.1"; transcript_id "ENSMUSG00000128651.1_tx_1"; exon_id "chr2_172059229_172059467_-"; exonnum "1"; txlen "564";
chr2	sragcm37_ss	exon	172059229	172059467	0.0535315537608792	-	.	gene_id "ENSMUSG00000128651.1"; transcript_id "ENSMUSG00000128651.1_tx_4"; exon_id "chr2_172059229_172059467_-"; exonnum "1"; txlen "880";
chr2	sragcm37_ss	exon	172059229	172059467	0.0249198612335128	-	.	gene_id "ENSMUSG00000128651.1"; transcript_id "ENSMUSG00000128651.1_tx_6"; exon_id "chr2_172059229_172059467_-"; exonnum "1"; txlen "1421";
chr2	HAVANA	exon	172104523	172105394	0	-	.	gene_id "ENSMUSG00000129166.1"; transcript_id "ENSMUST00000291938.1"; gene_type "lncRNA"; gene_name "ENSMUSG00000129166"; transcript_type "lncRNA"; transcript_name "ENSMUST00000291938"; exon_number 3; exon_id "ENSMUSE00001578002.1"; level 2; tag "basic"; tag "Ensembl_canonical"; tag "GENCODE_Primary"; tag "TAGENE";
chr2	ENSEMBL_gcm37	exon	172104523	172105394	0.141200274102179	-	.	gene_id "ENSMUSG00000129166.1"; transcript_id "ENSMUSG00000129166.1_tx_10"; exon_id "chr2_172104523_172105394_-"; exonnum "3"; txlen "1122";
chr2	ENSEMBL_gcm37	exon	172104523	172105394	0.0420728456558418	-	.	gene_id "ENSMUSG00000129166.1"; transcript_id "ENSMUSG00000129166.1_tx_14"; exon_id "chr2_172104523_172105394_-"; exonnum "4"; txlen "1398";
chr2	ENSEMBL_gcm37	exon	172104523	172105394	0.0295346503508299	-	.	gene_id "ENSMUSG00000129166.1"; transcript_id "ENSMUSG00000129166.1_tx_17"; exon_id "chr2_172104523_172105394_-"; exonnum "4"; txlen "1264";
chr2	ENSEMBL_gcm37	exon	172104523	172105394	0.0269340622118146	-	.	gene_id "ENSMUSG00000129166.1"; transcript_id "ENSMUSG00000129166.1_tx_19"; exon_id "chr2_172104523_172105394_-"; exonnum "3"; txlen "1049";
chr2	ENSEMBL_gcm37	exon	172104523	172105394	0.262503319463075	-	.	gene_id "ENSMUSG00000129166.1"; transcript_id "ENSMUSG00000129166.1_tx_4"; exon_id "chr2_172104523_172105394_-"; exonnum "3"; txlen "1407";
chr2	ENSEMBL_gcm37	exon	172104523	172105394	0.206948089614685	-	.	gene_id "ENSMUSG00000129166.1"; transcript_id "ENSMUSG00000129166.1_tx_5"; exon_id "chr2_172104523_172105394_-"; exonnum "4"; txlen "1245";
chr2	ENSEMBL_gcm37	exon	172104523	172105394	0.161433734909855	-	.	gene_id "ENSMUSG00000129166.1"; transcript_id "ENSMUSG00000129166.1_tx_8"; exon_id "chr2_172104523_172105394_-"; exonnum "4"; txlen "1194";
chr2	HAVANA	gene	172104523	172124517	0	-	.	gene_id "ENSMUSG00000129166.1"; gene_type "lncRNA"; gene_name "ENSMUSG00000129166"; level 2;
chr2	HAVANA	transcript	172104523	172124517	0	-	.	gene_id "ENSMUSG00000129166.1"; transcript_id "ENSMUST00000291938.1"; gene_type "lncRNA"; gene_name "ENSMUSG00000129166"; transcript_type "lncRNA"; transcript_name "ENSMUST00000291938"; level 2; tag "basic"; tag "Ensembl_canonical"; tag "GENCODE_Primary"; tag "TAGENE";
chr2	sragcm37_mid	exon	172106429	172106653	0.0420728456558418	-	.	gene_id "ENSMUSG00000129166.1"; transcript_id "ENSMUSG00000129166.1_tx_14"; exon_id "chr2_172106429_172106653_-"; exonnum "3"; txlen "1398";
chr2	sragcm37_mid	exon	172106429	172106653	0.262503319463075	-	.	gene_id "ENSMUSG00000129166.1"; transcript_id "ENSMUSG00000129166.1_tx_4"; exon_id "chr2_172106429_172106653_-"; exonnum "2"; txlen "1407";
chr2	sragcm37_ss	exon	172108209	172108518	0.262503319463075	-	.	gene_id "ENSMUSG00000129166.1"; transcript_id "ENSMUSG00000129166.1_tx_4"; exon_id "chr2_172108209_172108518_-"; exonnum "1"; txlen "1407";
chr2	sragcm37_es	exon	172108550	172108696	0.0476848958284329	-	.	gene_id "ENSMUSG00000129166.1"; transcript_id "ENSMUSG00000129166.1_tx_11"; exon_id "chr2_172108550_172108696_-"; exonnum "4"; txlen "531";
chr2	sragcm37_es	exon	172108550	172108696	0.0457863398347232	-	.	gene_id "ENSMUSG00000129166.1"; transcript_id "ENSMUSG00000129166.1_tx_12"; exon_id "chr2_172108550_172108696_-"; exonnum "5"; txlen "603";
chr2	sragcm37_es	exon	172108550	172108696	0.0454080032122126	-	.	gene_id "ENSMUSG00000129166.1"; transcript_id "ENSMUSG00000129166.1_tx_13"; exon_id "chr2_172108550_172108696_-"; exonnum "5"; txlen "552";
chr2	sragcm37_es	exon	172108550	172108696	0.0295346503508299	-	.	gene_id "ENSMUSG00000129166.1"; transcript_id "ENSMUSG00000129166.1_tx_16"; exon_id "chr2_172108550_172108696_-"; exonnum "4"; txlen "539";
chr2	sragcm37_es	exon	172108550	172108696	0.0295346503508299	-	.	gene_id "ENSMUSG00000129166.1"; transcript_id "ENSMUSG00000129166.1_tx_18"; exon_id "chr2_172108550_172108696_-"; exonnum "5"; txlen "622";
chr2	sragcm37_es	exon	172108550	172108696	0.395153885296833	-	.	gene_id "ENSMUSG00000129166.1"; transcript_id "ENSMUSG00000129166.1_tx_3"; exon_id "chr2_172108550_172108696_-"; exonnum "4"; txlen "520";
chr2	sragcm37_mid	exon	172112242	172112324	0.0476848958284329	-	.	gene_id "ENSMUSG00000129166.1"; transcript_id "ENSMUSG00000129166.1_tx_11"; exon_id "chr2_172112242_172112324_-"; exonnum "3"; txlen "531";
chr2	sragcm37_mid	exon	172112242	172112324	0.0457863398347232	-	.	gene_id "ENSMUSG00000129166.1"; transcript_id "ENSMUSG00000129166.1_tx_12"; exon_id "chr2_172112242_172112324_-"; exonnum "4"; txlen "603";
chr2	sragcm37_mid	exon	172112242	172112324	0.0454080032122126	-	.	gene_id "ENSMUSG00000129166.1"; transcript_id "ENSMUSG00000129166.1_tx_13"; exon_id "chr2_172112242_172112324_-"; exonnum "4"; txlen "552";
chr2	sragcm37_mid	exon	172112242	172112324	0.0295346503508299	-	.	gene_id "ENSMUSG00000129166.1"; transcript_id "ENSMUSG00000129166.1_tx_18"; exon_id "chr2_172112242_172112324_-"; exonnum "4"; txlen "622";
chr2	sragcm37_mid	exon	172112242	172112324	0.0269340622118146	-	.	gene_id "ENSMUSG00000129166.1"; transcript_id "ENSMUSG00000129166.1_tx_19"; exon_id "chr2_172112242_172112324_-"; exonnum "2"; txlen "1049";
chr2	sragcm37_ss	exon	172116660	172116753	0.0269340622118146	-	.	gene_id "ENSMUSG00000129166.1"; transcript_id "ENSMUSG00000129166.1_tx_19"; exon_id "chr2_172116660_172116753_-"; exonnum "1"; txlen "1049";
chr2	HAVANA	exon	172117698	172117881	0	-	.	gene_id "ENSMUSG00000129166.1"; transcript_id "ENSMUST00000291938.1"; gene_type "lncRNA"; gene_name "ENSMUSG00000129166"; transcript_type "lncRNA"; transcript_name "ENSMUST00000291938"; exon_number 2; exon_id "ENSMUSE00001578001.1"; level 2; tag "basic"; tag "Ensembl_canonical"; tag "GENCODE_Primary"; tag "TAGENE";
chr2	ENSEMBL_gcm37	exon	172117698	172117881	0.141200274102179	-	.	gene_id "ENSMUSG00000129166.1"; transcript_id "ENSMUSG00000129166.1_tx_10"; exon_id "chr2_172117698_172117881_-"; exonnum "2"; txlen "1122";
chr2	ENSEMBL_gcm37	exon	172117698	172117881	0.0476848958284329	-	.	gene_id "ENSMUSG00000129166.1"; transcript_id "ENSMUSG00000129166.1_tx_11"; exon_id "chr2_172117698_172117881_-"; exonnum "2"; txlen "531";
chr2	ENSEMBL_gcm37	exon	172117698	172117881	0.0457863398347232	-	.	gene_id "ENSMUSG00000129166.1"; transcript_id "ENSMUSG00000129166.1_tx_12"; exon_id "chr2_172117698_172117881_-"; exonnum "3"; txlen "603";
chr2	ENSEMBL_gcm37	exon	172117698	172117881	0.0454080032122126	-	.	gene_id "ENSMUSG00000129166.1"; transcript_id "ENSMUSG00000129166.1_tx_13"; exon_id "chr2_172117698_172117881_-"; exonnum "3"; txlen "552";
chr2	ENSEMBL_gcm37	exon	172117698	172117881	0.0420728456558418	-	.	gene_id "ENSMUSG00000129166.1"; transcript_id "ENSMUSG00000129166.1_tx_14"; exon_id "chr2_172117698_172117881_-"; exonnum "2"; txlen "1398";
chr2	ENSEMBL_gcm37	exon	172117698	172117881	0.0295346503508299	-	.	gene_id "ENSMUSG00000129166.1"; transcript_id "ENSMUSG00000129166.1_tx_16"; exon_id "chr2_172117698_172117881_-"; exonnum "3"; txlen "539";
chr2	ENSEMBL_gcm37	exon	172117698	172117881	0.0295346503508299	-	.	gene_id "ENSMUSG00000129166.1"; transcript_id "ENSMUSG00000129166.1_tx_17"; exon_id "chr2_172117698_172117881_-"; exonnum "3"; txlen "1264";
chr2	ENSEMBL_gcm37	exon	172117698	172117881	0.0295346503508299	-	.	gene_id "ENSMUSG00000129166.1"; transcript_id "ENSMUSG00000129166.1_tx_18"; exon_id "chr2_172117698_172117881_-"; exonnum "3"; txlen "622";
chr2	ENSEMBL_gcm37	exon	172117698	172117881	0.395153885296833	-	.	gene_id "ENSMUSG00000129166.1"; transcript_id "ENSMUSG00000129166.1_tx_3"; exon_id "chr2_172117698_172117881_-"; exonnum "3"; txlen "520";
chr2	ENSEMBL_gcm37	exon	172117698	172117881	0.206948089614685	-	.	gene_id "ENSMUSG00000129166.1"; transcript_id "ENSMUSG00000129166.1_tx_5"; exon_id "chr2_172117698_172117881_-"; exonnum "3"; txlen "1245";
chr2	ENSEMBL_gcm37	exon	172117698	172117881	0.161433734909855	-	.	gene_id "ENSMUSG00000129166.1"; transcript_id "ENSMUSG00000129166.1_tx_8"; exon_id "chr2_172117698_172117881_-"; exonnum "3"; txlen "1194";
chr2	sragcm37_mid	exon	172120360	172120431	0.0457863398347232	-	.	gene_id "ENSMUSG00000129166.1"; transcript_id "ENSMUSG00000129166.1_tx_12"; exon_id "chr2_172120360_172120431_-"; exonnum "2"; txlen "603";
chr2	sragcm37_mid	exon	172120360	172120431	0.0454080032122126	-	.	gene_id "ENSMUSG00000129166.1"; transcript_id "ENSMUSG00000129166.1_tx_13"; exon_id "chr2_172120360_172120431_-"; exonnum "2"; txlen "552";
chr2	sragcm37_mid	exon	172120360	172120431	0.0295346503508299	-	.	gene_id "ENSMUSG00000129166.1"; transcript_id "ENSMUSG00000129166.1_tx_16"; exon_id "chr2_172120360_172120431_-"; exonnum "2"; txlen "539";
chr2	sragcm37_mid	exon	172120360	172120431	0.0295346503508299	-	.	gene_id "ENSMUSG00000129166.1"; transcript_id "ENSMUSG00000129166.1_tx_17"; exon_id "chr2_172120360_172120431_-"; exonnum "2"; txlen "1264";
chr2	sragcm37_mid	exon	172120360	172120431	0.0295346503508299	-	.	gene_id "ENSMUSG00000129166.1"; transcript_id "ENSMUSG00000129166.1_tx_18"; exon_id "chr2_172120360_172120431_-"; exonnum "2"; txlen "622";
chr2	sragcm37_mid	exon	172120360	172120431	0.395153885296833	-	.	gene_id "ENSMUSG00000129166.1"; transcript_id "ENSMUSG00000129166.1_tx_3"; exon_id "chr2_172120360_172120431_-"; exonnum "2"; txlen "520";
chr2	sragcm37_mid	exon	172120360	172120431	0.206948089614685	-	.	gene_id "ENSMUSG00000129166.1"; transcript_id "ENSMUSG00000129166.1_tx_5"; exon_id "chr2_172120360_172120431_-"; exonnum "2"; txlen "1245";
chr2	sragcm37_mid	exon	172120360	172120431	0.161433734909855	-	.	gene_id "ENSMUSG00000129166.1"; transcript_id "ENSMUSG00000129166.1_tx_8"; exon_id "chr2_172120360_172120431_-"; exonnum "2"; txlen "1194";
chr2	sragcm37_ss	exon	172123289	172123424	0.0295346503508299	-	.	gene_id "ENSMUSG00000129166.1"; transcript_id "ENSMUSG00000129166.1_tx_16"; exon_id "chr2_172123289_172123424_-"; exonnum "1"; txlen "539";
chr2	sragcm37_ss	exon	172123289	172123424	0.0295346503508299	-	.	gene_id "ENSMUSG00000129166.1"; transcript_id "ENSMUSG00000129166.1_tx_17"; exon_id "chr2_172123289_172123424_-"; exonnum "1"; txlen "1264";
chr2	sragcm37_ss	exon	172123289	172123424	0.0295346503508299	-	.	gene_id "ENSMUSG00000129166.1"; transcript_id "ENSMUSG00000129166.1_tx_18"; exon_id "chr2_172123289_172123424_-"; exonnum "1"; txlen "622";
chr2	sragcm37_ss	exon	172123426	172123491	0.141200274102179	-	.	gene_id "ENSMUSG00000129166.1"; transcript_id "ENSMUSG00000129166.1_tx_10"; exon_id "chr2_172123426_172123491_-"; exonnum "1"; txlen "1122";
chr2	sragcm37_ss	exon	172123426	172123491	0.0454080032122126	-	.	gene_id "ENSMUSG00000129166.1"; transcript_id "ENSMUSG00000129166.1_tx_13"; exon_id "chr2_172123426_172123491_-"; exonnum "1"; txlen "552";
chr2	sragcm37_ss	exon	172123426	172123491	0.161433734909855	-	.	gene_id "ENSMUSG00000129166.1"; transcript_id "ENSMUSG00000129166.1_tx_8"; exon_id "chr2_172123426_172123491_-"; exonnum "1"; txlen "1194";
chr2	HAVANA	exon	172124401	172124517	0	-	.	gene_id "ENSMUSG00000129166.1"; transcript_id "ENSMUST00000291938.1"; gene_type "lncRNA"; gene_name "ENSMUSG00000129166"; transcript_type "lncRNA"; transcript_name "ENSMUST00000291938"; exon_number 1; exon_id "ENSMUSE00001578003.1"; level 2; tag "basic"; tag "Ensembl_canonical"; tag "GENCODE_Primary"; tag "TAGENE";
chr2	ENSEMBL_gcm37	exon	172124401	172124517	0.0476848958284329	-	.	gene_id "ENSMUSG00000129166.1"; transcript_id "ENSMUSG00000129166.1_tx_11"; exon_id "chr2_172124401_172124517_-"; exonnum "1"; txlen "531";
chr2	ENSEMBL_gcm37	exon	172124401	172124517	0.0457863398347232	-	.	gene_id "ENSMUSG00000129166.1"; transcript_id "ENSMUSG00000129166.1_tx_12"; exon_id "chr2_172124401_172124517_-"; exonnum "1"; txlen "603";
chr2	ENSEMBL_gcm37	exon	172124401	172124517	0.0420728456558418	-	.	gene_id "ENSMUSG00000129166.1"; transcript_id "ENSMUSG00000129166.1_tx_14"; exon_id "chr2_172124401_172124517_-"; exonnum "1"; txlen "1398";
chr2	ENSEMBL_gcm37	exon	172124401	172124517	0.395153885296833	-	.	gene_id "ENSMUSG00000129166.1"; transcript_id "ENSMUSG00000129166.1_tx_3"; exon_id "chr2_172124401_172124517_-"; exonnum "1"; txlen "520";
chr2	ENSEMBL_gcm37	exon	172124401	172124517	0.206948089614685	-	.	gene_id "ENSMUSG00000129166.1"; transcript_id "ENSMUSG00000129166.1_tx_5"; exon_id "chr2_172124401_172124517_-"; exonnum "1"; txlen "1245";
chr2	HAVANA	exon	172127336	172127473	0	-	.	gene_id "ENSMUSG00000141488.1"; transcript_id "ENSMUST00000365553.1"; gene_type "lncRNA"; gene_name "ENSMUSG00000141488"; transcript_type "lncRNA"; transcript_name "ENSMUST00000365553"; exon_number 5; exon_id "ENSMUSE00001719305.1"; level 2; tag "basic"; tag "Ensembl_canonical"; tag "GENCODE_Primary"; tag "TAGENE";
chr2	HAVANA	gene	172127336	172150654	0	-	.	gene_id "ENSMUSG00000141488.1"; gene_type "lncRNA"; gene_name "ENSMUSG00000141488"; level 2;
chr2	HAVANA	transcript	172127336	172150654	0	-	.	gene_id "ENSMUSG00000141488.1"; transcript_id "ENSMUST00000365553.1"; gene_type "lncRNA"; gene_name "ENSMUSG00000141488"; transcript_type "lncRNA"; transcript_name "ENSMUST00000365553"; level 2; tag "basic"; tag "Ensembl_canonical"; tag "GENCODE_Primary"; tag "TAGENE";
chr2	HAVANA	exon	172131998	172132277	0	-	.	gene_id "ENSMUSG00000141488.1"; transcript_id "ENSMUST00000365555.1"; gene_type "lncRNA"; gene_name "ENSMUSG00000141488"; transcript_type "lncRNA"; transcript_name "ENSMUST00000365555"; exon_number 3; exon_id "ENSMUSE00001719303.1"; level 2; tag "TAGENE";
chr2	HAVANA	transcript	172131998	172135040	0	-	.	gene_id "ENSMUSG00000141488.1"; transcript_id "ENSMUST00000365555.1"; gene_type "lncRNA"; gene_name "ENSMUSG00000141488"; transcript_type "lncRNA"; transcript_name "ENSMUST00000365555"; level 2; tag "TAGENE";
chr2	HAVANA	exon	172132004	172132277	0	-	.	gene_id "ENSMUSG00000141488.1"; transcript_id "ENSMUST00000365554.1"; gene_type "lncRNA"; gene_name "ENSMUSG00000141488"; transcript_type "lncRNA"; transcript_name "ENSMUST00000365554"; exon_number 4; exon_id "ENSMUSE00001719304.1"; level 2; tag "basic"; tag "TAGENE";
chr2	HAVANA	transcript	172132004	172136486	0	-	.	gene_id "ENSMUSG00000141488.1"; transcript_id "ENSMUST00000365554.1"; gene_type "lncRNA"; gene_name "ENSMUSG00000141488"; transcript_type "lncRNA"; transcript_name "ENSMUST00000365554"; level 2; tag "basic"; tag "TAGENE";
chr2	HAVANA	exon	172134258	172134404	0	-	.	gene_id "ENSMUSG00000141488.1"; transcript_id "ENSMUST00000365553.1"; gene_type "lncRNA"; gene_name "ENSMUSG00000141488"; transcript_type "lncRNA"; transcript_name "ENSMUST00000365553"; exon_number 4; exon_id "ENSMUSE00001719300.1"; level 2; tag "basic"; tag "Ensembl_canonical"; tag "GENCODE_Primary"; tag "TAGENE";
chr2	HAVANA	exon	172134258	172134404	0	-	.	gene_id "ENSMUSG00000141488.1"; transcript_id "ENSMUST00000365555.1"; gene_type "lncRNA"; gene_name "ENSMUSG00000141488"; transcript_type "lncRNA"; transcript_name "ENSMUST00000365555"; exon_number 2; exon_id "ENSMUSE00001719300.1"; level 2; tag "TAGENE";
chr2	HAVANA	exon	172134258	172134404	0	-	.	gene_id "ENSMUSG00000141488.1"; transcript_id "ENSMUST00000365554.1"; gene_type "lncRNA"; gene_name "ENSMUSG00000141488"; transcript_type "lncRNA"; transcript_name "ENSMUST00000365554"; exon_number 3; exon_id "ENSMUSE00001719300.1"; level 2; tag "basic"; tag "TAGENE";
chr2	HAVANA	exon	172134922	172135040	0	-	.	gene_id "ENSMUSG00000141488.1"; transcript_id "ENSMUST00000365555.1"; gene_type "lncRNA"; gene_name "ENSMUSG00000141488"; transcript_type "lncRNA"; transcript_name "ENSMUST00000365555"; exon_number 1; exon_id "ENSMUSE00001719306.1"; level 2; tag "TAGENE";
chr2	HAVANA	exon	172135340	172135529	0	-	.	gene_id "ENSMUSG00000141488.1"; transcript_id "ENSMUST00000365553.1"; gene_type "lncRNA"; gene_name "ENSMUSG00000141488"; transcript_type "lncRNA"; transcript_name "ENSMUST00000365553"; exon_number 3; exon_id "ENSMUSE00001719307.1"; level 2; tag "basic"; tag "Ensembl_canonical"; tag "GENCODE_Primary"; tag "TAGENE";
chr2	HAVANA	exon	172135340	172135529	0	-	.	gene_id "ENSMUSG00000141488.1"; transcript_id "ENSMUST00000365554.1"; gene_type "lncRNA"; gene_name "ENSMUSG00000141488"; transcript_type "lncRNA"; transcript_name "ENSMUST00000365554"; exon_number 2; exon_id "ENSMUSE00001719307.1"; level 2; tag "basic"; tag "TAGENE";
chr2	HAVANA	exon	172136416	172136486	0	-	.	gene_id "ENSMUSG00000141488.1"; transcript_id "ENSMUST00000365554.1"; gene_type "lncRNA"; gene_name "ENSMUSG00000141488"; transcript_type "lncRNA"; transcript_name "ENSMUST00000365554"; exon_number 1; exon_id "ENSMUSE00001719302.1"; level 2; tag "basic"; tag "TAGENE";
chr2	HAVANA	exon	172139505	172139627	0	-	.	gene_id "ENSMUSG00000141488.1"; transcript_id "ENSMUST00000365553.1"; gene_type "lncRNA"; gene_name "ENSMUSG00000141488"; transcript_type "lncRNA"; transcript_name "ENSMUST00000365553"; exon_number 2; exon_id "ENSMUSE00001719308.1"; level 2; tag "basic"; tag "Ensembl_canonical"; tag "GENCODE_Primary"; tag "TAGENE";
chr2	HAVANA	exon	172150555	172150654	0	-	.	gene_id "ENSMUSG00000141488.1"; transcript_id "ENSMUST00000365553.1"; gene_type "lncRNA"; gene_name "ENSMUSG00000141488"; transcript_type "lncRNA"; transcript_name "ENSMUST00000365553"; exon_number 1; exon_id "ENSMUSE00001719301.1"; level 2; tag "basic"; tag "Ensembl_canonical"; tag "GENCODE_Primary"; tag "TAGENE";
chr2	sragcm37_es	exon	172162632	172163091	0.124310856096867	-	.	gene_id "sragcm37_gene_48305"; transcript_id "sragcm37_gene_48305_tx_1"; exon_id "chr2_172162632_172163091_-"; exonnum "3"; txlen "868";
chr2	sragcm37_mid	exon	172163434	172163689	0.124310856096867	-	.	gene_id "sragcm37_gene_48305"; transcript_id "sragcm37_gene_48305_tx_1"; exon_id "chr2_172163434_172163689_-"; exonnum "2"; txlen "868";
chr2	sragcm37_ss	exon	172170742	172170893	0.124310856096867	-	.	gene_id "sragcm37_gene_48305"; transcript_id "sragcm37_gene_48305_tx_1"; exon_id "chr2_172170742_172170893_-"; exonnum "1"; txlen "868";
chr2	HAVANA	UTR	172198110	172198718	0	-	.	gene_id "ENSMUSG00000027496.16"; transcript_id "ENSMUST00000109140.10"; gene_type "protein_coding"; gene_name "Aurka"; transcript_type "protein_coding"; transcript_name "Aurka-203"; exon_number 9; exon_id "ENSMUSE00000772449.2"; level 2; protein_id "ENSMUSP00000104768.4"; transcript_support_level "1"; mgi_id "MGI:894678"; tag "basic"; tag "appris_principal_2"; tag "CCDS"; ccdsid "CCDS71204.1"; havana_gene "OTTMUSG00000016161.1"; havana_transcript "OTTMUST00000038659.1";
chr2	HAVANA	exon	172198110	172198901	0	-	.	gene_id "ENSMUSG00000027496.16"; transcript_id "ENSMUST00000109140.10"; gene_type "protein_coding"; gene_name "Aurka"; transcript_type "protein_coding"; transcript_name "Aurka-203"; exon_number 9; exon_id "ENSMUSE00000772449.2"; level 2; protein_id "ENSMUSP00000104768.4"; transcript_support_level "1"; mgi_id "MGI:894678"; tag "basic"; tag "appris_principal_2"; tag "CCDS"; ccdsid "CCDS71204.1"; havana_gene "OTTMUSG00000016161.1"; havana_transcript "OTTMUST00000038659.1";
chr2	HAVANA	gene	172198110	172212455	0	-	.	gene_id "ENSMUSG00000027496.16"; gene_type "protein_coding"; gene_name "Aurka"; level 2; mgi_id "MGI:894678"; havana_gene "OTTMUSG00000016161.1";
chr2	HAVANA	transcript	172198110	172212455	0	-	.	gene_id "ENSMUSG00000027496.16"; transcript_id "ENSMUST00000109140.10"; gene_type "protein_coding"; gene_name "Aurka"; transcript_type "protein_coding"; transcript_name "Aurka-203"; level 2; protein_id "ENSMUSP00000104768.4"; transcript_support_level "1"; mgi_id "MGI:894678"; tag "basic"; tag "appris_principal_2"; tag "CCDS"; ccdsid "CCDS71204.1"; havana_gene "OTTMUSG00000016161.1"; havana_transcript "OTTMUST00000038659.1";
chr2	HAVANA	UTR	172198116	172198718	0	-	.	gene_id "ENSMUSG00000027496.16"; transcript_id "ENSMUST00000109139.8"; gene_type "protein_coding"; gene_name "Aurka"; transcript_type "protein_coding"; transcript_name "Aurka-202"; exon_number 9; exon_id "ENSMUSE00000378839.7"; level 2; protein_id "ENSMUSP00000104767.2"; transcript_support_level "1"; mgi_id "MGI:894678"; tag "basic"; tag "appris_principal_2"; tag "CCDS"; ccdsid "CCDS71204.1"; havana_gene "OTTMUSG00000016161.1"; havana_transcript "OTTMUST00000038660.1";
chr2	ENSEMBL	UTR	172198116	172198718	0	-	.	gene_id "ENSMUSG00000027496.16"; transcript_id "ENSMUST00000028997.8"; gene_type "protein_coding"; gene_name "Aurka"; transcript_type "protein_coding"; transcript_name "Aurka-201"; exon_number 9; exon_id "ENSMUSE00000378839.7"; level 3; protein_id "ENSMUSP00000028997.8"; transcript_support_level "1"; mgi_id "MGI:894678"; tag "basic"; tag "Ensembl_canonical"; tag "GENCODE_Primary"; tag "appris_alternative_2"; tag "CCDS"; ccdsid "CCDS17129.1"; havana_gene "OTTMUSG00000016161.1";
chr2	HAVANA	exon	172198116	172198901	0	-	.	gene_id "ENSMUSG00000027496.16"; transcript_id "ENSMUST00000109139.8"; gene_type "protein_coding"; gene_name "Aurka"; transcript_type "protein_coding"; transcript_name "Aurka-202"; exon_number 9; exon_id "ENSMUSE00000378839.7"; level 2; protein_id "ENSMUSP00000104767.2"; transcript_support_level "1"; mgi_id "MGI:894678"; tag "basic"; tag "appris_principal_2"; tag "CCDS"; ccdsid "CCDS71204.1"; havana_gene "OTTMUSG00000016161.1"; havana_transcript "OTTMUST00000038660.1";
chr2	ENSEMBL	exon	172198116	172198901	0	-	.	gene_id "ENSMUSG00000027496.16"; transcript_id "ENSMUST00000028997.8"; gene_type "protein_coding"; gene_name "Aurka"; transcript_type "protein_coding"; transcript_name "Aurka-201"; exon_number 9; exon_id "ENSMUSE00000378839.7"; level 3; protein_id "ENSMUSP00000028997.8"; transcript_support_level "1"; mgi_id "MGI:894678"; tag "basic"; tag "Ensembl_canonical"; tag "GENCODE_Primary"; tag "appris_alternative_2"; tag "CCDS"; ccdsid "CCDS17129.1"; havana_gene "OTTMUSG00000016161.1";
chr2	HAVANA	transcript	172198116	172212426	0	-	.	gene_id "ENSMUSG00000027496.16"; transcript_id "ENSMUST00000109139.8"; gene_type "protein_coding"; gene_name "Aurka"; transcript_type "protein_coding"; transcript_name "Aurka-202"; level 2; protein_id "ENSMUSP00000104767.2"; transcript_support_level "1"; mgi_id "MGI:894678"; tag "basic"; tag "appris_principal_2"; tag "CCDS"; ccdsid "CCDS71204.1"; havana_gene "OTTMUSG00000016161.1"; havana_transcript "OTTMUST00000038660.1";
chr2	ENSEMBL	transcript	172198116	172212426	0	-	.	gene_id "ENSMUSG00000027496.16"; transcript_id "ENSMUST00000028997.8"; gene_type "protein_coding"; gene_name "Aurka"; transcript_type "protein_coding"; transcript_name "Aurka-201"; level 3; protein_id "ENSMUSP00000028997.8"; transcript_support_level "1"; mgi_id "MGI:894678"; tag "basic"; tag "Ensembl_canonical"; tag "GENCODE_Primary"; tag "appris_alternative_2"; tag "CCDS"; ccdsid "CCDS17129.1"; havana_gene "OTTMUSG00000016161.1";
chr2	HAVANA	stop_codon	172198716	172198718	0	-	0	gene_id "ENSMUSG00000027496.16"; transcript_id "ENSMUST00000109140.10"; gene_type "protein_coding"; gene_name "Aurka"; transcript_type "protein_coding"; transcript_name "Aurka-203"; exon_number 9; exon_id "ENSMUSE00000772449.2"; level 2; protein_id "ENSMUSP00000104768.4"; transcript_support_level "1"; mgi_id "MGI:894678"; tag "basic"; tag "appris_principal_2"; tag "CCDS"; ccdsid "CCDS71204.1"; havana_gene "OTTMUSG00000016161.1"; havana_transcript "OTTMUST00000038659.1";
chr2	HAVANA	stop_codon	172198716	172198718	0	-	0	gene_id "ENSMUSG00000027496.16"; transcript_id "ENSMUST00000109139.8"; gene_type "protein_coding"; gene_name "Aurka"; transcript_type "protein_coding"; transcript_name "Aurka-202"; exon_number 9; exon_id "ENSMUSE00000378839.7"; level 2; protein_id "ENSMUSP00000104767.2"; transcript_support_level "1"; mgi_id "MGI:894678"; tag "basic"; tag "appris_principal_2"; tag "CCDS"; ccdsid "CCDS71204.1"; havana_gene "OTTMUSG00000016161.1"; havana_transcript "OTTMUST00000038660.1";
chr2	ENSEMBL	stop_codon	172198716	172198718	0	-	0	gene_id "ENSMUSG00000027496.16"; transcript_id "ENSMUST00000028997.8"; gene_type "protein_coding"; gene_name "Aurka"; transcript_type "protein_coding"; transcript_name "Aurka-201"; exon_number 9; exon_id "ENSMUSE00000378839.7"; level 3; protein_id "ENSMUSP00000028997.8"; transcript_support_level "1"; mgi_id "MGI:894678"; tag "basic"; tag "Ensembl_canonical"; tag "GENCODE_Primary"; tag "appris_alternative_2"; tag "CCDS"; ccdsid "CCDS17129.1"; havana_gene "OTTMUSG00000016161.1";
chr2	HAVANA	CDS	172198719	172198901	0	-	0	gene_id "ENSMUSG00000027496.16"; transcript_id "ENSMUST00000109140.10"; gene_type "protein_coding"; gene_name "Aurka"; transcript_type "protein_coding"; transcript_name "Aurka-203"; exon_number 9; exon_id "ENSMUSE00000772449.2"; level 2; protein_id "ENSMUSP00000104768.4"; transcript_support_level "1"; mgi_id "MGI:894678"; tag "basic"; tag "appris_principal_2"; tag "CCDS"; ccdsid "CCDS71204.1"; havana_gene "OTTMUSG00000016161.1"; havana_transcript "OTTMUST00000038659.1";
chr2	HAVANA	CDS	172198719	172198901	0	-	0	gene_id "ENSMUSG00000027496.16"; transcript_id "ENSMUST00000109139.8"; gene_type "protein_coding"; gene_name "Aurka"; transcript_type "protein_coding"; transcript_name "Aurka-202"; exon_number 9; exon_id "ENSMUSE00000378839.7"; level 2; protein_id "ENSMUSP00000104767.2"; transcript_support_level "1"; mgi_id "MGI:894678"; tag "basic"; tag "appris_principal_2"; tag "CCDS"; ccdsid "CCDS71204.1"; havana_gene "OTTMUSG00000016161.1"; havana_transcript "OTTMUST00000038660.1";
chr2	ENSEMBL	CDS	172198719	172198901	0	-	0	gene_id "ENSMUSG00000027496.16"; transcript_id "ENSMUST00000028997.8"; gene_type "protein_coding"; gene_name "Aurka"; transcript_type "protein_coding"; transcript_name "Aurka-201"; exon_number 9; exon_id "ENSMUSE00000378839.7"; level 3; protein_id "ENSMUSP00000028997.8"; transcript_support_level "1"; mgi_id "MGI:894678"; tag "basic"; tag "Ensembl_canonical"; tag "GENCODE_Primary"; tag "appris_alternative_2"; tag "CCDS"; ccdsid "CCDS17129.1"; havana_gene "OTTMUSG00000016161.1";
chr2	HAVANA	exon	172199001	172199175	0	-	.	gene_id "ENSMUSG00000027496.16"; transcript_id "ENSMUST00000109140.10"; gene_type "protein_coding"; gene_name "Aurka"; transcript_type "protein_coding"; transcript_name "Aurka-203"; exon_number 8; exon_id "ENSMUSE00000170098.2"; level 2; protein_id "ENSMUSP00000104768.4"; transcript_support_level "1"; mgi_id "MGI:894678"; tag "basic"; tag "appris_principal_2"; tag "CCDS"; ccdsid "CCDS71204.1"; havana_gene "OTTMUSG00000016161.1"; havana_transcript "OTTMUST00000038659.1";
chr2	HAVANA	CDS	172199001	172199175	0	-	1	gene_id "ENSMUSG00000027496.16"; transcript_id "ENSMUST00000109140.10"; gene_type "protein_coding"; gene_name "Aurka"; transcript_type "protein_coding"; transcript_name "Aurka-203"; exon_number 8; exon_id "ENSMUSE00000170098.2"; level 2; protein_id "ENSMUSP00000104768.4"; transcript_support_level "1"; mgi_id "MGI:894678"; tag "basic"; tag "appris_principal_2"; tag "CCDS"; ccdsid "CCDS71204.1"; havana_gene "OTTMUSG00000016161.1"; havana_transcript "OTTMUST00000038659.1";
chr2	HAVANA	exon	172199001	172199175	0	-	.	gene_id "ENSMUSG00000027496.16"; transcript_id "ENSMUST00000109139.8"; gene_type "protein_coding"; gene_name "Aurka"; transcript_type "protein_coding"; transcript_name "Aurka-202"; exon_number 8; exon_id "ENSMUSE00000170098.2"; level 2; protein_id "ENSMUSP00000104767.2"; transcript_support_level "1"; mgi_id "MGI:894678"; tag "basic"; tag "appris_principal_2"; tag "CCDS"; ccdsid "CCDS71204.1"; havana_gene "OTTMUSG00000016161.1"; havana_transcript "OTTMUST00000038660.1";
chr2	HAVANA	CDS	172199001	172199175	0	-	1	gene_id "ENSMUSG00000027496.16"; transcript_id "ENSMUST00000109139.8"; gene_type "protein_coding"; gene_name "Aurka"; transcript_type "protein_coding"; transcript_name "Aurka-202"; exon_number 8; exon_id "ENSMUSE00000170098.2"; level 2; protein_id "ENSMUSP00000104767.2"; transcript_support_level "1"; mgi_id "MGI:894678"; tag "basic"; tag "appris_principal_2"; tag "CCDS"; ccdsid "CCDS71204.1"; havana_gene "OTTMUSG00000016161.1"; havana_transcript "OTTMUST00000038660.1";
chr2	ENSEMBL	exon	172199001	172199175	0	-	.	gene_id "ENSMUSG00000027496.16"; transcript_id "ENSMUST00000028997.8"; gene_type "protein_coding"; gene_name "Aurka"; transcript_type "protein_coding"; transcript_name "Aurka-201"; exon_number 8; exon_id "ENSMUSE00000170098.2"; level 3; protein_id "ENSMUSP00000028997.8"; transcript_support_level "1"; mgi_id "MGI:894678"; tag "basic"; tag "Ensembl_canonical"; tag "GENCODE_Primary"; tag "appris_alternative_2"; tag "CCDS"; ccdsid "CCDS17129.1"; havana_gene "OTTMUSG00000016161.1";
chr2	ENSEMBL	CDS	172199001	172199175	0	-	1	gene_id "ENSMUSG00000027496.16"; transcript_id "ENSMUST00000028997.8"; gene_type "protein_coding"; gene_name "Aurka"; transcript_type "protein_coding"; transcript_name "Aurka-201"; exon_number 8; exon_id "ENSMUSE00000170098.2"; level 3; protein_id "ENSMUSP00000028997.8"; transcript_support_level "1"; mgi_id "MGI:894678"; tag "basic"; tag "Ensembl_canonical"; tag "GENCODE_Primary"; tag "appris_alternative_2"; tag "CCDS"; ccdsid "CCDS17129.1"; havana_gene "OTTMUSG00000016161.1";
chr2	HAVANA	exon	172199086	172199175	0	-	.	gene_id "ENSMUSG00000027496.16"; transcript_id "ENSMUST00000128004.2"; gene_type "protein_coding"; gene_name "Aurka"; transcript_type "retained_intron"; transcript_name "Aurka-205"; exon_number 3; exon_id "ENSMUSE00000765763.2"; level 2; transcript_support_level "3"; mgi_id "MGI:894678"; havana_gene "OTTMUSG00000016161.1"; havana_transcript "OTTMUST00000038662.1";
chr2	HAVANA	transcript	172199086	172205051	0	-	.	gene_id "ENSMUSG00000027496.16"; transcript_id "ENSMUST00000128004.2"; gene_type "protein_coding"; gene_name "Aurka"; transcript_type "retained_intron"; transcript_name "Aurka-205"; level 2; transcript_support_level "3"; mgi_id "MGI:894678"; havana_gene "OTTMUSG00000016161.1"; havana_transcript "OTTMUST00000038662.1";
chr2	HAVANA	exon	172201675	172201823	0	-	.	gene_id "ENSMUSG00000027496.16"; transcript_id "ENSMUST00000109140.10"; gene_type "protein_coding"; gene_name "Aurka"; transcript_type "protein_coding"; transcript_name "Aurka-203"; exon_number 7; exon_id "ENSMUSE00001240513.2"; level 2; protein_id "ENSMUSP00000104768.4"; transcript_support_level "1"; mgi_id "MGI:894678"; tag "basic"; tag "appris_principal_2"; tag "CCDS"; ccdsid "CCDS71204.1"; havana_gene "OTTMUSG00000016161.1"; havana_transcript "OTTMUST00000038659.1";
chr2	HAVANA	CDS	172201675	172201823	0	-	0	gene_id "ENSMUSG00000027496.16"; transcript_id "ENSMUST00000109140.10"; gene_type "protein_coding"; gene_name "Aurka"; transcript_type "protein_coding"; transcript_name "Aurka-203"; exon_number 7; exon_id "ENSMUSE00001240513.2"; level 2; protein_id "ENSMUSP00000104768.4"; transcript_support_level "1"; mgi_id "MGI:894678"; tag "basic"; tag "appris_principal_2"; tag "CCDS"; ccdsid "CCDS71204.1"; havana_gene "OTTMUSG00000016161.1"; havana_transcript "OTTMUST00000038659.1";
chr2	HAVANA	exon	172201675	172201823	0	-	.	gene_id "ENSMUSG00000027496.16"; transcript_id "ENSMUST00000109139.8"; gene_type "protein_coding"; gene_name "Aurka"; transcript_type "protein_coding"; transcript_name "Aurka-202"; exon_number 7; exon_id "ENSMUSE00001240513.2"; level 2; protein_id "ENSMUSP00000104767.2"; transcript_support_level "1"; mgi_id "MGI:894678"; tag "basic"; tag "appris_principal_2"; tag "CCDS"; ccdsid "CCDS71204.1"; havana_gene "OTTMUSG00000016161.1"; havana_transcript "OTTMUST00000038660.1";
chr2	HAVANA	CDS	172201675	172201823	0	-	0	gene_id "ENSMUSG00000027496.16"; transcript_id "ENSMUST00000109139.8"; gene_type "protein_coding"; gene_name "Aurka"; transcript_type "protein_coding"; transcript_name "Aurka-202"; exon_number 7; exon_id "ENSMUSE00001240513.2"; level 2; protein_id "ENSMUSP00000104767.2"; transcript_support_level "1"; mgi_id "MGI:894678"; tag "basic"; tag "appris_principal_2"; tag "CCDS"; ccdsid "CCDS71204.1"; havana_gene "OTTMUSG00000016161.1"; havana_transcript "OTTMUST00000038660.1";
chr2	ENSEMBL	exon	172201675	172201823	0	-	.	gene_id "ENSMUSG00000027496.16"; transcript_id "ENSMUST00000028997.8"; gene_type "protein_coding"; gene_name "Aurka"; transcript_type "protein_coding"; transcript_name "Aurka-201"; exon_number 7; exon_id "ENSMUSE00001240513.2"; level 3; protein_id "ENSMUSP00000028997.8"; transcript_support_level "1"; mgi_id "MGI:894678"; tag "basic"; tag "Ensembl_canonical"; tag "GENCODE_Primary"; tag "appris_alternative_2"; tag "CCDS"; ccdsid "CCDS17129.1"; havana_gene "OTTMUSG00000016161.1";
chr2	ENSEMBL	CDS	172201675	172201823	0	-	0	gene_id "ENSMUSG00000027496.16"; transcript_id "ENSMUST00000028997.8"; gene_type "protein_coding"; gene_name "Aurka"; transcript_type "protein_coding"; transcript_name "Aurka-201"; exon_number 7; exon_id "ENSMUSE00001240513.2"; level 3; protein_id "ENSMUSP00000028997.8"; transcript_support_level "1"; mgi_id "MGI:894678"; tag "basic"; tag "Ensembl_canonical"; tag "GENCODE_Primary"; tag "appris_alternative_2"; tag "CCDS"; ccdsid "CCDS17129.1"; havana_gene "OTTMUSG00000016161.1";
chr2	HAVANA	exon	172201675	172201823	0	-	.	gene_id "ENSMUSG00000027496.16"; transcript_id "ENSMUST00000128004.2"; gene_type "protein_coding"; gene_name "Aurka"; transcript_type "retained_intron"; transcript_name "Aurka-205"; exon_number 2; exon_id "ENSMUSE00001300667.2"; level 2; transcript_support_level "3"; mgi_id "MGI:894678"; havana_gene "OTTMUSG00000016161.1"; havana_transcript "OTTMUST00000038662.1";
chr2	HAVANA	exon	172204695	172204833	0	-	.	gene_id "ENSMUSG00000027496.16"; transcript_id "ENSMUST00000109140.10"; gene_type "protein_coding"; gene_name "Aurka"; transcript_type "protein_coding"; transcript_name "Aurka-203"; exon_number 6; exon_id "ENSMUSE00000170100.2"; level 2; protein_id "ENSMUSP00000104768.4"; transcript_support_level "1"; mgi_id "MGI:894678"; tag "basic"; tag "appris_principal_2"; tag "CCDS"; ccdsid "CCDS71204.1"; havana_gene "OTTMUSG00000016161.1"; havana_transcript "OTTMUST00000038659.1";
chr2	HAVANA	CDS	172204695	172204833	0	-	1	gene_id "ENSMUSG00000027496.16"; transcript_id "ENSMUST00000109140.10"; gene_type "protein_coding"; gene_name "Aurka"; transcript_type "protein_coding"; transcript_name "Aurka-203"; exon_number 6; exon_id "ENSMUSE00000170100.2"; level 2; protein_id "ENSMUSP00000104768.4"; transcript_support_level "1"; mgi_id "MGI:894678"; tag "basic"; tag "appris_principal_2"; tag "CCDS"; ccdsid "CCDS71204.1"; havana_gene "OTTMUSG00000016161.1"; havana_transcript "OTTMUST00000038659.1";
chr2	HAVANA	exon	172204695	172204833	0	-	.	gene_id "ENSMUSG00000027496.16"; transcript_id "ENSMUST00000109139.8"; gene_type "protein_coding"; gene_name "Aurka"; transcript_type "protein_coding"; transcript_name "Aurka-202"; exon_number 6; exon_id "ENSMUSE00000170100.2"; level 2; protein_id "ENSMUSP00000104767.2"; transcript_support_level "1"; mgi_id "MGI:894678"; tag "basic"; tag "appris_principal_2"; tag "CCDS"; ccdsid "CCDS71204.1"; havana_gene "OTTMUSG00000016161.1"; havana_transcript "OTTMUST00000038660.1";
chr2	HAVANA	CDS	172204695	172204833	0	-	1	gene_id "ENSMUSG00000027496.16"; transcript_id "ENSMUST00000109139.8"; gene_type "protein_coding"; gene_name "Aurka"; transcript_type "protein_coding"; transcript_name "Aurka-202"; exon_number 6; exon_id "ENSMUSE00000170100.2"; level 2; protein_id "ENSMUSP00000104767.2"; transcript_support_level "1"; mgi_id "MGI:894678"; tag "basic"; tag "appris_principal_2"; tag "CCDS"; ccdsid "CCDS71204.1"; havana_gene "OTTMUSG00000016161.1"; havana_transcript "OTTMUST00000038660.1";
chr2	ENSEMBL	exon	172204695	172204833	0	-	.	gene_id "ENSMUSG00000027496.16"; transcript_id "ENSMUST00000028997.8"; gene_type "protein_coding"; gene_name "Aurka"; transcript_type "protein_coding"; transcript_name "Aurka-201"; exon_number 6; exon_id "ENSMUSE00000170100.2"; level 3; protein_id "ENSMUSP00000028997.8"; transcript_support_level "1"; mgi_id "MGI:894678"; tag "basic"; tag "Ensembl_canonical"; tag "GENCODE_Primary"; tag "appris_alternative_2"; tag "CCDS"; ccdsid "CCDS17129.1"; havana_gene "OTTMUSG00000016161.1";
chr2	ENSEMBL	CDS	172204695	172204833	0	-	1	gene_id "ENSMUSG00000027496.16"; transcript_id "ENSMUST00000028997.8"; gene_type "protein_coding"; gene_name "Aurka"; transcript_type "protein_coding"; transcript_name "Aurka-201"; exon_number 6; exon_id "ENSMUSE00000170100.2"; level 3; protein_id "ENSMUSP00000028997.8"; transcript_support_level "1"; mgi_id "MGI:894678"; tag "basic"; tag "Ensembl_canonical"; tag "GENCODE_Primary"; tag "appris_alternative_2"; tag "CCDS"; ccdsid "CCDS17129.1"; havana_gene "OTTMUSG00000016161.1";
chr2	HAVANA	exon	172204695	172205051	0	-	.	gene_id "ENSMUSG00000027496.16"; transcript_id "ENSMUST00000128004.2"; gene_type "protein_coding"; gene_name "Aurka"; transcript_type "retained_intron"; transcript_name "Aurka-205"; exon_number 1; exon_id "ENSMUSE00000768047.2"; level 2; transcript_support_level "3"; mgi_id "MGI:894678"; havana_gene "OTTMUSG00000016161.1"; havana_transcript "OTTMUST00000038662.1";
chr2	HAVANA	exon	172205518	172205709	0	-	.	gene_id "ENSMUSG00000027496.16"; transcript_id "ENSMUST00000109140.10"; gene_type "protein_coding"; gene_name "Aurka"; transcript_type "protein_coding"; transcript_name "Aurka-203"; exon_number 5; exon_id "ENSMUSE00000170095.2"; level 2; protein_id "ENSMUSP00000104768.4"; transcript_support_level "1"; mgi_id "MGI:894678"; tag "basic"; tag "appris_principal_2"; tag "CCDS"; ccdsid "CCDS71204.1"; havana_gene "OTTMUSG00000016161.1"; havana_transcript "OTTMUST00000038659.1";
chr2	HAVANA	CDS	172205518	172205709	0	-	1	gene_id "ENSMUSG00000027496.16"; transcript_id "ENSMUST00000109140.10"; gene_type "protein_coding"; gene_name "Aurka"; transcript_type "protein_coding"; transcript_name "Aurka-203"; exon_number 5; exon_id "ENSMUSE00000170095.2"; level 2; protein_id "ENSMUSP00000104768.4"; transcript_support_level "1"; mgi_id "MGI:894678"; tag "basic"; tag "appris_principal_2"; tag "CCDS"; ccdsid "CCDS71204.1"; havana_gene "OTTMUSG00000016161.1"; havana_transcript "OTTMUST00000038659.1";
chr2	HAVANA	exon	172205518	172205709	0	-	.	gene_id "ENSMUSG00000027496.16"; transcript_id "ENSMUST00000109139.8"; gene_type "protein_coding"; gene_name "Aurka"; transcript_type "protein_coding"; transcript_name "Aurka-202"; exon_number 5; exon_id "ENSMUSE00000170095.2"; level 2; protein_id "ENSMUSP00000104767.2"; transcript_support_level "1"; mgi_id "MGI:894678"; tag "basic"; tag "appris_principal_2"; tag "CCDS"; ccdsid "CCDS71204.1"; havana_gene "OTTMUSG00000016161.1"; havana_transcript "OTTMUST00000038660.1";
chr2	HAVANA	CDS	172205518	172205709	0	-	1	gene_id "ENSMUSG00000027496.16"; transcript_id "ENSMUST00000109139.8"; gene_type "protein_coding"; gene_name "Aurka"; transcript_type "protein_coding"; transcript_name "Aurka-202"; exon_number 5; exon_id "ENSMUSE00000170095.2"; level 2; protein_id "ENSMUSP00000104767.2"; transcript_support_level "1"; mgi_id "MGI:894678"; tag "basic"; tag "appris_principal_2"; tag "CCDS"; ccdsid "CCDS71204.1"; havana_gene "OTTMUSG00000016161.1"; havana_transcript "OTTMUST00000038660.1";
chr2	ENSEMBL	exon	172205518	172205709	0	-	.	gene_id "ENSMUSG00000027496.16"; transcript_id "ENSMUST00000028997.8"; gene_type "protein_coding"; gene_name "Aurka"; transcript_type "protein_coding"; transcript_name "Aurka-201"; exon_number 5; exon_id "ENSMUSE00000170095.2"; level 3; protein_id "ENSMUSP00000028997.8"; transcript_support_level "1"; mgi_id "MGI:894678"; tag "basic"; tag "Ensembl_canonical"; tag "GENCODE_Primary"; tag "appris_alternative_2"; tag "CCDS"; ccdsid "CCDS17129.1"; havana_gene "OTTMUSG00000016161.1";
chr2	ENSEMBL	CDS	172205518	172205709	0	-	1	gene_id "ENSMUSG00000027496.16"; transcript_id "ENSMUST00000028997.8"; gene_type "protein_coding"; gene_name "Aurka"; transcript_type "protein_coding"; transcript_name "Aurka-201"; exon_number 5; exon_id "ENSMUSE00000170095.2"; level 3; protein_id "ENSMUSP00000028997.8"; transcript_support_level "1"; mgi_id "MGI:894678"; tag "basic"; tag "Ensembl_canonical"; tag "GENCODE_Primary"; tag "appris_alternative_2"; tag "CCDS"; ccdsid "CCDS17129.1"; havana_gene "OTTMUSG00000016161.1";
chr2	HAVANA	exon	172206362	172206416	0	-	.	gene_id "ENSMUSG00000027496.16"; transcript_id "ENSMUST00000109140.10"; gene_type "protein_coding"; gene_name "Aurka"; transcript_type "protein_coding"; transcript_name "Aurka-203"; exon_number 4; exon_id "ENSMUSE00000170094.2"; level 2; protein_id "ENSMUSP00000104768.4"; transcript_support_level "1"; mgi_id "MGI:894678"; tag "basic"; tag "appris_principal_2"; tag "CCDS"; ccdsid "CCDS71204.1"; havana_gene "OTTMUSG00000016161.1"; havana_transcript "OTTMUST00000038659.1";
chr2	HAVANA	CDS	172206362	172206416	0	-	2	gene_id "ENSMUSG00000027496.16"; transcript_id "ENSMUST00000109140.10"; gene_type "protein_coding"; gene_name "Aurka"; transcript_type "protein_coding"; transcript_name "Aurka-203"; exon_number 4; exon_id "ENSMUSE00000170094.2"; level 2; protein_id "ENSMUSP00000104768.4"; transcript_support_level "1"; mgi_id "MGI:894678"; tag "basic"; tag "appris_principal_2"; tag "CCDS"; ccdsid "CCDS71204.1"; havana_gene "OTTMUSG00000016161.1"; havana_transcript "OTTMUST00000038659.1";
chr2	HAVANA	exon	172206362	172206416	0	-	.	gene_id "ENSMUSG00000027496.16"; transcript_id "ENSMUST00000109139.8"; gene_type "protein_coding"; gene_name "Aurka"; transcript_type "protein_coding"; transcript_name "Aurka-202"; exon_number 4; exon_id "ENSMUSE00000170094.2"; level 2; protein_id "ENSMUSP00000104767.2"; transcript_support_level "1"; mgi_id "MGI:894678"; tag "basic"; tag "appris_principal_2"; tag "CCDS"; ccdsid "CCDS71204.1"; havana_gene "OTTMUSG00000016161.1"; havana_transcript "OTTMUST00000038660.1";
chr2	HAVANA	CDS	172206362	172206416	0	-	2	gene_id "ENSMUSG00000027496.16"; transcript_id "ENSMUST00000109139.8"; gene_type "protein_coding"; gene_name "Aurka"; transcript_type "protein_coding"; transcript_name "Aurka-202"; exon_number 4; exon_id "ENSMUSE00000170094.2"; level 2; protein_id "ENSMUSP00000104767.2"; transcript_support_level "1"; mgi_id "MGI:894678"; tag "basic"; tag "appris_principal_2"; tag "CCDS"; ccdsid "CCDS71204.1"; havana_gene "OTTMUSG00000016161.1"; havana_transcript "OTTMUST00000038660.1";
chr2	ENSEMBL	exon	172206362	172206416	0	-	.	gene_id "ENSMUSG00000027496.16"; transcript_id "ENSMUST00000028997.8"; gene_type "protein_coding"; gene_name "Aurka"; transcript_type "protein_coding"; transcript_name "Aurka-201"; exon_number 4; exon_id "ENSMUSE00000170094.2"; level 3; protein_id "ENSMUSP00000028997.8"; transcript_support_level "1"; mgi_id "MGI:894678"; tag "basic"; tag "Ensembl_canonical"; tag "GENCODE_Primary"; tag "appris_alternative_2"; tag "CCDS"; ccdsid "CCDS17129.1"; havana_gene "OTTMUSG00000016161.1";
chr2	ENSEMBL	CDS	172206362	172206416	0	-	2	gene_id "ENSMUSG00000027496.16"; transcript_id "ENSMUST00000028997.8"; gene_type "protein_coding"; gene_name "Aurka"; transcript_type "protein_coding"; transcript_name "Aurka-201"; exon_number 4; exon_id "ENSMUSE00000170094.2"; level 3; protein_id "ENSMUSP00000028997.8"; transcript_support_level "1"; mgi_id "MGI:894678"; tag "basic"; tag "Ensembl_canonical"; tag "GENCODE_Primary"; tag "appris_alternative_2"; tag "CCDS"; ccdsid "CCDS17129.1"; havana_gene "OTTMUSG00000016161.1";
chr2	HAVANA	exon	172208469	172209091	0	-	.	gene_id "ENSMUSG00000027496.16"; transcript_id "ENSMUST00000126107.2"; gene_type "protein_coding"; gene_name "Aurka"; transcript_type "retained_intron"; transcript_name "Aurka-204"; exon_number 2; exon_id "ENSMUSE00000833273.2"; level 2; transcript_support_level "3"; mgi_id "MGI:894678"; havana_gene "OTTMUSG00000016161.1"; havana_transcript "OTTMUST00000038661.1";
chr2	HAVANA	transcript	172208469	172212441	0	-	.	gene_id "ENSMUSG00000027496.16"; transcript_id "ENSMUST00000126107.2"; gene_type "protein_coding"; gene_name "Aurka"; transcript_type "retained_intron"; transcript_name "Aurka-204"; level 2; transcript_support_level "3"; mgi_id "MGI:894678"; havana_gene "OTTMUSG00000016161.1"; havana_transcript "OTTMUST00000038661.1";
chr2	HAVANA	exon	172208842	172209091	0	-	.	gene_id "ENSMUSG00000027496.16"; transcript_id "ENSMUST00000109140.10"; gene_type "protein_coding"; gene_name "Aurka"; transcript_type "protein_coding"; transcript_name "Aurka-203"; exon_number 3; exon_id "ENSMUSE00000170093.2"; level 2; protein_id "ENSMUSP00000104768.4"; transcript_support_level "1"; mgi_id "MGI:894678"; tag "basic"; tag "appris_principal_2"; tag "CCDS"; ccdsid "CCDS71204.1"; havana_gene "OTTMUSG00000016161.1"; havana_transcript "OTTMUST00000038659.1";
chr2	HAVANA	CDS	172208842	172209091	0	-	0	gene_id "ENSMUSG00000027496.16"; transcript_id "ENSMUST00000109140.10"; gene_type "protein_coding"; gene_name "Aurka"; transcript_type "protein_coding"; transcript_name "Aurka-203"; exon_number 3; exon_id "ENSMUSE00000170093.2"; level 2; protein_id "ENSMUSP00000104768.4"; transcript_support_level "1"; mgi_id "MGI:894678"; tag "basic"; tag "appris_principal_2"; tag "CCDS"; ccdsid "CCDS71204.1"; havana_gene "OTTMUSG00000016161.1"; havana_transcript "OTTMUST00000038659.1";
chr2	HAVANA	exon	172208842	172209091	0	-	.	gene_id "ENSMUSG00000027496.16"; transcript_id "ENSMUST00000109139.8"; gene_type "protein_coding"; gene_name "Aurka"; transcript_type "protein_coding"; transcript_name "Aurka-202"; exon_number 3; exon_id "ENSMUSE00000170093.2"; level 2; protein_id "ENSMUSP00000104767.2"; transcript_support_level "1"; mgi_id "MGI:894678"; tag "basic"; tag "appris_principal_2"; tag "CCDS"; ccdsid "CCDS71204.1"; havana_gene "OTTMUSG00000016161.1"; havana_transcript "OTTMUST00000038660.1";
chr2	HAVANA	CDS	172208842	172209091	0	-	0	gene_id "ENSMUSG00000027496.16"; transcript_id "ENSMUST00000109139.8"; gene_type "protein_coding"; gene_name "Aurka"; transcript_type "protein_coding"; transcript_name "Aurka-202"; exon_number 3; exon_id "ENSMUSE00000170093.2"; level 2; protein_id "ENSMUSP00000104767.2"; transcript_support_level "1"; mgi_id "MGI:894678"; tag "basic"; tag "appris_principal_2"; tag "CCDS"; ccdsid "CCDS71204.1"; havana_gene "OTTMUSG00000016161.1"; havana_transcript "OTTMUST00000038660.1";
chr2	ENSEMBL	exon	172208842	172209091	0	-	.	gene_id "ENSMUSG00000027496.16"; transcript_id "ENSMUST00000028997.8"; gene_type "protein_coding"; gene_name "Aurka"; transcript_type "protein_coding"; transcript_name "Aurka-201"; exon_number 3; exon_id "ENSMUSE00000170093.2"; level 3; protein_id "ENSMUSP00000028997.8"; transcript_support_level "1"; mgi_id "MGI:894678"; tag "basic"; tag "Ensembl_canonical"; tag "GENCODE_Primary"; tag "appris_alternative_2"; tag "CCDS"; ccdsid "CCDS17129.1"; havana_gene "OTTMUSG00000016161.1";
chr2	ENSEMBL	CDS	172208842	172209091	0	-	0	gene_id "ENSMUSG00000027496.16"; transcript_id "ENSMUST00000028997.8"; gene_type "protein_coding"; gene_name "Aurka"; transcript_type "protein_coding"; transcript_name "Aurka-201"; exon_number 3; exon_id "ENSMUSE00000170093.2"; level 3; protein_id "ENSMUSP00000028997.8"; transcript_support_level "1"; mgi_id "MGI:894678"; tag "basic"; tag "Ensembl_canonical"; tag "GENCODE_Primary"; tag "appris_alternative_2"; tag "CCDS"; ccdsid "CCDS17129.1"; havana_gene "OTTMUSG00000016161.1";
chr2	HAVANA	CDS	172210906	172210947	0	-	0	gene_id "ENSMUSG00000027496.16"; transcript_id "ENSMUST00000109140.10"; gene_type "protein_coding"; gene_name "Aurka"; transcript_type "protein_coding"; transcript_name "Aurka-203"; exon_number 2; exon_id "ENSMUSE00001208490.2"; level 2; protein_id "ENSMUSP00000104768.4"; transcript_support_level "1"; mgi_id "MGI:894678"; tag "basic"; tag "appris_principal_2"; tag "CCDS"; ccdsid "CCDS71204.1"; havana_gene "OTTMUSG00000016161.1"; havana_transcript "OTTMUST00000038659.1";
chr2	HAVANA	CDS	172210906	172210947	0	-	0	gene_id "ENSMUSG00000027496.16"; transcript_id "ENSMUST00000109139.8"; gene_type "protein_coding"; gene_name "Aurka"; transcript_type "protein_coding"; transcript_name "Aurka-202"; exon_number 2; exon_id "ENSMUSE00001208490.2"; level 2; protein_id "ENSMUSP00000104767.2"; transcript_support_level "1"; mgi_id "MGI:894678"; tag "basic"; tag "appris_principal_2"; tag "CCDS"; ccdsid "CCDS71204.1"; havana_gene "OTTMUSG00000016161.1"; havana_transcript "OTTMUST00000038660.1";
chr2	HAVANA	exon	172210906	172210952	0	-	.	gene_id "ENSMUSG00000027496.16"; transcript_id "ENSMUST00000109140.10"; gene_type "protein_coding"; gene_name "Aurka"; transcript_type "protein_coding"; transcript_name "Aurka-203"; exon_number 2; exon_id "ENSMUSE00001208490.2"; level 2; protein_id "ENSMUSP00000104768.4"; transcript_support_level "1"; mgi_id "MGI:894678"; tag "basic"; tag "appris_principal_2"; tag "CCDS"; ccdsid "CCDS71204.1"; havana_gene "OTTMUSG00000016161.1"; havana_transcript "OTTMUST00000038659.1";
chr2	HAVANA	exon	172210906	172210952	0	-	.	gene_id "ENSMUSG00000027496.16"; transcript_id "ENSMUST00000109139.8"; gene_type "protein_coding"; gene_name "Aurka"; transcript_type "protein_coding"; transcript_name "Aurka-202"; exon_number 2; exon_id "ENSMUSE00001208490.2"; level 2; protein_id "ENSMUSP00000104767.2"; transcript_support_level "1"; mgi_id "MGI:894678"; tag "basic"; tag "appris_principal_2"; tag "CCDS"; ccdsid "CCDS71204.1"; havana_gene "OTTMUSG00000016161.1"; havana_transcript "OTTMUST00000038660.1";
chr2	ENSEMBL	exon	172210906	172210952	0	-	.	gene_id "ENSMUSG00000027496.16"; transcript_id "ENSMUST00000028997.8"; gene_type "protein_coding"; gene_name "Aurka"; transcript_type "protein_coding"; transcript_name "Aurka-201"; exon_number 2; exon_id "ENSMUSE00001266192.2"; level 3; protein_id "ENSMUSP00000028997.8"; transcript_support_level "1"; mgi_id "MGI:894678"; tag "basic"; tag "Ensembl_canonical"; tag "GENCODE_Primary"; tag "appris_alternative_2"; tag "CCDS"; ccdsid "CCDS17129.1"; havana_gene "OTTMUSG00000016161.1";
chr2	ENSEMBL	CDS	172210906	172210952	0	-	2	gene_id "ENSMUSG00000027496.16"; transcript_id "ENSMUST00000028997.8"; gene_type "protein_coding"; gene_name "Aurka"; transcript_type "protein_coding"; transcript_name "Aurka-201"; exon_number 2; exon_id "ENSMUSE00001266192.2"; level 3; protein_id "ENSMUSP00000028997.8"; transcript_support_level "1"; mgi_id "MGI:894678"; tag "basic"; tag "Ensembl_canonical"; tag "GENCODE_Primary"; tag "appris_alternative_2"; tag "CCDS"; ccdsid "CCDS17129.1"; havana_gene "OTTMUSG00000016161.1";
chr2	HAVANA	start_codon	172210945	172210947	0	-	0	gene_id "ENSMUSG00000027496.16"; transcript_id "ENSMUST00000109140.10"; gene_type "protein_coding"; gene_name "Aurka"; transcript_type "protein_coding"; transcript_name "Aurka-203"; exon_number 2; exon_id "ENSMUSE00001208490.2"; level 2; protein_id "ENSMUSP00000104768.4"; transcript_support_level "1"; mgi_id "MGI:894678"; tag "basic"; tag "appris_principal_2"; tag "CCDS"; ccdsid "CCDS71204.1"; havana_gene "OTTMUSG00000016161.1"; havana_transcript "OTTMUST00000038659.1";
chr2	HAVANA	start_codon	172210945	172210947	0	-	0	gene_id "ENSMUSG00000027496.16"; transcript_id "ENSMUST00000109139.8"; gene_type "protein_coding"; gene_name "Aurka"; transcript_type "protein_coding"; transcript_name "Aurka-202"; exon_number 2; exon_id "ENSMUSE00001208490.2"; level 2; protein_id "ENSMUSP00000104767.2"; transcript_support_level "1"; mgi_id "MGI:894678"; tag "basic"; tag "appris_principal_2"; tag "CCDS"; ccdsid "CCDS71204.1"; havana_gene "OTTMUSG00000016161.1"; havana_transcript "OTTMUST00000038660.1";
chr2	HAVANA	UTR	172210948	172210952	0	-	.	gene_id "ENSMUSG00000027496.16"; transcript_id "ENSMUST00000109140.10"; gene_type "protein_coding"; gene_name "Aurka"; transcript_type "protein_coding"; transcript_name "Aurka-203"; exon_number 2; exon_id "ENSMUSE00001208490.2"; level 2; protein_id "ENSMUSP00000104768.4"; transcript_support_level "1"; mgi_id "MGI:894678"; tag "basic"; tag "appris_principal_2"; tag "CCDS"; ccdsid "CCDS71204.1"; havana_gene "OTTMUSG00000016161.1"; havana_transcript "OTTMUST00000038659.1";
chr2	HAVANA	UTR	172210948	172210952	0	-	.	gene_id "ENSMUSG00000027496.16"; transcript_id "ENSMUST00000109139.8"; gene_type "protein_coding"; gene_name "Aurka"; transcript_type "protein_coding"; transcript_name "Aurka-202"; exon_number 2; exon_id "ENSMUSE00001208490.2"; level 2; protein_id "ENSMUSP00000104767.2"; transcript_support_level "1"; mgi_id "MGI:894678"; tag "basic"; tag "appris_principal_2"; tag "CCDS"; ccdsid "CCDS71204.1"; havana_gene "OTTMUSG00000016161.1"; havana_transcript "OTTMUST00000038660.1";
chr2	ENSEMBL	CDS	172212315	172212375	0	-	0	gene_id "ENSMUSG00000027496.16"; transcript_id "ENSMUST00000028997.8"; gene_type "protein_coding"; gene_name "Aurka"; transcript_type "protein_coding"; transcript_name "Aurka-201"; exon_number 1; exon_id "ENSMUSE00001267799.2"; level 3; protein_id "ENSMUSP00000028997.8"; transcript_support_level "1"; mgi_id "MGI:894678"; tag "basic"; tag "Ensembl_canonical"; tag "GENCODE_Primary"; tag "appris_alternative_2"; tag "CCDS"; ccdsid "CCDS17129.1"; havana_gene "OTTMUSG00000016161.1";
chr2	HAVANA	exon	172212315	172212426	0	-	.	gene_id "ENSMUSG00000027496.16"; transcript_id "ENSMUST00000109139.8"; gene_type "protein_coding"; gene_name "Aurka"; transcript_type "protein_coding"; transcript_name "Aurka-202"; exon_number 1; exon_id "ENSMUSE00001307018.2"; level 2; protein_id "ENSMUSP00000104767.2"; transcript_support_level "1"; mgi_id "MGI:894678"; tag "basic"; tag "appris_principal_2"; tag "CCDS"; ccdsid "CCDS71204.1"; havana_gene "OTTMUSG00000016161.1"; havana_transcript "OTTMUST00000038660.1";
chr2	HAVANA	UTR	172212315	172212426	0	-	.	gene_id "ENSMUSG00000027496.16"; transcript_id "ENSMUST00000109139.8"; gene_type "protein_coding"; gene_name "Aurka"; transcript_type "protein_coding"; transcript_name "Aurka-202"; exon_number 1; exon_id "ENSMUSE00001307018.2"; level 2; protein_id "ENSMUSP00000104767.2"; transcript_support_level "1"; mgi_id "MGI:894678"; tag "basic"; tag "appris_principal_2"; tag "CCDS"; ccdsid "CCDS71204.1"; havana_gene "OTTMUSG00000016161.1"; havana_transcript "OTTMUST00000038660.1";
chr2	ENSEMBL	exon	172212315	172212426	0	-	.	gene_id "ENSMUSG00000027496.16"; transcript_id "ENSMUST00000028997.8"; gene_type "protein_coding"; gene_name "Aurka"; transcript_type "protein_coding"; transcript_name "Aurka-201"; exon_number 1; exon_id "ENSMUSE00001267799.2"; level 3; protein_id "ENSMUSP00000028997.8"; transcript_support_level "1"; mgi_id "MGI:894678"; tag "basic"; tag "Ensembl_canonical"; tag "GENCODE_Primary"; tag "appris_alternative_2"; tag "CCDS"; ccdsid "CCDS17129.1"; havana_gene "OTTMUSG00000016161.1";
chr2	ENSEMBL	start_codon	172212373	172212375	0	-	0	gene_id "ENSMUSG00000027496.16"; transcript_id "ENSMUST00000028997.8"; gene_type "protein_coding"; gene_name "Aurka"; transcript_type "protein_coding"; transcript_name "Aurka-201"; exon_number 1; exon_id "ENSMUSE00001267799.2"; level 3; protein_id "ENSMUSP00000028997.8"; transcript_support_level "1"; mgi_id "MGI:894678"; tag "basic"; tag "Ensembl_canonical"; tag "GENCODE_Primary"; tag "appris_alternative_2"; tag "CCDS"; ccdsid "CCDS17129.1"; havana_gene "OTTMUSG00000016161.1";
chr2	ENSEMBL	UTR	172212376	172212426	0	-	.	gene_id "ENSMUSG00000027496.16"; transcript_id "ENSMUST00000028997.8"; gene_type "protein_coding"; gene_name "Aurka"; transcript_type "protein_coding"; transcript_name "Aurka-201"; exon_number 1; exon_id "ENSMUSE00001267799.2"; level 3; protein_id "ENSMUSP00000028997.8"; transcript_support_level "1"; mgi_id "MGI:894678"; tag "basic"; tag "Ensembl_canonical"; tag "GENCODE_Primary"; tag "appris_alternative_2"; tag "CCDS"; ccdsid "CCDS17129.1"; havana_gene "OTTMUSG00000016161.1";
chr2	HAVANA	exon	172212393	172212441	0	-	.	gene_id "ENSMUSG00000027496.16"; transcript_id "ENSMUST00000126107.2"; gene_type "protein_coding"; gene_name "Aurka"; transcript_type "retained_intron"; transcript_name "Aurka-204"; exon_number 1; exon_id "ENSMUSE00000679150.3"; level 2; transcript_support_level "3"; mgi_id "MGI:894678"; havana_gene "OTTMUSG00000016161.1"; havana_transcript "OTTMUST00000038661.1";
chr2	HAVANA	exon	172212393	172212455	0	-	.	gene_id "ENSMUSG00000027496.16"; transcript_id "ENSMUST00000109140.10"; gene_type "protein_coding"; gene_name "Aurka"; transcript_type "protein_coding"; transcript_name "Aurka-203"; exon_number 1; exon_id "ENSMUSE00000760089.2"; level 2; protein_id "ENSMUSP00000104768.4"; transcript_support_level "1"; mgi_id "MGI:894678"; tag "basic"; tag "appris_principal_2"; tag "CCDS"; ccdsid "CCDS71204.1"; havana_gene "OTTMUSG00000016161.1"; havana_transcript "OTTMUST00000038659.1";
chr2	HAVANA	UTR	172212393	172212455	0	-	.	gene_id "ENSMUSG00000027496.16"; transcript_id "ENSMUST00000109140.10"; gene_type "protein_coding"; gene_name "Aurka"; transcript_type "protein_coding"; transcript_name "Aurka-203"; exon_number 1; exon_id "ENSMUSE00000760089.2"; level 2; protein_id "ENSMUSP00000104768.4"; transcript_support_level "1"; mgi_id "MGI:894678"; tag "basic"; tag "appris_principal_2"; tag "CCDS"; ccdsid "CCDS71204.1"; havana_gene "OTTMUSG00000016161.1"; havana_transcript "OTTMUST00000038659.1";
chr2	HAVANA	exon	172227545	172228155	0	-	.	gene_id "ENSMUSG00000127337.1"; transcript_id "ENSMUST00000281461.1"; gene_type "lncRNA"; gene_name "ENSMUSG00000127337"; transcript_type "lncRNA"; transcript_name "ENSMUST00000281461"; exon_number 2; exon_id "ENSMUSE00001557805.1"; level 2; tag "basic"; tag "Ensembl_canonical"; tag "GENCODE_Primary"; tag "TAGENE";
chr2	HAVANA	gene	172227545	172236712	0	-	.	gene_id "ENSMUSG00000127337.1"; gene_type "lncRNA"; gene_name "ENSMUSG00000127337"; level 2;
chr2	HAVANA	transcript	172227545	172236712	0	-	.	gene_id "ENSMUSG00000127337.1"; transcript_id "ENSMUST00000281461.1"; gene_type "lncRNA"; gene_name "ENSMUSG00000127337"; transcript_type "lncRNA"; transcript_name "ENSMUST00000281461"; level 2; tag "basic"; tag "Ensembl_canonical"; tag "GENCODE_Primary"; tag "TAGENE";
chr2	HAVANA	exon	172236570	172236712	0	-	.	gene_id "ENSMUSG00000127337.1"; transcript_id "ENSMUST00000281461.1"; gene_type "lncRNA"; gene_name "ENSMUSG00000127337"; transcript_type "lncRNA"; transcript_name "ENSMUST00000281461"; exon_number 1; exon_id "ENSMUSE00001557804.1"; level 2; tag "basic"; tag "Ensembl_canonical"; tag "GENCODE_Primary"; tag "TAGENE";
chr2	HAVANA	gene	172236743	172237969	0	-	.	gene_id "ENSMUSG00000129068.1"; gene_type "lncRNA"; gene_name "ENSMUSG00000129068"; level 2;
chr2	HAVANA	transcript	172236743	172237969	0	-	.	gene_id "ENSMUSG00000129068.1"; transcript_id "ENSMUST00000291579.1"; gene_type "lncRNA"; gene_name "ENSMUSG00000129068"; transcript_type "lncRNA"; transcript_name "ENSMUST00000291579"; level 2; tag "basic"; tag "Ensembl_canonical"; tag "GENCODE_Primary"; tag "TAGENE";
chr2	HAVANA	exon	172236743	172237969	0	-	.	gene_id "ENSMUSG00000129068.1"; transcript_id "ENSMUST00000291579.1"; gene_type "lncRNA"; gene_name "ENSMUSG00000129068"; transcript_type "lncRNA"; transcript_name "ENSMUST00000291579"; exon_number 1; exon_id "ENSMUSE00001577227.1"; level 2; tag "basic"; tag "Ensembl_canonical"; tag "GENCODE_Primary"; tag "TAGENE";
chr2	HAVANA	exon	172267722	172269685	0	-	.	gene_id "ENSMUSG00000087633.3"; transcript_id "ENSMUST00000291457.1"; gene_type "lncRNA"; gene_name "Gm14455"; transcript_type "lncRNA"; transcript_name "Gm14455-202"; exon_number 2; exon_id "ENSMUSE00001576970.1"; level 2; mgi_id "MGI:3711286"; tag "TAGENE"; havana_gene "OTTMUSG00000016687.1";
chr2	HAVANA	transcript	172267722	172282382	0	-	.	gene_id "ENSMUSG00000087633.3"; transcript_id "ENSMUST00000291457.1"; gene_type "lncRNA"; gene_name "Gm14455"; transcript_type "lncRNA"; transcript_name "Gm14455-202"; level 2; mgi_id "MGI:3711286"; tag "TAGENE"; havana_gene "OTTMUSG00000016687.1";
chr2	HAVANA	gene	172267722	172282480	0	-	.	gene_id "ENSMUSG00000087633.3"; gene_type "lncRNA"; gene_name "Gm14455"; level 2; mgi_id "MGI:3711286"; havana_gene "OTTMUSG00000016687.1";
chr2	HAVANA	exon	172267724	172269685	0	-	.	gene_id "ENSMUSG00000087633.3"; transcript_id "ENSMUST00000138288.2"; gene_type "lncRNA"; gene_name "Gm14455"; transcript_type "lncRNA"; transcript_name "Gm14455-201"; exon_number 2; exon_id "ENSMUSE00000834878.2"; level 2; transcript_support_level "1"; mgi_id "MGI:3711286"; tag "basic"; tag "Ensembl_canonical"; tag "GENCODE_Primary"; havana_gene "OTTMUSG00000016687.1"; havana_transcript "OTTMUST00000040410.1";
chr2	HAVANA	transcript	172267724	172282480	0	-	.	gene_id "ENSMUSG00000087633.3"; transcript_id "ENSMUST00000138288.2"; gene_type "lncRNA"; gene_name "Gm14455"; transcript_type "lncRNA"; transcript_name "Gm14455-201"; level 2; transcript_support_level "1"; mgi_id "MGI:3711286"; tag "basic"; tag "Ensembl_canonical"; tag "GENCODE_Primary"; havana_gene "OTTMUSG00000016687.1"; havana_transcript "OTTMUST00000040410.1";
chr2	sragcm37_es	exon	172280382	172280551	0.0243791347841103	-	.	gene_id "sragcm37_gene_52250"; transcript_id "sragcm37_gene_52250_tx_1"; exon_id "chr2_172280382_172280551_-"; exonnum "2"; txlen "676";
chr2	sragcm37_ss	exon	172281068	172281573	0.0243791347841103	-	.	gene_id "sragcm37_gene_52250"; transcript_id "sragcm37_gene_52250_tx_1"; exon_id "chr2_172281068_172281573_-"; exonnum "1"; txlen "676";
chr2	HAVANA	exon	172282207	172282382	0	-	.	gene_id "ENSMUSG00000087633.3"; transcript_id "ENSMUST00000291457.1"; gene_type "lncRNA"; gene_name "Gm14455"; transcript_type "lncRNA"; transcript_name "Gm14455-202"; exon_number 1; exon_id "ENSMUSE00001576969.1"; level 2; mgi_id "MGI:3711286"; tag "TAGENE"; havana_gene "OTTMUSG00000016687.1";
chr2	HAVANA	exon	172282297	172282480	0	-	.	gene_id "ENSMUSG00000087633.3"; transcript_id "ENSMUST00000138288.2"; gene_type "lncRNA"; gene_name "Gm14455"; transcript_type "lncRNA"; transcript_name "Gm14455-201"; exon_number 1; exon_id "ENSMUSE00000749810.2"; level 2; transcript_support_level "1"; mgi_id "MGI:3711286"; tag "basic"; tag "Ensembl_canonical"; tag "GENCODE_Primary"; havana_gene "OTTMUSG00000016687.1"; havana_transcript "OTTMUST00000040410.1";
chr2	HAVANA	UTR	172292233	172292986	0	-	.	gene_id "ENSMUSG00000074569.5"; transcript_id "ENSMUST00000099060.2"; gene_type "protein_coding"; gene_name "Gcnt7"; transcript_type "protein_coding"; transcript_name "Gcnt7-201"; exon_number 4; exon_id "ENSMUSE00000638941.2"; level 2; protein_id "ENSMUSP00000096659.2"; transcript_support_level "1"; mgi_id "MGI:3606143"; tag "basic"; tag "Ensembl_canonical"; tag "GENCODE_Primary"; tag "appris_principal_1"; tag "CCDS"; ccdsid "CCDS17133.1"; havana_gene "OTTMUSG00000016159.1"; havana_transcript "OTTMUST00000038958.1";
chr2	HAVANA	exon	172292233	172293207	0	-	.	gene_id "ENSMUSG00000074569.5"; transcript_id "ENSMUST00000099060.2"; gene_type "protein_coding"; gene_name "Gcnt7"; transcript_type "protein_coding"; transcript_name "Gcnt7-201"; exon_number 4; exon_id "ENSMUSE00000638941.2"; level 2; protein_id "ENSMUSP00000096659.2"; transcript_support_level "1"; mgi_id "MGI:3606143"; tag "basic"; tag "Ensembl_canonical"; tag "GENCODE_Primary"; tag "appris_principal_1"; tag "CCDS"; ccdsid "CCDS17133.1"; havana_gene "OTTMUSG00000016159.1"; havana_transcript "OTTMUST00000038958.1";
chr2	HAVANA	gene	172292233	172300516	0	-	.	gene_id "ENSMUSG00000074569.5"; gene_type "protein_coding"; gene_name "Gcnt7"; level 2; mgi_id "MGI:3606143"; havana_gene "OTTMUSG00000016159.1";
chr2	HAVANA	transcript	172292233	172300516	0	-	.	gene_id "ENSMUSG00000074569.5"; transcript_id "ENSMUST00000099060.2"; gene_type "protein_coding"; gene_name "Gcnt7"; transcript_type "protein_coding"; transcript_name "Gcnt7-201"; level 2; protein_id "ENSMUSP00000096659.2"; transcript_support_level "1"; mgi_id "MGI:3606143"; tag "basic"; tag "Ensembl_canonical"; tag "GENCODE_Primary"; tag "appris_principal_1"; tag "CCDS"; ccdsid "CCDS17133.1"; havana_gene "OTTMUSG00000016159.1"; havana_transcript "OTTMUST00000038958.1";
chr2	HAVANA	UTR	172292234	172292986	0	-	.	gene_id "ENSMUSG00000074569.5"; transcript_id "ENSMUST00000161334.2"; gene_type "protein_coding"; gene_name "Gcnt7"; transcript_type "protein_coding"; transcript_name "Gcnt7-202"; exon_number 2; exon_id "ENSMUSE00000859164.2"; level 2; protein_id "ENSMUSP00000125368.2"; transcript_support_level "1"; mgi_id "MGI:3606143"; tag "mRNA_start_NF"; tag "cds_start_NF"; havana_gene "OTTMUSG00000016159.1"; havana_transcript "OTTMUST00000088927.1";
chr2	HAVANA	exon	172292234	172293207	0	-	.	gene_id "ENSMUSG00000074569.5"; transcript_id "ENSMUST00000161334.2"; gene_type "protein_coding"; gene_name "Gcnt7"; transcript_type "protein_coding"; transcript_name "Gcnt7-202"; exon_number 2; exon_id "ENSMUSE00000859164.2"; level 2; protein_id "ENSMUSP00000125368.2"; transcript_support_level "1"; mgi_id "MGI:3606143"; tag "mRNA_start_NF"; tag "cds_start_NF"; havana_gene "OTTMUSG00000016159.1"; havana_transcript "OTTMUST00000088927.1";
chr2	HAVANA	transcript	172292234	172296662	0	-	.	gene_id "ENSMUSG00000074569.5"; transcript_id "ENSMUST00000161334.2"; gene_type "protein_coding"; gene_name "Gcnt7"; transcript_type "protein_coding"; transcript_name "Gcnt7-202"; level 2; protein_id "ENSMUSP00000125368.2"; transcript_support_level "1"; mgi_id "MGI:3606143"; tag "mRNA_start_NF"; tag "cds_start_NF"; havana_gene "OTTMUSG00000016159.1"; havana_transcript "OTTMUST00000088927.1";
chr2	HAVANA	stop_codon	172292984	172292986	0	-	0	gene_id "ENSMUSG00000074569.5"; transcript_id "ENSMUST00000099060.2"; gene_type "protein_coding"; gene_name "Gcnt7"; transcript_type "protein_coding"; transcript_name "Gcnt7-201"; exon_number 4; exon_id "ENSMUSE00000638941.2"; level 2; protein_id "ENSMUSP00000096659.2"; transcript_support_level "1"; mgi_id "MGI:3606143"; tag "basic"; tag "Ensembl_canonical"; tag "GENCODE_Primary"; tag "appris_principal_1"; tag "CCDS"; ccdsid "CCDS17133.1"; havana_gene "OTTMUSG00000016159.1"; havana_transcript "OTTMUST00000038958.1";
chr2	HAVANA	stop_codon	172292984	172292986	0	-	0	gene_id "ENSMUSG00000074569.5"; transcript_id "ENSMUST00000161334.2"; gene_type "protein_coding"; gene_name "Gcnt7"; transcript_type "protein_coding"; transcript_name "Gcnt7-202"; exon_number 2; exon_id "ENSMUSE00000859164.2"; level 2; protein_id "ENSMUSP00000125368.2"; transcript_support_level "1"; mgi_id "MGI:3606143"; tag "mRNA_start_NF"; tag "cds_start_NF"; havana_gene "OTTMUSG00000016159.1"; havana_transcript "OTTMUST00000088927.1";
chr2	HAVANA	CDS	172292987	172293207	0	-	2	gene_id "ENSMUSG00000074569.5"; transcript_id "ENSMUST00000099060.2"; gene_type "protein_coding"; gene_name "Gcnt7"; transcript_type "protein_coding"; transcript_name "Gcnt7-201"; exon_number 4; exon_id "ENSMUSE00000638941.2"; level 2; protein_id "ENSMUSP00000096659.2"; transcript_support_level "1"; mgi_id "MGI:3606143"; tag "basic"; tag "Ensembl_canonical"; tag "GENCODE_Primary"; tag "appris_principal_1"; tag "CCDS"; ccdsid "CCDS17133.1"; havana_gene "OTTMUSG00000016159.1"; havana_transcript "OTTMUST00000038958.1";
chr2	HAVANA	CDS	172292987	172293207	0	-	2	gene_id "ENSMUSG00000074569.5"; transcript_id "ENSMUST00000161334.2"; gene_type "protein_coding"; gene_name "Gcnt7"; transcript_type "protein_coding"; transcript_name "Gcnt7-202"; exon_number 2; exon_id "ENSMUSE00000859164.2"; level 2; protein_id "ENSMUSP00000125368.2"; transcript_support_level "1"; mgi_id "MGI:3606143"; tag "mRNA_start_NF"; tag "cds_start_NF"; havana_gene "OTTMUSG00000016159.1"; havana_transcript "OTTMUST00000088927.1";
chr2	HAVANA	exon	172294862	172294957	0	-	.	gene_id "ENSMUSG00000074569.5"; transcript_id "ENSMUST00000099060.2"; gene_type "protein_coding"; gene_name "Gcnt7"; transcript_type "protein_coding"; transcript_name "Gcnt7-201"; exon_number 3; exon_id "ENSMUSE00000638944.2"; level 2; protein_id "ENSMUSP00000096659.2"; transcript_support_level "1"; mgi_id "MGI:3606143"; tag "basic"; tag "Ensembl_canonical"; tag "GENCODE_Primary"; tag "appris_principal_1"; tag "CCDS"; ccdsid "CCDS17133.1"; havana_gene "OTTMUSG00000016159.1"; havana_transcript "OTTMUST00000038958.1";
chr2	HAVANA	CDS	172294862	172294957	0	-	2	gene_id "ENSMUSG00000074569.5"; transcript_id "ENSMUST00000099060.2"; gene_type "protein_coding"; gene_name "Gcnt7"; transcript_type "protein_coding"; transcript_name "Gcnt7-201"; exon_number 3; exon_id "ENSMUSE00000638944.2"; level 2; protein_id "ENSMUSP00000096659.2"; transcript_support_level "1"; mgi_id "MGI:3606143"; tag "basic"; tag "Ensembl_canonical"; tag "GENCODE_Primary"; tag "appris_principal_1"; tag "CCDS"; ccdsid "CCDS17133.1"; havana_gene "OTTMUSG00000016159.1"; havana_transcript "OTTMUST00000038958.1";
chr2	HAVANA	exon	172295841	172296662	0	-	.	gene_id "ENSMUSG00000074569.5"; transcript_id "ENSMUST00000161334.2"; gene_type "protein_coding"; gene_name "Gcnt7"; transcript_type "protein_coding"; transcript_name "Gcnt7-202"; exon_number 1; exon_id "ENSMUSE00000869067.2"; level 2; protein_id "ENSMUSP00000125368.2"; transcript_support_level "1"; mgi_id "MGI:3606143"; tag "mRNA_start_NF"; tag "cds_start_NF"; havana_gene "OTTMUSG00000016159.1"; havana_transcript "OTTMUST00000088927.1";
chr2	HAVANA	CDS	172295841	172296662	0	-	2	gene_id "ENSMUSG00000074569.5"; transcript_id "ENSMUST00000161334.2"; gene_type "protein_coding"; gene_name "Gcnt7"; transcript_type "protein_coding"; transcript_name "Gcnt7-202"; exon_number 1; exon_id "ENSMUSE00000869067.2"; level 2; protein_id "ENSMUSP00000125368.2"; transcript_support_level "1"; mgi_id "MGI:3606143"; tag "mRNA_start_NF"; tag "cds_start_NF"; havana_gene "OTTMUSG00000016159.1"; havana_transcript "OTTMUST00000088927.1";
chr2	HAVANA	CDS	172295841	172296822	0	-	0	gene_id "ENSMUSG00000074569.5"; transcript_id "ENSMUST00000099060.2"; gene_type "protein_coding"; gene_name "Gcnt7"; transcript_type "protein_coding"; transcript_name "Gcnt7-201"; exon_number 2; exon_id "ENSMUSE00000638946.2"; level 2; protein_id "ENSMUSP00000096659.2"; transcript_support_level "1"; mgi_id "MGI:3606143"; tag "basic"; tag "Ensembl_canonical"; tag "GENCODE_Primary"; tag "appris_principal_1"; tag "CCDS"; ccdsid "CCDS17133.1"; havana_gene "OTTMUSG00000016159.1"; havana_transcript "OTTMUST00000038958.1";
chr2	HAVANA	exon	172295841	172296882	0	-	.	gene_id "ENSMUSG00000074569.5"; transcript_id "ENSMUST00000099060.2"; gene_type "protein_coding"; gene_name "Gcnt7"; transcript_type "protein_coding"; transcript_name "Gcnt7-201"; exon_number 2; exon_id "ENSMUSE00000638946.2"; level 2; protein_id "ENSMUSP00000096659.2"; transcript_support_level "1"; mgi_id "MGI:3606143"; tag "basic"; tag "Ensembl_canonical"; tag "GENCODE_Primary"; tag "appris_principal_1"; tag "CCDS"; ccdsid "CCDS17133.1"; havana_gene "OTTMUSG00000016159.1"; havana_transcript "OTTMUST00000038958.1";
chr2	HAVANA	start_codon	172296820	172296822	0	-	0	gene_id "ENSMUSG00000074569.5"; transcript_id "ENSMUST00000099060.2"; gene_type "protein_coding"; gene_name "Gcnt7"; transcript_type "protein_coding"; transcript_name "Gcnt7-201"; exon_number 2; exon_id "ENSMUSE00000638946.2"; level 2; protein_id "ENSMUSP00000096659.2"; transcript_support_level "1"; mgi_id "MGI:3606143"; tag "basic"; tag "Ensembl_canonical"; tag "GENCODE_Primary"; tag "appris_principal_1"; tag "CCDS"; ccdsid "CCDS17133.1"; havana_gene "OTTMUSG00000016159.1"; havana_transcript "OTTMUST00000038958.1";
chr2	HAVANA	UTR	172296823	172296882	0	-	.	gene_id "ENSMUSG00000074569.5"; transcript_id "ENSMUST00000099060.2"; gene_type "protein_coding"; gene_name "Gcnt7"; transcript_type "protein_coding"; transcript_name "Gcnt7-201"; exon_number 2; exon_id "ENSMUSE00000638946.2"; level 2; protein_id "ENSMUSP00000096659.2"; transcript_support_level "1"; mgi_id "MGI:3606143"; tag "basic"; tag "Ensembl_canonical"; tag "GENCODE_Primary"; tag "appris_principal_1"; tag "CCDS"; ccdsid "CCDS17133.1"; havana_gene "OTTMUSG00000016159.1"; havana_transcript "OTTMUST00000038958.1";
chr2	HAVANA	exon	172300410	172300516	0	-	.	gene_id "ENSMUSG00000074569.5"; transcript_id "ENSMUST00000099060.2"; gene_type "protein_coding"; gene_name "Gcnt7"; transcript_type "protein_coding"; transcript_name "Gcnt7-201"; exon_number 1; exon_id "ENSMUSE00000638947.2"; level 2; protein_id "ENSMUSP00000096659.2"; transcript_support_level "1"; mgi_id "MGI:3606143"; tag "basic"; tag "Ensembl_canonical"; tag "GENCODE_Primary"; tag "appris_principal_1"; tag "CCDS"; ccdsid "CCDS17133.1"; havana_gene "OTTMUSG00000016159.1"; havana_transcript "OTTMUST00000038958.1";
chr2	HAVANA	UTR	172300410	172300516	0	-	.	gene_id "ENSMUSG00000074569.5"; transcript_id "ENSMUST00000099060.2"; gene_type "protein_coding"; gene_name "Gcnt7"; transcript_type "protein_coding"; transcript_name "Gcnt7-201"; exon_number 1; exon_id "ENSMUSE00000638947.2"; level 2; protein_id "ENSMUSP00000096659.2"; transcript_support_level "1"; mgi_id "MGI:3606143"; tag "basic"; tag "Ensembl_canonical"; tag "GENCODE_Primary"; tag "appris_principal_1"; tag "CCDS"; ccdsid "CCDS17133.1"; havana_gene "OTTMUSG00000016159.1"; havana_transcript "OTTMUST00000038958.1";
chr2	HAVANA	exon	172310159	172310827	0	-	.	gene_id "ENSMUSG00000136474.1"; transcript_id "ENSMUST00000335955.1"; gene_type "lncRNA"; gene_name "ENSMUSG00000136474"; transcript_type "lncRNA"; transcript_name "ENSMUST00000335955"; exon_number 2; exon_id "ENSMUSE00001662412.1"; level 2; tag "basic"; tag "Ensembl_canonical"; tag "GENCODE_Primary"; tag "TAGENE";
chr2	HAVANA	gene	172310159	172314352	0	-	.	gene_id "ENSMUSG00000136474.1"; gene_type "lncRNA"; gene_name "ENSMUSG00000136474"; level 2;
chr2	HAVANA	transcript	172310159	172314352	0	-	.	gene_id "ENSMUSG00000136474.1"; transcript_id "ENSMUST00000335955.1"; gene_type "lncRNA"; gene_name "ENSMUSG00000136474"; transcript_type "lncRNA"; transcript_name "ENSMUST00000335955"; level 2; tag "basic"; tag "Ensembl_canonical"; tag "GENCODE_Primary"; tag "TAGENE";
chr2	HAVANA	exon	172312818	172313176	0	-	.	gene_id "ENSMUSG00000136474.1"; transcript_id "ENSMUST00000335956.1"; gene_type "lncRNA"; gene_name "ENSMUSG00000136474"; transcript_type "lncRNA"; transcript_name "ENSMUST00000335956"; exon_number 2; exon_id "ENSMUSE00001662411.1"; level 2; tag "basic"; tag "TAGENE";
chr2	HAVANA	transcript	172312818	172314343	0	-	.	gene_id "ENSMUSG00000136474.1"; transcript_id "ENSMUST00000335956.1"; gene_type "lncRNA"; gene_name "ENSMUSG00000136474"; transcript_type "lncRNA"; transcript_name "ENSMUST00000335956"; level 2; tag "basic"; tag "TAGENE";
chr2	HAVANA	exon	172314209	172314343	0	-	.	gene_id "ENSMUSG00000136474.1"; transcript_id "ENSMUST00000335956.1"; gene_type "lncRNA"; gene_name "ENSMUSG00000136474"; transcript_type "lncRNA"; transcript_name "ENSMUST00000335956"; exon_number 1; exon_id "ENSMUSE00001662410.1"; level 2; tag "basic"; tag "TAGENE";
chr2	HAVANA	exon	172314209	172314352	0	-	.	gene_id "ENSMUSG00000136474.1"; transcript_id "ENSMUST00000335955.1"; gene_type "lncRNA"; gene_name "ENSMUSG00000136474"; transcript_type "lncRNA"; transcript_name "ENSMUST00000335955"; exon_number 1; exon_id "ENSMUSE00001662409.1"; level 2; tag "basic"; tag "Ensembl_canonical"; tag "GENCODE_Primary"; tag "TAGENE";
chr2	HAVANA	gene	172351441	172351611	0	-	.	gene_id "ENSMUSG00000081344.6"; gene_type "processed_pseudogene"; gene_name "Gm14303"; level 2; mgi_id "MGI:3651379"; havana_gene "OTTMUSG00000016246.1";
chr2	HAVANA	transcript	172351441	172351611	0	-	.	gene_id "ENSMUSG00000081344.6"; transcript_id "ENSMUST00000121320.2"; gene_type "processed_pseudogene"; gene_name "Gm14303"; transcript_type "processed_pseudogene"; transcript_name "Gm14303-201"; level 2; transcript_support_level "NA"; mgi_id "MGI:3651379"; ont "PGO:0000004"; tag "basic"; tag "Ensembl_canonical"; tag "GENCODE_Primary"; havana_gene "OTTMUSG00000016246.1"; havana_transcript "OTTMUST00000038956.1";
chr2	HAVANA	exon	172351441	172351611	0	-	.	gene_id "ENSMUSG00000081344.6"; transcript_id "ENSMUST00000121320.2"; gene_type "processed_pseudogene"; gene_name "Gm14303"; transcript_type "processed_pseudogene"; transcript_name "Gm14303-201"; exon_number 1; exon_id "ENSMUSE00000707955.2"; level 2; transcript_support_level "NA"; mgi_id "MGI:3651379"; ont "PGO:0000004"; tag "basic"; tag "Ensembl_canonical"; tag "GENCODE_Primary"; havana_gene "OTTMUSG00000016246.1"; havana_transcript "OTTMUST00000038956.1";
chr2	HAVANA	exon	172360217	172360917	0	-	.	gene_id "ENSMUSG00000132443.1"; transcript_id "ENSMUST00000312282.1"; gene_type "lncRNA"; gene_name "ENSMUSG00000132443"; transcript_type "lncRNA"; transcript_name "ENSMUST00000312282"; exon_number 2; exon_id "ENSMUSE00001616652.1"; level 2; tag "TAGENE";
chr2	HAVANA	transcript	172360217	172361134	0	-	.	gene_id "ENSMUSG00000132443.1"; transcript_id "ENSMUST00000312282.1"; gene_type "lncRNA"; gene_name "ENSMUSG00000132443"; transcript_type "lncRNA"; transcript_name "ENSMUST00000312282"; level 2; tag "TAGENE";
chr2	HAVANA	gene	172360217	172364797	0	-	.	gene_id "ENSMUSG00000132443.1"; gene_type "lncRNA"; gene_name "ENSMUSG00000132443"; level 2;
chr2	HAVANA	exon	172360309	172360917	0	-	.	gene_id "ENSMUSG00000132443.1"; transcript_id "ENSMUST00000312281.1"; gene_type "lncRNA"; gene_name "ENSMUSG00000132443"; transcript_type "lncRNA"; transcript_name "ENSMUST00000312281"; exon_number 2; exon_id "ENSMUSE00001616653.1"; level 2; tag "basic"; tag "Ensembl_canonical"; tag "GENCODE_Primary"; tag "TAGENE";
chr2	ENSEMBL_gcm37	exon	172360309	172360917	0.149180202148488	-	.	gene_id "ENSMUSG00000132443.1"; transcript_id "ENSMUSG00000132443.1_tx_3"; exon_id "chr2_172360309_172360917_-"; exonnum "2"; txlen "831";
chr2	HAVANA	transcript	172360309	172364797	0	-	.	gene_id "ENSMUSG00000132443.1"; transcript_id "ENSMUST00000312281.1"; gene_type "lncRNA"; gene_name "ENSMUSG00000132443"; transcript_type "lncRNA"; transcript_name "ENSMUST00000312281"; level 2; tag "basic"; tag "Ensembl_canonical"; tag "GENCODE_Primary"; tag "TAGENE";
chr2	HAVANA	exon	172361061	172361134	0	-	.	gene_id "ENSMUSG00000132443.1"; transcript_id "ENSMUST00000312282.1"; gene_type "lncRNA"; gene_name "ENSMUSG00000132443"; transcript_type "lncRNA"; transcript_name "ENSMUST00000312282"; exon_number 1; exon_id "ENSMUSE00001616651.1"; level 2; tag "TAGENE";
chr2	HAVANA	exon	172364488	172364797	0	-	.	gene_id "ENSMUSG00000132443.1"; transcript_id "ENSMUST00000312281.1"; gene_type "lncRNA"; gene_name "ENSMUSG00000132443"; transcript_type "lncRNA"; transcript_name "ENSMUST00000312281"; exon_number 1; exon_id "ENSMUSE00001616650.1"; level 2; tag "basic"; tag "Ensembl_canonical"; tag "GENCODE_Primary"; tag "TAGENE";
chr2	sragcm37_ss	exon	172371218	172371439	0.149180202148488	-	.	gene_id "ENSMUSG00000132443.1"; transcript_id "ENSMUSG00000132443.1_tx_3"; exon_id "chr2_172371218_172371439_-"; exonnum "1"; txlen "831";
chr2	HAVANA	exon	172414982	172415622	0	-	.	gene_id "ENSMUSG00000132482.1"; transcript_id "ENSMUST00000312456.1"; gene_type "lncRNA"; gene_name "ENSMUSG00000132482"; transcript_type "lncRNA"; transcript_name "ENSMUST00000312456"; exon_number 3; exon_id "ENSMUSE00001617021.1"; level 2; tag "basic"; tag "Ensembl_canonical"; tag "GENCODE_Primary"; tag "TAGENE";
chr2	HAVANA	exon	172414982	172415625	0	-	.	gene_id "ENSMUSG00000132482.1"; transcript_id "ENSMUST00000312458.1"; gene_type "lncRNA"; gene_name "ENSMUSG00000132482"; transcript_type "lncRNA"; transcript_name "ENSMUST00000312458"; exon_number 2; exon_id "ENSMUSE00001617020.1"; level 2; tag "TAGENE";
chr2	HAVANA	exon	172414982	172415625	0	-	.	gene_id "ENSMUSG00000132482.1"; transcript_id "ENSMUST00000312457.1"; gene_type "lncRNA"; gene_name "ENSMUSG00000132482"; transcript_type "lncRNA"; transcript_name "ENSMUST00000312457"; exon_number 3; exon_id "ENSMUSE00001617020.1"; level 2; tag "TAGENE";
chr2	HAVANA	transcript	172414982	172417636	0	-	.	gene_id "ENSMUSG00000132482.1"; transcript_id "ENSMUST00000312458.1"; gene_type "lncRNA"; gene_name "ENSMUSG00000132482"; transcript_type "lncRNA"; transcript_name "ENSMUST00000312458"; level 2; tag "TAGENE";
chr2	HAVANA	transcript	172414982	172417651	0	-	.	gene_id "ENSMUSG00000132482.1"; transcript_id "ENSMUST00000312457.1"; gene_type "lncRNA"; gene_name "ENSMUSG00000132482"; transcript_type "lncRNA"; transcript_name "ENSMUST00000312457"; level 2; tag "TAGENE";
chr2	HAVANA	gene	172414982	172417669	0	-	.	gene_id "ENSMUSG00000132482.1"; gene_type "lncRNA"; gene_name "ENSMUSG00000132482"; level 2;
chr2	HAVANA	transcript	172414982	172417669	0	-	.	gene_id "ENSMUSG00000132482.1"; transcript_id "ENSMUST00000312456.1"; gene_type "lncRNA"; gene_name "ENSMUSG00000132482"; transcript_type "lncRNA"; transcript_name "ENSMUST00000312456"; level 2; tag "basic"; tag "Ensembl_canonical"; tag "GENCODE_Primary"; tag "TAGENE";
chr2	HAVANA	exon	172415001	172415622	0	-	.	gene_id "ENSMUSG00000132482.1"; transcript_id "ENSMUST00000312459.1"; gene_type "lncRNA"; gene_name "ENSMUSG00000132482"; transcript_type "lncRNA"; transcript_name "ENSMUST00000312459"; exon_number 2; exon_id "ENSMUSE00001617016.1"; level 2; tag "TAGENE";
chr2	HAVANA	transcript	172415001	172417640	0	-	.	gene_id "ENSMUSG00000132482.1"; transcript_id "ENSMUST00000312459.1"; gene_type "lncRNA"; gene_name "ENSMUSG00000132482"; transcript_type "lncRNA"; transcript_name "ENSMUST00000312459"; level 2; tag "TAGENE";
chr2	HAVANA	exon	172415060	172415622	0	-	.	gene_id "ENSMUSG00000132482.1"; transcript_id "ENSMUST00000312463.1"; gene_type "lncRNA"; gene_name "ENSMUSG00000132482"; transcript_type "lncRNA"; transcript_name "ENSMUST00000312463"; exon_number 2; exon_id "ENSMUSE00001617025.1"; level 2; tag "TAGENE";
chr2	HAVANA	exon	172415060	172415622	0	-	.	gene_id "ENSMUSG00000132482.1"; transcript_id "ENSMUST00000312460.1"; gene_type "lncRNA"; gene_name "ENSMUSG00000132482"; transcript_type "lncRNA"; transcript_name "ENSMUST00000312460"; exon_number 3; exon_id "ENSMUSE00001617025.1"; level 2; tag "TAGENE";
chr2	HAVANA	transcript	172415060	172417150	0	-	.	gene_id "ENSMUSG00000132482.1"; transcript_id "ENSMUST00000312463.1"; gene_type "lncRNA"; gene_name "ENSMUSG00000132482"; transcript_type "lncRNA"; transcript_name "ENSMUST00000312463"; level 2; tag "TAGENE";
chr2	HAVANA	transcript	172415060	172417640	0	-	.	gene_id "ENSMUSG00000132482.1"; transcript_id "ENSMUST00000312460.1"; gene_type "lncRNA"; gene_name "ENSMUSG00000132482"; transcript_type "lncRNA"; transcript_name "ENSMUST00000312460"; level 2; tag "TAGENE";
chr2	HAVANA	exon	172415064	172415622	0	-	.	gene_id "ENSMUSG00000132482.1"; transcript_id "ENSMUST00000312461.1"; gene_type "lncRNA"; gene_name "ENSMUSG00000132482"; transcript_type "lncRNA"; transcript_name "ENSMUST00000312461"; exon_number 2; exon_id "ENSMUSE00001617022.1"; level 2; tag "TAGENE";
chr2	HAVANA	exon	172415064	172415625	0	-	.	gene_id "ENSMUSG00000132482.1"; transcript_id "ENSMUST00000312462.1"; gene_type "lncRNA"; gene_name "ENSMUSG00000132482"; transcript_type "lncRNA"; transcript_name "ENSMUST00000312462"; exon_number 2; exon_id "ENSMUSE00001617024.1"; level 2; tag "TAGENE";
chr2	HAVANA	transcript	172415064	172417615	0	-	.	gene_id "ENSMUSG00000132482.1"; transcript_id "ENSMUST00000312462.1"; gene_type "lncRNA"; gene_name "ENSMUSG00000132482"; transcript_type "lncRNA"; transcript_name "ENSMUST00000312462"; level 2; tag "TAGENE";
chr2	HAVANA	transcript	172415064	172417640	0	-	.	gene_id "ENSMUSG00000132482.1"; transcript_id "ENSMUST00000312461.1"; gene_type "lncRNA"; gene_name "ENSMUSG00000132482"; transcript_type "lncRNA"; transcript_name "ENSMUST00000312461"; level 2; tag "TAGENE";
chr2	HAVANA	exon	172416927	172417150	0	-	.	gene_id "ENSMUSG00000132482.1"; transcript_id "ENSMUST00000312463.1"; gene_type "lncRNA"; gene_name "ENSMUSG00000132482"; transcript_type "lncRNA"; transcript_name "ENSMUST00000312463"; exon_number 1; exon_id "ENSMUSE00001617014.1"; level 2; tag "TAGENE";
chr2	HAVANA	exon	172417028	172417302	0	-	.	gene_id "ENSMUSG00000132482.1"; transcript_id "ENSMUST00000312464.1"; gene_type "lncRNA"; gene_name "ENSMUSG00000132482"; transcript_type "lncRNA"; transcript_name "ENSMUST00000312464"; exon_number 2; exon_id "ENSMUSE00001617013.1"; level 2; tag "TAGENE";
chr2	HAVANA	transcript	172417028	172417662	0	-	.	gene_id "ENSMUSG00000132482.1"; transcript_id "ENSMUST00000312464.1"; gene_type "lncRNA"; gene_name "ENSMUSG00000132482"; transcript_type "lncRNA"; transcript_name "ENSMUST00000312464"; level 2; tag "TAGENE";
chr2	HAVANA	exon	172417116	172417302	0	-	.	gene_id "ENSMUSG00000132482.1"; transcript_id "ENSMUST00000312457.1"; gene_type "lncRNA"; gene_name "ENSMUSG00000132482"; transcript_type "lncRNA"; transcript_name "ENSMUST00000312457"; exon_number 2; exon_id "ENSMUSE00001617017.1"; level 2; tag "TAGENE";
chr2	HAVANA	exon	172417116	172417302	0	-	.	gene_id "ENSMUSG00000132482.1"; transcript_id "ENSMUST00000312456.1"; gene_type "lncRNA"; gene_name "ENSMUSG00000132482"; transcript_type "lncRNA"; transcript_name "ENSMUST00000312456"; exon_number 2; exon_id "ENSMUSE00001617017.1"; level 2; tag "basic"; tag "Ensembl_canonical"; tag "GENCODE_Primary"; tag "TAGENE";
chr2	HAVANA	exon	172417116	172417302	0	-	.	gene_id "ENSMUSG00000132482.1"; transcript_id "ENSMUST00000312460.1"; gene_type "lncRNA"; gene_name "ENSMUSG00000132482"; transcript_type "lncRNA"; transcript_name "ENSMUST00000312460"; exon_number 2; exon_id "ENSMUSE00001617017.1"; level 2; tag "TAGENE";
chr2	HAVANA	exon	172417527	172417615	0	-	.	gene_id "ENSMUSG00000132482.1"; transcript_id "ENSMUST00000312462.1"; gene_type "lncRNA"; gene_name "ENSMUSG00000132482"; transcript_type "lncRNA"; transcript_name "ENSMUST00000312462"; exon_number 1; exon_id "ENSMUSE00001617019.1"; level 2; tag "TAGENE";
chr2	HAVANA	exon	172417527	172417640	0	-	.	gene_id "ENSMUSG00000132482.1"; transcript_id "ENSMUST00000312460.1"; gene_type "lncRNA"; gene_name "ENSMUSG00000132482"; transcript_type "lncRNA"; transcript_name "ENSMUST00000312460"; exon_number 1; exon_id "ENSMUSE00001617011.1"; level 2; tag "TAGENE";
chr2	HAVANA	exon	172417527	172417640	0	-	.	gene_id "ENSMUSG00000132482.1"; transcript_id "ENSMUST00000312461.1"; gene_type "lncRNA"; gene_name "ENSMUSG00000132482"; transcript_type "lncRNA"; transcript_name "ENSMUST00000312461"; exon_number 1; exon_id "ENSMUSE00001617011.1"; level 2; tag "TAGENE";
chr2	HAVANA	exon	172417550	172417636	0	-	.	gene_id "ENSMUSG00000132482.1"; transcript_id "ENSMUST00000312458.1"; gene_type "lncRNA"; gene_name "ENSMUSG00000132482"; transcript_type "lncRNA"; transcript_name "ENSMUST00000312458"; exon_number 1; exon_id "ENSMUSE00001617026.1"; level 2; tag "TAGENE";
chr2	HAVANA	exon	172417550	172417640	0	-	.	gene_id "ENSMUSG00000132482.1"; transcript_id "ENSMUST00000312459.1"; gene_type "lncRNA"; gene_name "ENSMUSG00000132482"; transcript_type "lncRNA"; transcript_name "ENSMUST00000312459"; exon_number 1; exon_id "ENSMUSE00001617012.1"; level 2; tag "TAGENE";
chr2	HAVANA	exon	172417550	172417651	0	-	.	gene_id "ENSMUSG00000132482.1"; transcript_id "ENSMUST00000312457.1"; gene_type "lncRNA"; gene_name "ENSMUSG00000132482"; transcript_type "lncRNA"; transcript_name "ENSMUST00000312457"; exon_number 1; exon_id "ENSMUSE00001617015.1"; level 2; tag "TAGENE";
chr2	HAVANA	exon	172417550	172417662	0	-	.	gene_id "ENSMUSG00000132482.1"; transcript_id "ENSMUST00000312464.1"; gene_type "lncRNA"; gene_name "ENSMUSG00000132482"; transcript_type "lncRNA"; transcript_name "ENSMUST00000312464"; exon_number 1; exon_id "ENSMUSE00001617018.1"; level 2; tag "TAGENE";
chr2	HAVANA	exon	172417550	172417669	0	-	.	gene_id "ENSMUSG00000132482.1"; transcript_id "ENSMUST00000312456.1"; gene_type "lncRNA"; gene_name "ENSMUSG00000132482"; transcript_type "lncRNA"; transcript_name "ENSMUST00000312456"; exon_number 1; exon_id "ENSMUSE00001617023.1"; level 2; tag "basic"; tag "Ensembl_canonical"; tag "GENCODE_Primary"; tag "TAGENE";
chr2	HAVANA	exon	172488050	172488315	0	-	.	gene_id "ENSMUSG00000131416.1"; transcript_id "ENSMUST00000305736.1"; gene_type "lncRNA"; gene_name "ENSMUSG00000131416"; transcript_type "lncRNA"; transcript_name "ENSMUST00000305736"; exon_number 2; exon_id "ENSMUSE00001604134.1"; level 2; tag "Ensembl_canonical"; tag "GENCODE_Primary"; tag "TAGENE";
chr2	HAVANA	gene	172488050	172489255	0	-	.	gene_id "ENSMUSG00000131416.1"; gene_type "lncRNA"; gene_name "ENSMUSG00000131416"; level 2;
chr2	HAVANA	transcript	172488050	172489255	0	-	.	gene_id "ENSMUSG00000131416.1"; transcript_id "ENSMUST00000305736.1"; gene_type "lncRNA"; gene_name "ENSMUSG00000131416"; transcript_type "lncRNA"; transcript_name "ENSMUST00000305736"; level 2; tag "Ensembl_canonical"; tag "GENCODE_Primary"; tag "TAGENE";
chr2	HAVANA	exon	172488054	172488315	0	-	.	gene_id "ENSMUSG00000131416.1"; transcript_id "ENSMUST00000305737.1"; gene_type "lncRNA"; gene_name "ENSMUSG00000131416"; transcript_type "lncRNA"; transcript_name "ENSMUST00000305737"; exon_number 2; exon_id "ENSMUSE00001604133.1"; level 2; tag "TAGENE";
chr2	HAVANA	transcript	172488054	172489248	0	-	.	gene_id "ENSMUSG00000131416.1"; transcript_id "ENSMUST00000305737.1"; gene_type "lncRNA"; gene_name "ENSMUSG00000131416"; transcript_type "lncRNA"; transcript_name "ENSMUST00000305737"; level 2; tag "TAGENE";
chr2	HAVANA	exon	172488055	172488315	0	-	.	gene_id "ENSMUSG00000131416.1"; transcript_id "ENSMUST00000305738.1"; gene_type "lncRNA"; gene_name "ENSMUSG00000131416"; transcript_type "lncRNA"; transcript_name "ENSMUST00000305738"; exon_number 2; exon_id "ENSMUSE00001604136.1"; level 2; tag "basic"; tag "TAGENE";
chr2	HAVANA	transcript	172488055	172489242	0	-	.	gene_id "ENSMUSG00000131416.1"; transcript_id "ENSMUST00000305738.1"; gene_type "lncRNA"; gene_name "ENSMUSG00000131416"; transcript_type "lncRNA"; transcript_name "ENSMUST00000305738"; level 2; tag "basic"; tag "TAGENE";
chr2	HAVANA	exon	172488736	172489242	0	-	.	gene_id "ENSMUSG00000131416.1"; transcript_id "ENSMUST00000305738.1"; gene_type "lncRNA"; gene_name "ENSMUSG00000131416"; transcript_type "lncRNA"; transcript_name "ENSMUST00000305738"; exon_number 1; exon_id "ENSMUSE00001604137.1"; level 2; tag "basic"; tag "TAGENE";
chr2	HAVANA	exon	172488803	172489255	0	-	.	gene_id "ENSMUSG00000131416.1"; transcript_id "ENSMUST00000305736.1"; gene_type "lncRNA"; gene_name "ENSMUSG00000131416"; transcript_type "lncRNA"; transcript_name "ENSMUST00000305736"; exon_number 1; exon_id "ENSMUSE00001604138.1"; level 2; tag "Ensembl_canonical"; tag "GENCODE_Primary"; tag "TAGENE";
chr2	HAVANA	exon	172489144	172489248	0	-	.	gene_id "ENSMUSG00000131416.1"; transcript_id "ENSMUST00000305737.1"; gene_type "lncRNA"; gene_name "ENSMUSG00000131416"; transcript_type "lncRNA"; transcript_name "ENSMUST00000305737"; exon_number 1; exon_id "ENSMUSE00001604135.1"; level 2; tag "TAGENE";
chr2	HAVANA	exon	172502689	172502986	0	-	.	gene_id "ENSMUSG00000122485.1"; transcript_id "ENSMUST00000253359.1"; gene_type "lncRNA"; gene_name "ENSMUSG00000122485"; transcript_type "lncRNA"; transcript_name "ENSMUST00000253359"; exon_number 2; exon_id "ENSMUSE00001503290.1"; level 2; tag "basic"; tag "Ensembl_canonical"; tag "GENCODE_Primary"; tag "TAGENE";
chr2	HAVANA	gene	172502689	172504146	0	-	.	gene_id "ENSMUSG00000122485.1"; gene_type "lncRNA"; gene_name "ENSMUSG00000122485"; level 2;
chr2	HAVANA	transcript	172502689	172504146	0	-	.	gene_id "ENSMUSG00000122485.1"; transcript_id "ENSMUST00000253359.1"; gene_type "lncRNA"; gene_name "ENSMUSG00000122485"; transcript_type "lncRNA"; transcript_name "ENSMUST00000253359"; level 2; tag "basic"; tag "Ensembl_canonical"; tag "GENCODE_Primary"; tag "TAGENE";
chr2	HAVANA	exon	172503903	172504146	0	-	.	gene_id "ENSMUSG00000122485.1"; transcript_id "ENSMUST00000253359.1"; gene_type "lncRNA"; gene_name "ENSMUSG00000122485"; transcript_type "lncRNA"; transcript_name "ENSMUST00000253359"; exon_number 1; exon_id "ENSMUSE00001503291.1"; level 2; tag "basic"; tag "Ensembl_canonical"; tag "GENCODE_Primary"; tag "TAGENE";
chr2	HAVANA	exon	172509538	172509945	0	-	.	gene_id "ENSMUSG00000129896.1"; transcript_id "ENSMUST00000296905.1"; gene_type "lncRNA"; gene_name "ENSMUSG00000129896"; transcript_type "lncRNA"; transcript_name "ENSMUST00000296905"; exon_number 2; exon_id "ENSMUSE00001587071.1"; level 2; tag "basic"; tag "Ensembl_canonical"; tag "GENCODE_Primary"; tag "TAGENE";
chr2	ENSEMBL_gcm37	exon	172509538	172509945	0.00479334833809743	-	.	gene_id "ENSMUSG00000129896.1"; transcript_id "ENSMUSG00000129896.1_tx_2"; exon_id "chr2_172509538_172509945_-"; exonnum "2"; txlen "541";
chr2	HAVANA	gene	172509538	172510350	0	-	.	gene_id "ENSMUSG00000129896.1"; gene_type "lncRNA"; gene_name "ENSMUSG00000129896"; level 2;
chr2	HAVANA	transcript	172509538	172510350	0	-	.	gene_id "ENSMUSG00000129896.1"; transcript_id "ENSMUST00000296905.1"; gene_type "lncRNA"; gene_name "ENSMUSG00000129896"; transcript_type "lncRNA"; transcript_name "ENSMUST00000296905"; level 2; tag "basic"; tag "Ensembl_canonical"; tag "GENCODE_Primary"; tag "TAGENE";
chr2	HAVANA	exon	172510311	172510350	0	-	.	gene_id "ENSMUSG00000129896.1"; transcript_id "ENSMUST00000296905.1"; gene_type "lncRNA"; gene_name "ENSMUSG00000129896"; transcript_type "lncRNA"; transcript_name "ENSMUST00000296905"; exon_number 1; exon_id "ENSMUSE00001587072.1"; level 2; tag "basic"; tag "Ensembl_canonical"; tag "GENCODE_Primary"; tag "TAGENE";
chr2	sragcm37_ss	exon	172511108	172511240	0.00479334833809743	-	.	gene_id "ENSMUSG00000129896.1"; transcript_id "ENSMUSG00000129896.1_tx_2"; exon_id "chr2_172511108_172511240_-"; exonnum "1"; txlen "541";
chr2	sragcm37_es	exon	172540526	172541348	0.550532808119058	-	.	gene_id "sragcm37_gene_58979"; transcript_id "sragcm37_gene_58979_tx_1"; exon_id "chr2_172540526_172541348_-"; exonnum "3"; txlen "1343";
chr2	sragcm37_es	exon	172540526	172541348	0.0926063302664458	-	.	gene_id "sragcm37_gene_58979"; transcript_id "sragcm37_gene_58979_tx_2"; exon_id "chr2_172540526_172541348_-"; exonnum "2"; txlen "1232";
chr2	sragcm37_es	exon	172540526	172541348	0.00242183167330523	-	.	gene_id "sragcm37_gene_58979"; transcript_id "sragcm37_gene_58979_tx_3"; exon_id "chr2_172540526_172541348_-"; exonnum "3"; txlen "997";
chr2	sragcm37_mid	exon	172548349	172548459	0.550532808119058	-	.	gene_id "sragcm37_gene_58979"; transcript_id "sragcm37_gene_58979_tx_1"; exon_id "chr2_172548349_172548459_-"; exonnum "2"; txlen "1343";
chr2	sragcm37_mid	exon	172548349	172548459	0.00242183167330523	-	.	gene_id "sragcm37_gene_58979"; transcript_id "sragcm37_gene_58979_tx_3"; exon_id "chr2_172548349_172548459_-"; exonnum "2"; txlen "997";
chr2	sragcm37_ss	exon	172551210	172551618	0.550532808119058	-	.	gene_id "sragcm37_gene_58979"; transcript_id "sragcm37_gene_58979_tx_1"; exon_id "chr2_172551210_172551618_-"; exonnum "1"; txlen "1343";
chr2	sragcm37_ss	exon	172551210	172551618	0.0926063302664458	-	.	gene_id "sragcm37_gene_58979"; transcript_id "sragcm37_gene_58979_tx_2"; exon_id "chr2_172551210_172551618_-"; exonnum "1"; txlen "1232";
chr2	sragcm37_ss	exon	172552534	172552596	0.00242183167330523	-	.	gene_id "sragcm37_gene_58979"; transcript_id "sragcm37_gene_58979_tx_3"; exon_id "chr2_172552534_172552596_-"; exonnum "1"; txlen "997";
chr2	HAVANA	exon	172576456	172576872	0	-	.	gene_id "ENSMUSG00000142038.1"; transcript_id "ENSMUST00000368613.1"; gene_type "lncRNA"; gene_name "ENSMUSG00000142038"; transcript_type "lncRNA"; transcript_name "ENSMUST00000368613"; exon_number 3; exon_id "ENSMUSE00001725324.1"; level 2; tag "basic"; tag "Ensembl_canonical"; tag "GENCODE_Primary"; tag "TAGENE";
chr2	ENSEMBL_gcm37	exon	172576456	172576872	0.0677485388177605	-	.	gene_id "ENSMUSG00000142038.1"; transcript_id "ENSMUSG00000142038.1_tx_1"; exon_id "chr2_172576456_172576872_-"; exonnum "4"; txlen "737";
chr2	ENSEMBL_gcm37	exon	172576456	172576872	0.0323026619376706	-	.	gene_id "ENSMUSG00000142038.1"; transcript_id "ENSMUSG00000142038.1_tx_3"; exon_id "chr2_172576456_172576872_-"; exonnum "3"; txlen "667";
chr2	HAVANA	gene	172576456	172581598	0	-	.	gene_id "ENSMUSG00000142038.1"; gene_type "lncRNA"; gene_name "ENSMUSG00000142038"; level 2;
chr2	HAVANA	transcript	172576456	172581598	0	-	.	gene_id "ENSMUSG00000142038.1"; transcript_id "ENSMUST00000368613.1"; gene_type "lncRNA"; gene_name "ENSMUSG00000142038"; transcript_type "lncRNA"; transcript_name "ENSMUST00000368613"; level 2; tag "basic"; tag "Ensembl_canonical"; tag "GENCODE_Primary"; tag "TAGENE";
chr2	HAVANA	exon	172578449	172578540	0	-	.	gene_id "ENSMUSG00000142038.1"; transcript_id "ENSMUST00000368613.1"; gene_type "lncRNA"; gene_name "ENSMUSG00000142038"; transcript_type "lncRNA"; transcript_name "ENSMUST00000368613"; exon_number 2; exon_id "ENSMUSE00001725322.1"; level 2; tag "basic"; tag "Ensembl_canonical"; tag "GENCODE_Primary"; tag "TAGENE";
chr2	ENSEMBL_gcm37	exon	172578449	172578540	0.0677485388177605	-	.	gene_id "ENSMUSG00000142038.1"; transcript_id "ENSMUSG00000142038.1_tx_1"; exon_id "chr2_172578449_172578540_-"; exonnum "3"; txlen "737";
chr2	ENSEMBL_gcm37	exon	172578449	172578540	0.0323026619376706	-	.	gene_id "ENSMUSG00000142038.1"; transcript_id "ENSMUSG00000142038.1_tx_3"; exon_id "chr2_172578449_172578540_-"; exonnum "2"; txlen "667";
chr2	sragcm37_ss	exon	172578776	172578933	0.0323026619376706	-	.	gene_id "ENSMUSG00000142038.1"; transcript_id "ENSMUSG00000142038.1_tx_3"; exon_id "chr2_172578776_172578933_-"; exonnum "1"; txlen "667";
chr2	HAVANA	exon	172581269	172581598	0	-	.	gene_id "ENSMUSG00000142038.1"; transcript_id "ENSMUST00000368613.1"; gene_type "lncRNA"; gene_name "ENSMUSG00000142038"; transcript_type "lncRNA"; transcript_name "ENSMUST00000368613"; exon_number 1; exon_id "ENSMUSE00001725323.1"; level 2; tag "basic"; tag "Ensembl_canonical"; tag "GENCODE_Primary"; tag "TAGENE";
chr2	sragcm37_mid	exon	172581851	172581999	0.0677485388177605	-	.	gene_id "ENSMUSG00000142038.1"; transcript_id "ENSMUSG00000142038.1_tx_1"; exon_id "chr2_172581851_172581999_-"; exonnum "2"; txlen "737";
chr2	sragcm37_ss	exon	172582572	172582650	0.0677485388177605	-	.	gene_id "ENSMUSG00000142038.1"; transcript_id "ENSMUSG00000142038.1_tx_1"; exon_id "chr2_172582572_172582650_-"; exonnum "1"; txlen "737";
chr2	HAVANA	exon	172600313	172601017	0	-	.	gene_id "ENSMUSG00000124739.1"; transcript_id "ENSMUST00000265680.1"; gene_type "lncRNA"; gene_name "ENSMUSG00000124739"; transcript_type "lncRNA"; transcript_name "ENSMUST00000265680"; exon_number 3; exon_id "ENSMUSE00001527393.1"; level 2; tag "basic"; tag "Ensembl_canonical"; tag "GENCODE_Primary"; tag "TAGENE";
chr2	HAVANA	transcript	172600313	172606018	0	-	.	gene_id "ENSMUSG00000124739.1"; transcript_id "ENSMUST00000265680.1"; gene_type "lncRNA"; gene_name "ENSMUSG00000124739"; transcript_type "lncRNA"; transcript_name "ENSMUST00000265680"; level 2; tag "basic"; tag "Ensembl_canonical"; tag "GENCODE_Primary"; tag "TAGENE";
chr2	HAVANA	gene	172600313	172606084	0	-	.	gene_id "ENSMUSG00000124739.1"; gene_type "lncRNA"; gene_name "ENSMUSG00000124739"; level 2;
chr2	HAVANA	exon	172602107	172602273	0	-	.	gene_id "ENSMUSG00000124739.1"; transcript_id "ENSMUST00000265681.1"; gene_type "lncRNA"; gene_name "ENSMUSG00000124739"; transcript_type "lncRNA"; transcript_name "ENSMUST00000265681"; exon_number 2; exon_id "ENSMUSE00001527390.1"; level 2; tag "TAGENE";
chr2	HAVANA	transcript	172602107	172606084	0	-	.	gene_id "ENSMUSG00000124739.1"; transcript_id "ENSMUST00000265681.1"; gene_type "lncRNA"; gene_name "ENSMUSG00000124739"; transcript_type "lncRNA"; transcript_name "ENSMUST00000265681"; level 2; tag "TAGENE";
chr2	HAVANA	exon	172602128	172602273	0	-	.	gene_id "ENSMUSG00000124739.1"; transcript_id "ENSMUST00000265680.1"; gene_type "lncRNA"; gene_name "ENSMUSG00000124739"; transcript_type "lncRNA"; transcript_name "ENSMUST00000265680"; exon_number 2; exon_id "ENSMUSE00001527391.1"; level 2; tag "basic"; tag "Ensembl_canonical"; tag "GENCODE_Primary"; tag "TAGENE";
chr2	HAVANA	exon	172605968	172606018	0	-	.	gene_id "ENSMUSG00000124739.1"; transcript_id "ENSMUST00000265680.1"; gene_type "lncRNA"; gene_name "ENSMUSG00000124739"; transcript_type "lncRNA"; transcript_name "ENSMUST00000265680"; exon_number 1; exon_id "ENSMUSE00001527394.1"; level 2; tag "basic"; tag "Ensembl_canonical"; tag "GENCODE_Primary"; tag "TAGENE";
chr2	HAVANA	exon	172605968	172606084	0	-	.	gene_id "ENSMUSG00000124739.1"; transcript_id "ENSMUST00000265681.1"; gene_type "lncRNA"; gene_name "ENSMUSG00000124739"; transcript_type "lncRNA"; transcript_name "ENSMUST00000265681"; exon_number 1; exon_id "ENSMUSE00001527392.1"; level 2; tag "TAGENE";
chr2	HAVANA	exon	172610635	172610837	0	-	.	gene_id "ENSMUSG00000129869.1"; transcript_id "ENSMUST00000296779.1"; gene_type "lncRNA"; gene_name "ENSMUSG00000129869"; transcript_type "lncRNA"; transcript_name "ENSMUST00000296779"; exon_number 3; exon_id "ENSMUSE00001586813.1"; level 2; tag "basic"; tag "Ensembl_canonical"; tag "GENCODE_Primary"; tag "TAGENE";
chr2	ENSEMBL_gcm37	exon	172610635	172610837	0.0107315404125199	-	.	gene_id "ENSMUSG00000129869.1"; transcript_id "ENSMUSG00000129869.1_tx_3"; exon_id "chr2_172610635_172610837_-"; exonnum "2"; txlen "606";
chr2	HAVANA	gene	172610635	172616570	0	-	.	gene_id "ENSMUSG00000129869.1"; gene_type "lncRNA"; gene_name "ENSMUSG00000129869"; level 2;
chr2	HAVANA	transcript	172610635	172616570	0	-	.	gene_id "ENSMUSG00000129869.1"; transcript_id "ENSMUST00000296779.1"; gene_type "lncRNA"; gene_name "ENSMUSG00000129869"; transcript_type "lncRNA"; transcript_name "ENSMUST00000296779"; level 2; tag "basic"; tag "Ensembl_canonical"; tag "GENCODE_Primary"; tag "TAGENE";
chr2	sragcm37_ss	exon	172612125	172612527	0.0107315404125199	-	.	gene_id "ENSMUSG00000129869.1"; transcript_id "ENSMUSG00000129869.1_tx_3"; exon_id "chr2_172612125_172612527_-"; exonnum "1"; txlen "606";
chr2	HAVANA	exon	172614364	172614449	0	-	.	gene_id "ENSMUSG00000129869.1"; transcript_id "ENSMUST00000296779.1"; gene_type "lncRNA"; gene_name "ENSMUSG00000129869"; transcript_type "lncRNA"; transcript_name "ENSMUST00000296779"; exon_number 2; exon_id "ENSMUSE00001586815.1"; level 2; tag "basic"; tag "Ensembl_canonical"; tag "GENCODE_Primary"; tag "TAGENE";
chr2	HAVANA	exon	172616515	172616570	0	-	.	gene_id "ENSMUSG00000129869.1"; transcript_id "ENSMUST00000296779.1"; gene_type "lncRNA"; gene_name "ENSMUSG00000129869"; transcript_type "lncRNA"; transcript_name "ENSMUST00000296779"; exon_number 1; exon_id "ENSMUSE00001586814.1"; level 2; tag "basic"; tag "Ensembl_canonical"; tag "GENCODE_Primary"; tag "TAGENE";
chr2	sragcm37_es	exon	172644030	172644238	0.476301535729786	-	.	gene_id "sragcm37_gene_42988"; transcript_id "sragcm37_gene_42988_tx_1"; exon_id "chr2_172644030_172644238_-"; exonnum "3"; txlen "571";
chr2	sragcm37_es	exon	172644030	172644238	0.0732342514466895	-	.	gene_id "sragcm37_gene_42988"; transcript_id "sragcm37_gene_42988_tx_2"; exon_id "chr2_172644030_172644238_-"; exonnum "4"; txlen "730";
chr2	sragcm37_mid	exon	172645236	172645441	0.476301535729786	-	.	gene_id "sragcm37_gene_42988"; transcript_id "sragcm37_gene_42988_tx_1"; exon_id "chr2_172645236_172645441_-"; exonnum "2"; txlen "571";
chr2	sragcm37_mid	exon	172645236	172645441	0.0732342514466895	-	.	gene_id "sragcm37_gene_42988"; transcript_id "sragcm37_gene_42988_tx_2"; exon_id "chr2_172645236_172645441_-"; exonnum "3"; txlen "730";
chr2	sragcm37_mid	exon	172648094	172648252	0.0732342514466895	-	.	gene_id "sragcm37_gene_42988"; transcript_id "sragcm37_gene_42988_tx_2"; exon_id "chr2_172648094_172648252_-"; exonnum "2"; txlen "730";
chr2	sragcm37_ss	exon	172648372	172648527	0.476301535729786	-	.	gene_id "sragcm37_gene_42988"; transcript_id "sragcm37_gene_42988_tx_1"; exon_id "chr2_172648372_172648527_-"; exonnum "1"; txlen "571";
chr2	sragcm37_ss	exon	172648372	172648527	0.0732342514466895	-	.	gene_id "sragcm37_gene_42988"; transcript_id "sragcm37_gene_42988_tx_2"; exon_id "chr2_172648372_172648527_-"; exonnum "1"; txlen "730";
chr2	HAVANA	exon	172689360	172689586	0	-	.	gene_id "ENSMUSG00000125851.1"; transcript_id "ENSMUST00000272853.1"; gene_type "lncRNA"; gene_name "ENSMUSG00000125851"; transcript_type "lncRNA"; transcript_name "ENSMUST00000272853"; exon_number 4; exon_id "ENSMUSE00001540901.1"; level 2; tag "basic"; tag "TAGENE";
chr2	HAVANA	transcript	172689360	172704080	0	-	.	gene_id "ENSMUSG00000125851.1"; transcript_id "ENSMUST00000272853.1"; gene_type "lncRNA"; gene_name "ENSMUSG00000125851"; transcript_type "lncRNA"; transcript_name "ENSMUST00000272853"; level 2; tag "basic"; tag "TAGENE";
chr2	HAVANA	gene	172689360	172708288	0	-	.	gene_id "ENSMUSG00000125851.1"; gene_type "lncRNA"; gene_name "ENSMUSG00000125851"; level 2; tag "ncRNA_host";
chr2	HAVANA	exon	172690103	172690362	0	-	.	gene_id "ENSMUSG00000125851.1"; transcript_id "ENSMUST00000272855.1"; gene_type "lncRNA"; gene_name "ENSMUSG00000125851"; transcript_type "lncRNA"; transcript_name "ENSMUST00000272855"; exon_number 3; exon_id "ENSMUSE00001540900.1"; level 2; tag "TAGENE";
chr2	HAVANA	transcript	172690103	172704225	0	-	.	gene_id "ENSMUSG00000125851.1"; transcript_id "ENSMUST00000272855.1"; gene_type "lncRNA"; gene_name "ENSMUSG00000125851"; transcript_type "lncRNA"; transcript_name "ENSMUST00000272855"; level 2; tag "TAGENE";
chr2	HAVANA	exon	172690266	172690362	0	-	.	gene_id "ENSMUSG00000125851.1"; transcript_id "ENSMUST00000272853.1"; gene_type "lncRNA"; gene_name "ENSMUSG00000125851"; transcript_type "lncRNA"; transcript_name "ENSMUST00000272853"; exon_number 3; exon_id "ENSMUSE00001540915.1"; level 2; tag "basic"; tag "TAGENE";
chr2	HAVANA	exon	172690406	172691161	0	-	.	gene_id "ENSMUSG00000125851.1"; transcript_id "ENSMUST00000272852.1"; gene_type "lncRNA"; gene_name "ENSMUSG00000125851"; transcript_type "lncRNA"; transcript_name "ENSMUST00000272852"; exon_number 3; exon_id "ENSMUSE00001540898.1"; level 2; tag "Ensembl_canonical"; tag "GENCODE_Primary"; tag "TAGENE";
chr2	HAVANA	transcript	172690406	172708288	0	-	.	gene_id "ENSMUSG00000125851.1"; transcript_id "ENSMUST00000272852.1"; gene_type "lncRNA"; gene_name "ENSMUSG00000125851"; transcript_type "lncRNA"; transcript_name "ENSMUST00000272852"; level 2; tag "Ensembl_canonical"; tag "GENCODE_Primary"; tag "TAGENE";
chr2	HAVANA	exon	172690409	172691161	0	-	.	gene_id "ENSMUSG00000125851.1"; transcript_id "ENSMUST00000272863.1"; gene_type "lncRNA"; gene_name "ENSMUSG00000125851"; transcript_type "lncRNA"; transcript_name "ENSMUST00000272863"; exon_number 3; exon_id "ENSMUSE00001540921.1"; level 2; tag "TAGENE";
chr2	HAVANA	transcript	172690409	172694097	0	-	.	gene_id "ENSMUSG00000125851.1"; transcript_id "ENSMUST00000272863.1"; gene_type "lncRNA"; gene_name "ENSMUSG00000125851"; transcript_type "lncRNA"; transcript_name "ENSMUST00000272863"; level 2; tag "TAGENE";
chr2	HAVANA	exon	172690418	172691161	0	-	.	gene_id "ENSMUSG00000125851.1"; transcript_id "ENSMUST00000272862.1"; gene_type "lncRNA"; gene_name "ENSMUSG00000125851"; transcript_type "lncRNA"; transcript_name "ENSMUST00000272862"; exon_number 3; exon_id "ENSMUSE00001540909.1"; level 2; tag "TAGENE";
chr2	HAVANA	exon	172690418	172691161	0	-	.	gene_id "ENSMUSG00000125851.1"; transcript_id "ENSMUST00000272859.1"; gene_type "lncRNA"; gene_name "ENSMUSG00000125851"; transcript_type "lncRNA"; transcript_name "ENSMUST00000272859"; exon_number 4; exon_id "ENSMUSE00001540909.1"; level 2; tag "basic"; tag "TAGENE";
chr2	HAVANA	exon	172690418	172691161	0	-	.	gene_id "ENSMUSG00000125851.1"; transcript_id "ENSMUST00000272858.1"; gene_type "lncRNA"; gene_name "ENSMUSG00000125851"; transcript_type "lncRNA"; transcript_name "ENSMUST00000272858"; exon_number 3; exon_id "ENSMUSE00001540909.1"; level 2; tag "TAGENE";
chr2	HAVANA	exon	172690418	172691161	0	-	.	gene_id "ENSMUSG00000125851.1"; transcript_id "ENSMUST00000272856.1"; gene_type "lncRNA"; gene_name "ENSMUSG00000125851"; transcript_type "lncRNA"; transcript_name "ENSMUST00000272856"; exon_number 3; exon_id "ENSMUSE00001540909.1"; level 2; tag "TAGENE";
chr2	HAVANA	exon	172690418	172691161	0	-	.	gene_id "ENSMUSG00000125851.1"; transcript_id "ENSMUST00000272854.1"; gene_type "lncRNA"; gene_name "ENSMUSG00000125851"; transcript_type "lncRNA"; transcript_name "ENSMUST00000272854"; exon_number 3; exon_id "ENSMUSE00001540909.1"; level 2; tag "TAGENE";
chr2	HAVANA	transcript	172690418	172696023	0	-	.	gene_id "ENSMUSG00000125851.1"; transcript_id "ENSMUST00000272862.1"; gene_type "lncRNA"; gene_name "ENSMUSG00000125851"; transcript_type "lncRNA"; transcript_name "ENSMUST00000272862"; level 2; tag "TAGENE";
chr2	HAVANA	transcript	172690418	172698991	0	-	.	gene_id "ENSMUSG00000125851.1"; transcript_id "ENSMUST00000272859.1"; gene_type "lncRNA"; gene_name "ENSMUSG00000125851"; transcript_type "lncRNA"; transcript_name "ENSMUST00000272859"; level 2; tag "basic"; tag "TAGENE";
chr2	HAVANA	transcript	172690418	172699018	0	-	.	gene_id "ENSMUSG00000125851.1"; transcript_id "ENSMUST00000272858.1"; gene_type "lncRNA"; gene_name "ENSMUSG00000125851"; transcript_type "lncRNA"; transcript_name "ENSMUST00000272858"; level 2; tag "TAGENE";
chr2	HAVANA	transcript	172690418	172704225	0	-	.	gene_id "ENSMUSG00000125851.1"; transcript_id "ENSMUST00000272856.1"; gene_type "lncRNA"; gene_name "ENSMUSG00000125851"; transcript_type "lncRNA"; transcript_name "ENSMUST00000272856"; level 2; tag "TAGENE";
chr2	HAVANA	transcript	172690418	172704913	0	-	.	gene_id "ENSMUSG00000125851.1"; transcript_id "ENSMUST00000272854.1"; gene_type "lncRNA"; gene_name "ENSMUSG00000125851"; transcript_type "lncRNA"; transcript_name "ENSMUST00000272854"; level 2; tag "TAGENE";
chr2	HAVANA	exon	172690421	172691161	0	-	.	gene_id "ENSMUSG00000125851.1"; transcript_id "ENSMUST00000272861.1"; gene_type "lncRNA"; gene_name "ENSMUSG00000125851"; transcript_type "lncRNA"; transcript_name "ENSMUST00000272861"; exon_number 3; exon_id "ENSMUSE00001540914.1"; level 2; tag "TAGENE";
chr2	HAVANA	transcript	172690421	172696525	0	-	.	gene_id "ENSMUSG00000125851.1"; transcript_id "ENSMUST00000272861.1"; gene_type "lncRNA"; gene_name "ENSMUSG00000125851"; transcript_type "lncRNA"; transcript_name "ENSMUST00000272861"; level 2; tag "TAGENE";
chr2	HAVANA	exon	172692590	172693024	0	-	.	gene_id "ENSMUSG00000125851.1"; transcript_id "ENSMUST00000272864.1"; gene_type "lncRNA"; gene_name "ENSMUSG00000125851"; transcript_type "lncRNA"; transcript_name "ENSMUST00000272864"; exon_number 2; exon_id "ENSMUSE00001540903.1"; level 2; tag "basic"; tag "TAGENE";
chr2	HAVANA	exon	172692590	172693024	0	-	.	gene_id "ENSMUSG00000125851.1"; transcript_id "ENSMUST00000272857.1"; gene_type "lncRNA"; gene_name "ENSMUSG00000125851"; transcript_type "lncRNA"; transcript_name "ENSMUST00000272857"; exon_number 2; exon_id "ENSMUSE00001540903.1"; level 2; tag "TAGENE";
chr2	HAVANA	transcript	172692590	172696160	0	-	.	gene_id "ENSMUSG00000125851.1"; transcript_id "ENSMUST00000272864.1"; gene_type "lncRNA"; gene_name "ENSMUSG00000125851"; transcript_type "lncRNA"; transcript_name "ENSMUST00000272864"; level 2; tag "basic"; tag "TAGENE";
chr2	HAVANA	transcript	172692590	172704076	0	-	.	gene_id "ENSMUSG00000125851.1"; transcript_id "ENSMUST00000272857.1"; gene_type "lncRNA"; gene_name "ENSMUSG00000125851"; transcript_type "lncRNA"; transcript_name "ENSMUST00000272857"; level 2; tag "TAGENE";
chr2	HAVANA	exon	172692595	172693024	0	-	.	gene_id "ENSMUSG00000125851.1"; transcript_id "ENSMUST00000272860.1"; gene_type "lncRNA"; gene_name "ENSMUSG00000125851"; transcript_type "lncRNA"; transcript_name "ENSMUST00000272860"; exon_number 2; exon_id "ENSMUSE00001540904.1"; level 2; tag "TAGENE";
chr2	HAVANA	transcript	172692595	172698968	0	-	.	gene_id "ENSMUSG00000125851.1"; transcript_id "ENSMUST00000272860.1"; gene_type "lncRNA"; gene_name "ENSMUSG00000125851"; transcript_type "lncRNA"; transcript_name "ENSMUST00000272860"; level 2; tag "TAGENE";
chr2	HAVANA	exon	172692903	172693024	0	-	.	gene_id "ENSMUSG00000125851.1"; transcript_id "ENSMUST00000272853.1"; gene_type "lncRNA"; gene_name "ENSMUSG00000125851"; transcript_type "lncRNA"; transcript_name "ENSMUST00000272853"; exon_number 2; exon_id "ENSMUSE00001540905.1"; level 2; tag "basic"; tag "TAGENE";
chr2	HAVANA	exon	172692903	172693024	0	-	.	gene_id "ENSMUSG00000125851.1"; transcript_id "ENSMUST00000272855.1"; gene_type "lncRNA"; gene_name "ENSMUSG00000125851"; transcript_type "lncRNA"; transcript_name "ENSMUST00000272855"; exon_number 2; exon_id "ENSMUSE00001540905.1"; level 2; tag "TAGENE";
chr2	HAVANA	exon	172692903	172693024	0	-	.	gene_id "ENSMUSG00000125851.1"; transcript_id "ENSMUST00000272852.1"; gene_type "lncRNA"; gene_name "ENSMUSG00000125851"; transcript_type "lncRNA"; transcript_name "ENSMUST00000272852"; exon_number 2; exon_id "ENSMUSE00001540905.1"; level 2; tag "Ensembl_canonical"; tag "GENCODE_Primary"; tag "TAGENE";
chr2	HAVANA	exon	172692903	172693024	0	-	.	gene_id "ENSMUSG00000125851.1"; transcript_id "ENSMUST00000272863.1"; gene_type "lncRNA"; gene_name "ENSMUSG00000125851"; transcript_type "lncRNA"; transcript_name "ENSMUST00000272863"; exon_number 2; exon_id "ENSMUSE00001540905.1"; level 2; tag "TAGENE";
chr2	HAVANA	exon	172692903	172693024	0	-	.	gene_id "ENSMUSG00000125851.1"; transcript_id "ENSMUST00000272862.1"; gene_type "lncRNA"; gene_name "ENSMUSG00000125851"; transcript_type "lncRNA"; transcript_name "ENSMUST00000272862"; exon_number 2; exon_id "ENSMUSE00001540905.1"; level 2; tag "TAGENE";
chr2	HAVANA	exon	172692903	172693024	0	-	.	gene_id "ENSMUSG00000125851.1"; transcript_id "ENSMUST00000272859.1"; gene_type "lncRNA"; gene_name "ENSMUSG00000125851"; transcript_type "lncRNA"; transcript_name "ENSMUST00000272859"; exon_number 3; exon_id "ENSMUSE00001540905.1"; level 2; tag "basic"; tag "TAGENE";
chr2	HAVANA	exon	172692903	172693024	0	-	.	gene_id "ENSMUSG00000125851.1"; transcript_id "ENSMUST00000272858.1"; gene_type "lncRNA"; gene_name "ENSMUSG00000125851"; transcript_type "lncRNA"; transcript_name "ENSMUST00000272858"; exon_number 2; exon_id "ENSMUSE00001540905.1"; level 2; tag "TAGENE";
chr2	HAVANA	exon	172692903	172693024	0	-	.	gene_id "ENSMUSG00000125851.1"; transcript_id "ENSMUST00000272856.1"; gene_type "lncRNA"; gene_name "ENSMUSG00000125851"; transcript_type "lncRNA"; transcript_name "ENSMUST00000272856"; exon_number 2; exon_id "ENSMUSE00001540905.1"; level 2; tag "TAGENE";
chr2	HAVANA	exon	172692903	172693024	0	-	.	gene_id "ENSMUSG00000125851.1"; transcript_id "ENSMUST00000272854.1"; gene_type "lncRNA"; gene_name "ENSMUSG00000125851"; transcript_type "lncRNA"; transcript_name "ENSMUST00000272854"; exon_number 2; exon_id "ENSMUSE00001540905.1"; level 2; tag "TAGENE";
chr2	HAVANA	exon	172692903	172693024	0	-	.	gene_id "ENSMUSG00000125851.1"; transcript_id "ENSMUST00000272861.1"; gene_type "lncRNA"; gene_name "ENSMUSG00000125851"; transcript_type "lncRNA"; transcript_name "ENSMUST00000272861"; exon_number 2; exon_id "ENSMUSE00001540905.1"; level 2; tag "TAGENE";
chr2	HAVANA	exon	172693949	172694097	0	-	.	gene_id "ENSMUSG00000125851.1"; transcript_id "ENSMUST00000272863.1"; gene_type "lncRNA"; gene_name "ENSMUSG00000125851"; transcript_type "lncRNA"; transcript_name "ENSMUST00000272863"; exon_number 1; exon_id "ENSMUSE00001540899.1"; level 2; tag "TAGENE";
chr2	HAVANA	exon	172695433	172696023	0	-	.	gene_id "ENSMUSG00000125851.1"; transcript_id "ENSMUST00000272862.1"; gene_type "lncRNA"; gene_name "ENSMUSG00000125851"; transcript_type "lncRNA"; transcript_name "ENSMUST00000272862"; exon_number 1; exon_id "ENSMUSE00001540916.1"; level 2; tag "TAGENE";
chr2	HAVANA	exon	172695433	172696160	0	-	.	gene_id "ENSMUSG00000125851.1"; transcript_id "ENSMUST00000272864.1"; gene_type "lncRNA"; gene_name "ENSMUSG00000125851"; transcript_type "lncRNA"; transcript_name "ENSMUST00000272864"; exon_number 1; exon_id "ENSMUSE00001540913.1"; level 2; tag "basic"; tag "TAGENE";
chr2	HAVANA	exon	172696404	172696525	0	-	.	gene_id "ENSMUSG00000125851.1"; transcript_id "ENSMUST00000272861.1"; gene_type "lncRNA"; gene_name "ENSMUSG00000125851"; transcript_type "lncRNA"; transcript_name "ENSMUST00000272861"; exon_number 1; exon_id "ENSMUSE00001540922.1"; level 2; tag "TAGENE";
chr2	HAVANA	exon	172696565	172696844	0	-	.	gene_id "ENSMUSG00000125851.1"; transcript_id "ENSMUST00000272859.1"; gene_type "lncRNA"; gene_name "ENSMUSG00000125851"; transcript_type "lncRNA"; transcript_name "ENSMUST00000272859"; exon_number 2; exon_id "ENSMUSE00001540910.1"; level 2; tag "basic"; tag "TAGENE";
chr2	HAVANA	exon	172698572	172698968	0	-	.	gene_id "ENSMUSG00000125851.1"; transcript_id "ENSMUST00000272860.1"; gene_type "lncRNA"; gene_name "ENSMUSG00000125851"; transcript_type "lncRNA"; transcript_name "ENSMUST00000272860"; exon_number 1; exon_id "ENSMUSE00001540907.1"; level 2; tag "TAGENE";
chr2	HAVANA	exon	172698572	172698991	0	-	.	gene_id "ENSMUSG00000125851.1"; transcript_id "ENSMUST00000272859.1"; gene_type "lncRNA"; gene_name "ENSMUSG00000125851"; transcript_type "lncRNA"; transcript_name "ENSMUST00000272859"; exon_number 1; exon_id "ENSMUSE00001540919.1"; level 2; tag "basic"; tag "TAGENE";
chr2	HAVANA	exon	172698572	172699018	0	-	.	gene_id "ENSMUSG00000125851.1"; transcript_id "ENSMUST00000272858.1"; gene_type "lncRNA"; gene_name "ENSMUSG00000125851"; transcript_type "lncRNA"; transcript_name "ENSMUST00000272858"; exon_number 1; exon_id "ENSMUSE00001540912.1"; level 2; tag "TAGENE";
chr2	HAVANA	exon	172701281	172701501	0	-	.	gene_id "ENSMUSG00000125851.1"; transcript_id "ENSMUST00000272865.1"; gene_type "lncRNA"; gene_name "ENSMUSG00000125851"; transcript_type "lncRNA"; transcript_name "ENSMUST00000272865"; exon_number 2; exon_id "ENSMUSE00001540920.1"; level 2; tag "TAGENE";
chr2	HAVANA	transcript	172701281	172704060	0	-	.	gene_id "ENSMUSG00000125851.1"; transcript_id "ENSMUST00000272865.1"; gene_type "lncRNA"; gene_name "ENSMUSG00000125851"; transcript_type "lncRNA"; transcript_name "ENSMUST00000272865"; level 2; tag "TAGENE";
chr2	HAVANA	exon	172703887	172704060	0	-	.	gene_id "ENSMUSG00000125851.1"; transcript_id "ENSMUST00000272865.1"; gene_type "lncRNA"; gene_name "ENSMUSG00000125851"; transcript_type "lncRNA"; transcript_name "ENSMUST00000272865"; exon_number 1; exon_id "ENSMUSE00001540906.1"; level 2; tag "TAGENE";
chr2	HAVANA	exon	172703887	172704076	0	-	.	gene_id "ENSMUSG00000125851.1"; transcript_id "ENSMUST00000272857.1"; gene_type "lncRNA"; gene_name "ENSMUSG00000125851"; transcript_type "lncRNA"; transcript_name "ENSMUST00000272857"; exon_number 1; exon_id "ENSMUSE00001540918.1"; level 2; tag "TAGENE";
chr2	HAVANA	exon	172703887	172704080	0	-	.	gene_id "ENSMUSG00000125851.1"; transcript_id "ENSMUST00000272853.1"; gene_type "lncRNA"; gene_name "ENSMUSG00000125851"; transcript_type "lncRNA"; transcript_name "ENSMUST00000272853"; exon_number 1; exon_id "ENSMUSE00001540908.1"; level 2; tag "basic"; tag "TAGENE";
chr2	HAVANA	exon	172703887	172704225	0	-	.	gene_id "ENSMUSG00000125851.1"; transcript_id "ENSMUST00000272855.1"; gene_type "lncRNA"; gene_name "ENSMUSG00000125851"; transcript_type "lncRNA"; transcript_name "ENSMUST00000272855"; exon_number 1; exon_id "ENSMUSE00001540911.1"; level 2; tag "TAGENE";
chr2	HAVANA	exon	172703887	172704225	0	-	.	gene_id "ENSMUSG00000125851.1"; transcript_id "ENSMUST00000272856.1"; gene_type "lncRNA"; gene_name "ENSMUSG00000125851"; transcript_type "lncRNA"; transcript_name "ENSMUST00000272856"; exon_number 1; exon_id "ENSMUSE00001540911.1"; level 2; tag "TAGENE";
chr2	HAVANA	exon	172704652	172704913	0	-	.	gene_id "ENSMUSG00000125851.1"; transcript_id "ENSMUST00000272854.1"; gene_type "lncRNA"; gene_name "ENSMUSG00000125851"; transcript_type "lncRNA"; transcript_name "ENSMUST00000272854"; exon_number 1; exon_id "ENSMUSE00001540902.1"; level 2; tag "TAGENE";
chr2	ENSEMBL	gene	172706057	172706134	0	-	.	gene_id "ENSMUSG00002075929.1"; gene_type "miRNA"; gene_name "Gm56447"; level 3; mgi_id "MGI:6849352";
chr2	ENSEMBL	transcript	172706057	172706134	0	-	.	gene_id "ENSMUSG00002075929.1"; transcript_id "ENSMUST00020182214.1"; gene_type "miRNA"; gene_name "Gm56447"; transcript_type "miRNA"; transcript_name "Gm56447-201"; level 3; mgi_id "MGI:6849352"; tag "basic"; tag "Ensembl_canonical"; tag "GENCODE_Primary";
chr2	ENSEMBL	exon	172706057	172706134	0	-	.	gene_id "ENSMUSG00002075929.1"; transcript_id "ENSMUST00020182214.1"; gene_type "miRNA"; gene_name "Gm56447"; transcript_type "miRNA"; transcript_name "Gm56447-201"; exon_number 1; exon_id "ENSMUSE00011468528.1"; level 3; mgi_id "MGI:6849352"; tag "basic"; tag "Ensembl_canonical"; tag "GENCODE_Primary";
chr2	HAVANA	exon	172708178	172708288	0	-	.	gene_id "ENSMUSG00000125851.1"; transcript_id "ENSMUST00000272852.1"; gene_type "lncRNA"; gene_name "ENSMUSG00000125851"; transcript_type "lncRNA"; transcript_name "ENSMUST00000272852"; exon_number 1; exon_id "ENSMUSE00001540917.1"; level 2; tag "Ensembl_canonical"; tag "GENCODE_Primary"; tag "TAGENE";
chr2	HAVANA	UTR	172709805	172711932	0	-	.	gene_id "ENSMUSG00000008999.8"; transcript_id "ENSMUST00000009143.8"; gene_type "protein_coding"; gene_name "Bmp7"; transcript_type "protein_coding"; transcript_name "Bmp7-201"; exon_number 7; exon_id "ENSMUSE00000341757.9"; level 2; protein_id "ENSMUSP00000009143.8"; transcript_support_level "1"; mgi_id "MGI:103302"; tag "basic"; tag "Ensembl_canonical"; tag "GENCODE_Primary"; tag "appris_principal_1"; tag "CCDS"; ccdsid "CCDS17136.1"; havana_gene "OTTMUSG00000016684.1"; havana_transcript "OTTMUST00000040404.1";
chr2	HAVANA	exon	172709805	172712079	0	-	.	gene_id "ENSMUSG00000008999.8"; transcript_id "ENSMUST00000009143.8"; gene_type "protein_coding"; gene_name "Bmp7"; transcript_type "protein_coding"; transcript_name "Bmp7-201"; exon_number 7; exon_id "ENSMUSE00000341757.9"; level 2; protein_id "ENSMUSP00000009143.8"; transcript_support_level "1"; mgi_id "MGI:103302"; tag "basic"; tag "Ensembl_canonical"; tag "GENCODE_Primary"; tag "appris_principal_1"; tag "CCDS"; ccdsid "CCDS17136.1"; havana_gene "OTTMUSG00000016684.1"; havana_transcript "OTTMUST00000040404.1";
chr2	HAVANA	gene	172709805	172782114	0	-	.	gene_id "ENSMUSG00000008999.8"; gene_type "protein_coding"; gene_name "Bmp7"; level 2; mgi_id "MGI:103302"; havana_gene "OTTMUSG00000016684.1";
chr2	HAVANA	transcript	172709805	172782114	0	-	.	gene_id "ENSMUSG00000008999.8"; transcript_id "ENSMUST00000009143.8"; gene_type "protein_coding"; gene_name "Bmp7"; transcript_type "protein_coding"; transcript_name "Bmp7-201"; level 2; protein_id "ENSMUSP00000009143.8"; transcript_support_level "1"; mgi_id "MGI:103302"; tag "basic"; tag "Ensembl_canonical"; tag "GENCODE_Primary"; tag "appris_principal_1"; tag "CCDS"; ccdsid "CCDS17136.1"; havana_gene "OTTMUSG00000016684.1"; havana_transcript "OTTMUST00000040404.1";
chr2	HAVANA	stop_codon	172711930	172711932	0	-	0	gene_id "ENSMUSG00000008999.8"; transcript_id "ENSMUST00000009143.8"; gene_type "protein_coding"; gene_name "Bmp7"; transcript_type "protein_coding"; transcript_name "Bmp7-201"; exon_number 7; exon_id "ENSMUSE00000341757.9"; level 2; protein_id "ENSMUSP00000009143.8"; transcript_support_level "1"; mgi_id "MGI:103302"; tag "basic"; tag "Ensembl_canonical"; tag "GENCODE_Primary"; tag "appris_principal_1"; tag "CCDS"; ccdsid "CCDS17136.1"; havana_gene "OTTMUSG00000016684.1"; havana_transcript "OTTMUST00000040404.1";
chr2	HAVANA	CDS	172711933	172712079	0	-	0	gene_id "ENSMUSG00000008999.8"; transcript_id "ENSMUST00000009143.8"; gene_type "protein_coding"; gene_name "Bmp7"; transcript_type "protein_coding"; transcript_name "Bmp7-201"; exon_number 7; exon_id "ENSMUSE00000341757.9"; level 2; protein_id "ENSMUSP00000009143.8"; transcript_support_level "1"; mgi_id "MGI:103302"; tag "basic"; tag "Ensembl_canonical"; tag "GENCODE_Primary"; tag "appris_principal_1"; tag "CCDS"; ccdsid "CCDS17136.1"; havana_gene "OTTMUSG00000016684.1"; havana_transcript "OTTMUST00000040404.1";
chr2	HAVANA	exon	172714665	172714775	0	-	.	gene_id "ENSMUSG00000008999.8"; transcript_id "ENSMUST00000009143.8"; gene_type "protein_coding"; gene_name "Bmp7"; transcript_type "protein_coding"; transcript_name "Bmp7-201"; exon_number 6; exon_id "ENSMUSE00000549035.2"; level 2; protein_id "ENSMUSP00000009143.8"; transcript_support_level "1"; mgi_id "MGI:103302"; tag "basic"; tag "Ensembl_canonical"; tag "GENCODE_Primary"; tag "appris_principal_1"; tag "CCDS"; ccdsid "CCDS17136.1"; havana_gene "OTTMUSG00000016684.1"; havana_transcript "OTTMUST00000040404.1";
chr2	HAVANA	CDS	172714665	172714775	0	-	0	gene_id "ENSMUSG00000008999.8"; transcript_id "ENSMUST00000009143.8"; gene_type "protein_coding"; gene_name "Bmp7"; transcript_type "protein_coding"; transcript_name "Bmp7-201"; exon_number 6; exon_id "ENSMUSE00000549035.2"; level 2; protein_id "ENSMUSP00000009143.8"; transcript_support_level "1"; mgi_id "MGI:103302"; tag "basic"; tag "Ensembl_canonical"; tag "GENCODE_Primary"; tag "appris_principal_1"; tag "CCDS"; ccdsid "CCDS17136.1"; havana_gene "OTTMUSG00000016684.1"; havana_transcript "OTTMUST00000040404.1";
chr2	HAVANA	exon	172717008	172717084	0	-	.	gene_id "ENSMUSG00000008999.8"; transcript_id "ENSMUST00000009143.8"; gene_type "protein_coding"; gene_name "Bmp7"; transcript_type "protein_coding"; transcript_name "Bmp7-201"; exon_number 5; exon_id "ENSMUSE00000170148.2"; level 2; protein_id "ENSMUSP00000009143.8"; transcript_support_level "1"; mgi_id "MGI:103302"; tag "basic"; tag "Ensembl_canonical"; tag "GENCODE_Primary"; tag "appris_principal_1"; tag "CCDS"; ccdsid "CCDS17136.1"; havana_gene "OTTMUSG00000016684.1"; havana_transcript "OTTMUST00000040404.1";
chr2	HAVANA	CDS	172717008	172717084	0	-	2	gene_id "ENSMUSG00000008999.8"; transcript_id "ENSMUST00000009143.8"; gene_type "protein_coding"; gene_name "Bmp7"; transcript_type "protein_coding"; transcript_name "Bmp7-201"; exon_number 5; exon_id "ENSMUSE00000170148.2"; level 2; protein_id "ENSMUSP00000009143.8"; transcript_support_level "1"; mgi_id "MGI:103302"; tag "basic"; tag "Ensembl_canonical"; tag "GENCODE_Primary"; tag "appris_principal_1"; tag "CCDS"; ccdsid "CCDS17136.1"; havana_gene "OTTMUSG00000016684.1"; havana_transcript "OTTMUST00000040404.1";
chr2	HAVANA	exon	172721119	172721316	0	-	.	gene_id "ENSMUSG00000008999.8"; transcript_id "ENSMUST00000009143.8"; gene_type "protein_coding"; gene_name "Bmp7"; transcript_type "protein_coding"; transcript_name "Bmp7-201"; exon_number 4; exon_id "ENSMUSE00000170145.2"; level 2; protein_id "ENSMUSP00000009143.8"; transcript_support_level "1"; mgi_id "MGI:103302"; tag "basic"; tag "Ensembl_canonical"; tag "GENCODE_Primary"; tag "appris_principal_1"; tag "CCDS"; ccdsid "CCDS17136.1"; havana_gene "OTTMUSG00000016684.1"; havana_transcript "OTTMUST00000040404.1";
chr2	HAVANA	CDS	172721119	172721316	0	-	2	gene_id "ENSMUSG00000008999.8"; transcript_id "ENSMUST00000009143.8"; gene_type "protein_coding"; gene_name "Bmp7"; transcript_type "protein_coding"; transcript_name "Bmp7-201"; exon_number 4; exon_id "ENSMUSE00000170145.2"; level 2; protein_id "ENSMUSP00000009143.8"; transcript_support_level "1"; mgi_id "MGI:103302"; tag "basic"; tag "Ensembl_canonical"; tag "GENCODE_Primary"; tag "appris_principal_1"; tag "CCDS"; ccdsid "CCDS17136.1"; havana_gene "OTTMUSG00000016684.1"; havana_transcript "OTTMUST00000040404.1";
chr2	HAVANA	exon	172735241	172735389	0	-	.	gene_id "ENSMUSG00000008999.8"; transcript_id "ENSMUST00000009143.8"; gene_type "protein_coding"; gene_name "Bmp7"; transcript_type "protein_coding"; transcript_name "Bmp7-201"; exon_number 3; exon_id "ENSMUSE00000170151.2"; level 2; protein_id "ENSMUSP00000009143.8"; transcript_support_level "1"; mgi_id "MGI:103302"; tag "basic"; tag "Ensembl_canonical"; tag "GENCODE_Primary"; tag "appris_principal_1"; tag "CCDS"; ccdsid "CCDS17136.1"; havana_gene "OTTMUSG00000016684.1"; havana_transcript "OTTMUST00000040404.1";
chr2	HAVANA	CDS	172735241	172735389	0	-	1	gene_id "ENSMUSG00000008999.8"; transcript_id "ENSMUST00000009143.8"; gene_type "protein_coding"; gene_name "Bmp7"; transcript_type "protein_coding"; transcript_name "Bmp7-201"; exon_number 3; exon_id "ENSMUSE00000170151.2"; level 2; protein_id "ENSMUSP00000009143.8"; transcript_support_level "1"; mgi_id "MGI:103302"; tag "basic"; tag "Ensembl_canonical"; tag "GENCODE_Primary"; tag "appris_principal_1"; tag "CCDS"; ccdsid "CCDS17136.1"; havana_gene "OTTMUSG00000016684.1"; havana_transcript "OTTMUST00000040404.1";
chr2	HAVANA	exon	172757911	172758452	0	-	.	gene_id "ENSMUSG00000008999.8"; transcript_id "ENSMUST00000137247.2"; gene_type "protein_coding"; gene_name "Bmp7"; transcript_type "retained_intron"; transcript_name "Bmp7-202"; exon_number 2; exon_id "ENSMUSE00000790960.2"; level 2; transcript_support_level "2"; mgi_id "MGI:103302"; havana_gene "OTTMUSG00000016684.1"; havana_transcript "OTTMUST00000040405.1";
chr2	HAVANA	transcript	172757911	172781885	0	-	.	gene_id "ENSMUSG00000008999.8"; transcript_id "ENSMUST00000137247.2"; gene_type "protein_coding"; gene_name "Bmp7"; transcript_type "retained_intron"; transcript_name "Bmp7-202"; level 2; transcript_support_level "2"; mgi_id "MGI:103302"; havana_gene "OTTMUSG00000016684.1"; havana_transcript "OTTMUST00000040405.1";
chr2	HAVANA	exon	172758260	172758452	0	-	.	gene_id "ENSMUSG00000008999.8"; transcript_id "ENSMUST00000009143.8"; gene_type "protein_coding"; gene_name "Bmp7"; transcript_type "protein_coding"; transcript_name "Bmp7-201"; exon_number 2; exon_id "ENSMUSE00000265350.2"; level 2; protein_id "ENSMUSP00000009143.8"; transcript_support_level "1"; mgi_id "MGI:103302"; tag "basic"; tag "Ensembl_canonical"; tag "GENCODE_Primary"; tag "appris_principal_1"; tag "CCDS"; ccdsid "CCDS17136.1"; havana_gene "OTTMUSG00000016684.1"; havana_transcript "OTTMUST00000040404.1";
chr2	HAVANA	CDS	172758260	172758452	0	-	2	gene_id "ENSMUSG00000008999.8"; transcript_id "ENSMUST00000009143.8"; gene_type "protein_coding"; gene_name "Bmp7"; transcript_type "protein_coding"; transcript_name "Bmp7-201"; exon_number 2; exon_id "ENSMUSE00000265350.2"; level 2; protein_id "ENSMUSP00000009143.8"; transcript_support_level "1"; mgi_id "MGI:103302"; tag "basic"; tag "Ensembl_canonical"; tag "GENCODE_Primary"; tag "appris_principal_1"; tag "CCDS"; ccdsid "CCDS17136.1"; havana_gene "OTTMUSG00000016684.1"; havana_transcript "OTTMUST00000040404.1";
chr2	HAVANA	exon	172774289	172774546	0	-	.	gene_id "ENSMUSG00000131538.1"; transcript_id "ENSMUST00000306470.1"; gene_type "lncRNA"; gene_name "ENSMUSG00000131538"; transcript_type "lncRNA"; transcript_name "ENSMUST00000306470"; exon_number 3; exon_id "ENSMUSE00001605588.1"; level 2; tag "basic"; tag "Ensembl_canonical"; tag "GENCODE_Primary"; tag "TAGENE";
chr2	HAVANA	gene	172774289	172777323	0	-	.	gene_id "ENSMUSG00000131538.1"; gene_type "lncRNA"; gene_name "ENSMUSG00000131538"; level 2; tag "overlapping_locus";
chr2	HAVANA	transcript	172774289	172777323	0	-	.	gene_id "ENSMUSG00000131538.1"; transcript_id "ENSMUST00000306470.1"; gene_type "lncRNA"; gene_name "ENSMUSG00000131538"; transcript_type "lncRNA"; transcript_name "ENSMUST00000306470"; level 2; tag "basic"; tag "Ensembl_canonical"; tag "GENCODE_Primary"; tag "TAGENE";
chr2	HAVANA	exon	172774399	172774546	0	-	.	gene_id "ENSMUSG00000131538.1"; transcript_id "ENSMUST00000306471.1"; gene_type "lncRNA"; gene_name "ENSMUSG00000131538"; transcript_type "lncRNA"; transcript_name "ENSMUST00000306471"; exon_number 3; exon_id "ENSMUSE00001605592.1"; level 2; tag "TAGENE";
chr2	HAVANA	transcript	172774399	172776048	0	-	.	gene_id "ENSMUSG00000131538.1"; transcript_id "ENSMUST00000306471.1"; gene_type "lncRNA"; gene_name "ENSMUSG00000131538"; transcript_type "lncRNA"; transcript_name "ENSMUST00000306471"; level 2; tag "TAGENE";
chr2	HAVANA	exon	172775102	172775195	0	-	.	gene_id "ENSMUSG00000131538.1"; transcript_id "ENSMUST00000306470.1"; gene_type "lncRNA"; gene_name "ENSMUSG00000131538"; transcript_type "lncRNA"; transcript_name "ENSMUST00000306470"; exon_number 2; exon_id "ENSMUSE00001605590.1"; level 2; tag "basic"; tag "Ensembl_canonical"; tag "GENCODE_Primary"; tag "TAGENE";
chr2	HAVANA	exon	172775102	172775195	0	-	.	gene_id "ENSMUSG00000131538.1"; transcript_id "ENSMUST00000306471.1"; gene_type "lncRNA"; gene_name "ENSMUSG00000131538"; transcript_type "lncRNA"; transcript_name "ENSMUST00000306471"; exon_number 2; exon_id "ENSMUSE00001605590.1"; level 2; tag "TAGENE";
chr2	HAVANA	exon	172775948	172776048	0	-	.	gene_id "ENSMUSG00000131538.1"; transcript_id "ENSMUST00000306471.1"; gene_type "lncRNA"; gene_name "ENSMUSG00000131538"; transcript_type "lncRNA"; transcript_name "ENSMUST00000306471"; exon_number 1; exon_id "ENSMUSE00001605589.1"; level 2; tag "TAGENE";
chr2	HAVANA	exon	172777103	172777323	0	-	.	gene_id "ENSMUSG00000131538.1"; transcript_id "ENSMUST00000306470.1"; gene_type "lncRNA"; gene_name "ENSMUSG00000131538"; transcript_type "lncRNA"; transcript_name "ENSMUST00000306470"; exon_number 1; exon_id "ENSMUSE00001605591.1"; level 2; tag "basic"; tag "Ensembl_canonical"; tag "GENCODE_Primary"; tag "TAGENE";
chr2	HAVANA	CDS	172781448	172781862	0	-	0	gene_id "ENSMUSG00000008999.8"; transcript_id "ENSMUST00000009143.8"; gene_type "protein_coding"; gene_name "Bmp7"; transcript_type "protein_coding"; transcript_name "Bmp7-201"; exon_number 1; exon_id "ENSMUSE00000497335.3"; level 2; protein_id "ENSMUSP00000009143.8"; transcript_support_level "1"; mgi_id "MGI:103302"; tag "basic"; tag "Ensembl_canonical"; tag "GENCODE_Primary"; tag "appris_principal_1"; tag "CCDS"; ccdsid "CCDS17136.1"; havana_gene "OTTMUSG00000016684.1"; havana_transcript "OTTMUST00000040404.1";
chr2	HAVANA	exon	172781448	172781885	0	-	.	gene_id "ENSMUSG00000008999.8"; transcript_id "ENSMUST00000137247.2"; gene_type "protein_coding"; gene_name "Bmp7"; transcript_type "retained_intron"; transcript_name "Bmp7-202"; exon_number 1; exon_id "ENSMUSE00000772770.2"; level 2; transcript_support_level "2"; mgi_id "MGI:103302"; havana_gene "OTTMUSG00000016684.1"; havana_transcript "OTTMUST00000040405.1";
chr2	HAVANA	exon	172781448	172782114	0	-	.	gene_id "ENSMUSG00000008999.8"; transcript_id "ENSMUST00000009143.8"; gene_type "protein_coding"; gene_name "Bmp7"; transcript_type "protein_coding"; transcript_name "Bmp7-201"; exon_number 1; exon_id "ENSMUSE00000497335.3"; level 2; protein_id "ENSMUSP00000009143.8"; transcript_support_level "1"; mgi_id "MGI:103302"; tag "basic"; tag "Ensembl_canonical"; tag "GENCODE_Primary"; tag "appris_principal_1"; tag "CCDS"; ccdsid "CCDS17136.1"; havana_gene "OTTMUSG00000016684.1"; havana_transcript "OTTMUST00000040404.1";
chr2	HAVANA	start_codon	172781860	172781862	0	-	0	gene_id "ENSMUSG00000008999.8"; transcript_id "ENSMUST00000009143.8"; gene_type "protein_coding"; gene_name "Bmp7"; transcript_type "protein_coding"; transcript_name "Bmp7-201"; exon_number 1; exon_id "ENSMUSE00000497335.3"; level 2; protein_id "ENSMUSP00000009143.8"; transcript_support_level "1"; mgi_id "MGI:103302"; tag "basic"; tag "Ensembl_canonical"; tag "GENCODE_Primary"; tag "appris_principal_1"; tag "CCDS"; ccdsid "CCDS17136.1"; havana_gene "OTTMUSG00000016684.1"; havana_transcript "OTTMUST00000040404.1";
chr2	HAVANA	UTR	172781863	172782114	0	-	.	gene_id "ENSMUSG00000008999.8"; transcript_id "ENSMUST00000009143.8"; gene_type "protein_coding"; gene_name "Bmp7"; transcript_type "protein_coding"; transcript_name "Bmp7-201"; exon_number 1; exon_id "ENSMUSE00000497335.3"; level 2; protein_id "ENSMUSP00000009143.8"; transcript_support_level "1"; mgi_id "MGI:103302"; tag "basic"; tag "Ensembl_canonical"; tag "GENCODE_Primary"; tag "appris_principal_1"; tag "CCDS"; ccdsid "CCDS17136.1"; havana_gene "OTTMUSG00000016684.1"; havana_transcript "OTTMUST00000040404.1";
chr2	sragcm37_es	exon	172797331	172798252	0.0171270292235091	-	.	gene_id "ENSMUSG00000123779.1"; transcript_id "ENSMUSG00000123779.1_tx_9"; exon_id "chr2_172797331_172798252_-"; exonnum "2"; txlen "1065";
chr2	HAVANA	exon	172800417	172800806	0	-	.	gene_id "ENSMUSG00000123779.1"; transcript_id "ENSMUST00000260068.1"; gene_type "lncRNA"; gene_name "ENSMUSG00000123779"; transcript_type "lncRNA"; transcript_name "ENSMUST00000260068"; exon_number 2; exon_id "ENSMUSE00001516566.1"; level 2; tag "TAGENE";
chr2	HAVANA	transcript	172800417	172803041	0	-	.	gene_id "ENSMUSG00000123779.1"; transcript_id "ENSMUST00000260068.1"; gene_type "lncRNA"; gene_name "ENSMUSG00000123779"; transcript_type "lncRNA"; transcript_name "ENSMUST00000260068"; level 2; tag "TAGENE";
chr2	HAVANA	gene	172800417	172820170	0	-	.	gene_id "ENSMUSG00000123779.1"; gene_type "lncRNA"; gene_name "ENSMUSG00000123779"; level 2;
chr2	HAVANA	exon	172802758	172803316	0	-	.	gene_id "ENSMUSG00000123779.1"; transcript_id "ENSMUST00000260063.1"; gene_type "lncRNA"; gene_name "ENSMUSG00000123779"; transcript_type "lncRNA"; transcript_name "ENSMUST00000260063"; exon_number 3; exon_id "ENSMUSE00001516569.1"; level 2; tag "basic"; tag "Ensembl_canonical"; tag "GENCODE_Primary"; tag "TAGENE";
chr2	ENSEMBL_gcm37	exon	172802758	172803316	0.127239384788559	-	.	gene_id "ENSMUSG00000123779.1"; transcript_id "ENSMUSG00000123779.1_tx_2"; exon_id "chr2_172802758_172803316_-"; exonnum "3"; txlen "693";
chr2	HAVANA	exon	172802758	172803554	0	-	.	gene_id "ENSMUSG00000123779.1"; transcript_id "ENSMUST00000260064.1"; gene_type "lncRNA"; gene_name "ENSMUSG00000123779"; transcript_type "lncRNA"; transcript_name "ENSMUST00000260064"; exon_number 2; exon_id "ENSMUSE00001516573.1"; level 2; tag "basic"; tag "TAGENE";
chr2	HAVANA	transcript	172802758	172820098	0	-	.	gene_id "ENSMUSG00000123779.1"; transcript_id "ENSMUST00000260064.1"; gene_type "lncRNA"; gene_name "ENSMUSG00000123779"; transcript_type "lncRNA"; transcript_name "ENSMUST00000260064"; level 2; tag "basic"; tag "TAGENE";
chr2	HAVANA	transcript	172802758	172820170	0	-	.	gene_id "ENSMUSG00000123779.1"; transcript_id "ENSMUST00000260063.1"; gene_type "lncRNA"; gene_name "ENSMUSG00000123779"; transcript_type "lncRNA"; transcript_name "ENSMUST00000260063"; level 2; tag "basic"; tag "Ensembl_canonical"; tag "GENCODE_Primary"; tag "TAGENE";
chr2	HAVANA	exon	172802899	172803041	0	-	.	gene_id "ENSMUSG00000123779.1"; transcript_id "ENSMUST00000260068.1"; gene_type "lncRNA"; gene_name "ENSMUSG00000123779"; transcript_type "lncRNA"; transcript_name "ENSMUST00000260068"; exon_number 1; exon_id "ENSMUSE00001516571.1"; level 2; tag "TAGENE";
chr2	ENSEMBL_gcm37	exon	172802899	172803041	0.0171270292235091	-	.	gene_id "ENSMUSG00000123779.1"; transcript_id "ENSMUSG00000123779.1_tx_9"; exon_id "chr2_172802899_172803041_-"; exonnum "1"; txlen "1065";
chr2	HAVANA	exon	172803519	172803554	0	-	.	gene_id "ENSMUSG00000123779.1"; transcript_id "ENSMUST00000260063.1"; gene_type "lncRNA"; gene_name "ENSMUSG00000123779"; transcript_type "lncRNA"; transcript_name "ENSMUST00000260063"; exon_number 2; exon_id "ENSMUSE00001516572.1"; level 2; tag "basic"; tag "Ensembl_canonical"; tag "GENCODE_Primary"; tag "TAGENE";
chr2	ENSEMBL_gcm37	exon	172803519	172803554	0.127239384788559	-	.	gene_id "ENSMUSG00000123779.1"; transcript_id "ENSMUSG00000123779.1_tx_2"; exon_id "chr2_172803519_172803554_-"; exonnum "2"; txlen "693";
chr2	sragcm37_es	exon	172812275	172812890	0.0833380930714219	-	.	gene_id "ENSMUSG00000123779.1"; transcript_id "ENSMUSG00000123779.1_tx_3"; exon_id "chr2_172812275_172812890_-"; exonnum "2"; txlen "840";
chr2	sragcm37_ss	exon	172814775	172814998	0.0833380930714219	-	.	gene_id "ENSMUSG00000123779.1"; transcript_id "ENSMUSG00000123779.1_tx_3"; exon_id "chr2_172814775_172814998_-"; exonnum "1"; txlen "840";
chr2	HAVANA	exon	172815887	172816199	0	-	.	gene_id "ENSMUSG00000123779.1"; transcript_id "ENSMUST00000260065.1"; gene_type "lncRNA"; gene_name "ENSMUSG00000123779"; transcript_type "lncRNA"; transcript_name "ENSMUST00000260065"; exon_number 2; exon_id "ENSMUSE00001516570.1"; level 2; tag "TAGENE";
chr2	HAVANA	transcript	172815887	172820169	0	-	.	gene_id "ENSMUSG00000123779.1"; transcript_id "ENSMUST00000260065.1"; gene_type "lncRNA"; gene_name "ENSMUSG00000123779"; transcript_type "lncRNA"; transcript_name "ENSMUST00000260065"; level 2; tag "TAGENE";
chr2	HAVANA	exon	172815888	172816199	0	-	.	gene_id "ENSMUSG00000123779.1"; transcript_id "ENSMUST00000260067.1"; gene_type "lncRNA"; gene_name "ENSMUSG00000123779"; transcript_type "lncRNA"; transcript_name "ENSMUST00000260067"; exon_number 3; exon_id "ENSMUSE00001516568.1"; level 2; tag "basic"; tag "TAGENE";
chr2	HAVANA	exon	172815888	172816199	0	-	.	gene_id "ENSMUSG00000123779.1"; transcript_id "ENSMUST00000260066.1"; gene_type "lncRNA"; gene_name "ENSMUSG00000123779"; transcript_type "lncRNA"; transcript_name "ENSMUST00000260066"; exon_number 3; exon_id "ENSMUSE00001516568.1"; level 2; tag "TAGENE";
chr2	ENSEMBL_gcm37	exon	172815888	172816199	0.0113984138835093	-	.	gene_id "ENSMUSG00000123779.1"; transcript_id "ENSMUSG00000123779.1_tx_10"; exon_id "chr2_172815888_172816199_-"; exonnum "7"; txlen "1045";
chr2	ENSEMBL_gcm37	exon	172815888	172816199	0.011054892509431	-	.	gene_id "ENSMUSG00000123779.1"; transcript_id "ENSMUSG00000123779.1_tx_11"; exon_id "chr2_172815888_172816199_-"; exonnum "8"; txlen "1635";
chr2	ENSEMBL_gcm37	exon	172815888	172816199	0.00405036376604312	-	.	gene_id "ENSMUSG00000123779.1"; transcript_id "ENSMUSG00000123779.1_tx_16"; exon_id "chr2_172815888_172816199_-"; exonnum "6"; txlen "927";
chr2	ENSEMBL_gcm37	exon	172815888	172816199	0.00405036376604312	-	.	gene_id "ENSMUSG00000123779.1"; transcript_id "ENSMUSG00000123779.1_tx_17"; exon_id "chr2_172815888_172816199_-"; exonnum "7"; txlen "1517";
chr2	ENSEMBL_gcm37	exon	172815888	172816199	0.00377127214777229	-	.	gene_id "ENSMUSG00000123779.1"; transcript_id "ENSMUSG00000123779.1_tx_21"; exon_id "chr2_172815888_172816199_-"; exonnum "8"; txlen "1225";
chr2	HAVANA	transcript	172815888	172820145	0	-	.	gene_id "ENSMUSG00000123779.1"; transcript_id "ENSMUST00000260067.1"; gene_type "lncRNA"; gene_name "ENSMUSG00000123779"; transcript_type "lncRNA"; transcript_name "ENSMUST00000260067"; level 2; tag "basic"; tag "TAGENE";
chr2	HAVANA	transcript	172815888	172820164	0	-	.	gene_id "ENSMUSG00000123779.1"; transcript_id "ENSMUST00000260066.1"; gene_type "lncRNA"; gene_name "ENSMUSG00000123779"; transcript_type "lncRNA"; transcript_name "ENSMUST00000260066"; level 2; tag "TAGENE";
chr2	HAVANA	exon	172817761	172817878	0	-	.	gene_id "ENSMUSG00000123779.1"; transcript_id "ENSMUST00000260066.1"; gene_type "lncRNA"; gene_name "ENSMUSG00000123779"; transcript_type "lncRNA"; transcript_name "ENSMUST00000260066"; exon_number 2; exon_id "ENSMUSE00001516576.1"; level 2; tag "TAGENE";
chr2	ENSEMBL_gcm37	exon	172817761	172817878	0.0113984138835093	-	.	gene_id "ENSMUSG00000123779.1"; transcript_id "ENSMUSG00000123779.1_tx_10"; exon_id "chr2_172817761_172817878_-"; exonnum "6"; txlen "1045";
chr2	ENSEMBL_gcm37	exon	172817761	172817878	0.011054892509431	-	.	gene_id "ENSMUSG00000123779.1"; transcript_id "ENSMUSG00000123779.1_tx_11"; exon_id "chr2_172817761_172817878_-"; exonnum "7"; txlen "1635";
chr2	ENSEMBL_gcm37	exon	172817761	172817878	0.00377127214777229	-	.	gene_id "ENSMUSG00000123779.1"; transcript_id "ENSMUSG00000123779.1_tx_21"; exon_id "chr2_172817761_172817878_-"; exonnum "7"; txlen "1225";
chr2	HAVANA	exon	172818689	172819366	0	-	.	gene_id "ENSMUSG00000123779.1"; transcript_id "ENSMUST00000260069.1"; gene_type "lncRNA"; gene_name "ENSMUSG00000123779"; transcript_type "lncRNA"; transcript_name "ENSMUST00000260069"; exon_number 2; exon_id "ENSMUSE00001516565.1"; level 2; tag "basic"; tag "TAGENE";
chr2	HAVANA	transcript	172818689	172820147	0	-	.	gene_id "ENSMUSG00000123779.1"; transcript_id "ENSMUST00000260069.1"; gene_type "lncRNA"; gene_name "ENSMUSG00000123779"; transcript_type "lncRNA"; transcript_name "ENSMUST00000260069"; level 2; tag "basic"; tag "TAGENE";
chr2	HAVANA	exon	172819090	172819366	0	-	.	gene_id "ENSMUSG00000123779.1"; transcript_id "ENSMUST00000260067.1"; gene_type "lncRNA"; gene_name "ENSMUSG00000123779"; transcript_type "lncRNA"; transcript_name "ENSMUST00000260067"; exon_number 2; exon_id "ENSMUSE00001516563.1"; level 2; tag "basic"; tag "TAGENE";
chr2	ENSEMBL_gcm37	exon	172819090	172819366	0.00377127214777229	-	.	gene_id "ENSMUSG00000123779.1"; transcript_id "ENSMUSG00000123779.1_tx_19"; exon_id "chr2_172819090_172819366_-"; exonnum "7"; txlen "1072";
chr2	ENSEMBL_gcm37	exon	172819090	172819366	0.0302148055461063	-	.	gene_id "ENSMUSG00000123779.1"; transcript_id "ENSMUSG00000123779.1_tx_6"; exon_id "chr2_172819090_172819366_-"; exonnum "6"; txlen "892";
chr2	ENSEMBL_gcm37	exon	172819090	172819366	0.0266914927649346	-	.	gene_id "ENSMUSG00000123779.1"; transcript_id "ENSMUSG00000123779.1_tx_7"; exon_id "chr2_172819090_172819366_-"; exonnum "7"; txlen "1482";
chr2	HAVANA	exon	172820037	172820098	0	-	.	gene_id "ENSMUSG00000123779.1"; transcript_id "ENSMUST00000260064.1"; gene_type "lncRNA"; gene_name "ENSMUSG00000123779"; transcript_type "lncRNA"; transcript_name "ENSMUST00000260064"; exon_number 1; exon_id "ENSMUSE00001516564.1"; level 2; tag "basic"; tag "TAGENE";
chr2	sragcm37_mid	exon	172820037	172820134	0.0113984138835093	-	.	gene_id "ENSMUSG00000123779.1"; transcript_id "ENSMUSG00000123779.1_tx_10"; exon_id "chr2_172820037_172820134_-"; exonnum "5"; txlen "1045";
chr2	sragcm37_mid	exon	172820037	172820134	0.011054892509431	-	.	gene_id "ENSMUSG00000123779.1"; transcript_id "ENSMUSG00000123779.1_tx_11"; exon_id "chr2_172820037_172820134_-"; exonnum "6"; txlen "1635";
chr2	sragcm37_mid	exon	172820037	172820134	0.00405036376604312	-	.	gene_id "ENSMUSG00000123779.1"; transcript_id "ENSMUSG00000123779.1_tx_16"; exon_id "chr2_172820037_172820134_-"; exonnum "5"; txlen "927";
chr2	sragcm37_mid	exon	172820037	172820134	0.00405036376604312	-	.	gene_id "ENSMUSG00000123779.1"; transcript_id "ENSMUSG00000123779.1_tx_17"; exon_id "chr2_172820037_172820134_-"; exonnum "6"; txlen "1517";
chr2	sragcm37_mid	exon	172820037	172820134	0.00377127214777229	-	.	gene_id "ENSMUSG00000123779.1"; transcript_id "ENSMUSG00000123779.1_tx_19"; exon_id "chr2_172820037_172820134_-"; exonnum "6"; txlen "1072";
chr2	sragcm37_mid	exon	172820037	172820134	0.127239384788559	-	.	gene_id "ENSMUSG00000123779.1"; transcript_id "ENSMUSG00000123779.1_tx_2"; exon_id "chr2_172820037_172820134_-"; exonnum "1"; txlen "693";
chr2	sragcm37_mid	exon	172820037	172820134	0.00377127214777229	-	.	gene_id "ENSMUSG00000123779.1"; transcript_id "ENSMUSG00000123779.1_tx_21"; exon_id "chr2_172820037_172820134_-"; exonnum "6"; txlen "1225";
chr2	sragcm37_mid	exon	172820037	172820134	0.0302148055461063	-	.	gene_id "ENSMUSG00000123779.1"; transcript_id "ENSMUSG00000123779.1_tx_6"; exon_id "chr2_172820037_172820134_-"; exonnum "5"; txlen "892";
chr2	sragcm37_mid	exon	172820037	172820134	0.0266914927649346	-	.	gene_id "ENSMUSG00000123779.1"; transcript_id "ENSMUSG00000123779.1_tx_7"; exon_id "chr2_172820037_172820134_-"; exonnum "6"; txlen "1482";
chr2	HAVANA	exon	172820037	172820145	0	-	.	gene_id "ENSMUSG00000123779.1"; transcript_id "ENSMUST00000260067.1"; gene_type "lncRNA"; gene_name "ENSMUSG00000123779"; transcript_type "lncRNA"; transcript_name "ENSMUST00000260067"; exon_number 1; exon_id "ENSMUSE00001516567.1"; level 2; tag "basic"; tag "TAGENE";
chr2	HAVANA	exon	172820037	172820147	0	-	.	gene_id "ENSMUSG00000123779.1"; transcript_id "ENSMUST00000260069.1"; gene_type "lncRNA"; gene_name "ENSMUSG00000123779"; transcript_type "lncRNA"; transcript_name "ENSMUST00000260069"; exon_number 1; exon_id "ENSMUSE00001516562.1"; level 2; tag "basic"; tag "TAGENE";
chr2	HAVANA	exon	172820037	172820164	0	-	.	gene_id "ENSMUSG00000123779.1"; transcript_id "ENSMUST00000260066.1"; gene_type "lncRNA"; gene_name "ENSMUSG00000123779"; transcript_type "lncRNA"; transcript_name "ENSMUST00000260066"; exon_number 1; exon_id "ENSMUSE00001516575.1"; level 2; tag "TAGENE";
chr2	HAVANA	exon	172820037	172820169	0	-	.	gene_id "ENSMUSG00000123779.1"; transcript_id "ENSMUST00000260065.1"; gene_type "lncRNA"; gene_name "ENSMUSG00000123779"; transcript_type "lncRNA"; transcript_name "ENSMUST00000260065"; exon_number 1; exon_id "ENSMUSE00001516561.1"; level 2; tag "TAGENE";
chr2	HAVANA	exon	172820037	172820170	0	-	.	gene_id "ENSMUSG00000123779.1"; transcript_id "ENSMUST00000260063.1"; gene_type "lncRNA"; gene_name "ENSMUSG00000123779"; transcript_type "lncRNA"; transcript_name "ENSMUST00000260063"; exon_number 1; exon_id "ENSMUSE00001516574.1"; level 2; tag "basic"; tag "Ensembl_canonical"; tag "GENCODE_Primary"; tag "TAGENE";
chr2	sragcm37_mid	exon	172820751	172820877	0.0113984138835093	-	.	gene_id "ENSMUSG00000123779.1"; transcript_id "ENSMUSG00000123779.1_tx_10"; exon_id "chr2_172820751_172820877_-"; exonnum "4"; txlen "1045";
chr2	sragcm37_mid	exon	172820751	172820877	0.011054892509431	-	.	gene_id "ENSMUSG00000123779.1"; transcript_id "ENSMUSG00000123779.1_tx_11"; exon_id "chr2_172820751_172820877_-"; exonnum "5"; txlen "1635";
chr2	sragcm37_mid	exon	172820751	172820877	0.00405036376604312	-	.	gene_id "ENSMUSG00000123779.1"; transcript_id "ENSMUSG00000123779.1_tx_16"; exon_id "chr2_172820751_172820877_-"; exonnum "4"; txlen "927";
chr2	sragcm37_mid	exon	172820751	172820877	0.00405036376604312	-	.	gene_id "ENSMUSG00000123779.1"; transcript_id "ENSMUSG00000123779.1_tx_17"; exon_id "chr2_172820751_172820877_-"; exonnum "5"; txlen "1517";
chr2	sragcm37_mid	exon	172820751	172820877	0.00377127214777229	-	.	gene_id "ENSMUSG00000123779.1"; transcript_id "ENSMUSG00000123779.1_tx_19"; exon_id "chr2_172820751_172820877_-"; exonnum "5"; txlen "1072";
chr2	sragcm37_mid	exon	172820751	172820877	0.00377127214777229	-	.	gene_id "ENSMUSG00000123779.1"; transcript_id "ENSMUSG00000123779.1_tx_21"; exon_id "chr2_172820751_172820877_-"; exonnum "5"; txlen "1225";
chr2	sragcm37_mid	exon	172820751	172820877	0.0302148055461063	-	.	gene_id "ENSMUSG00000123779.1"; transcript_id "ENSMUSG00000123779.1_tx_6"; exon_id "chr2_172820751_172820877_-"; exonnum "4"; txlen "892";
chr2	sragcm37_mid	exon	172820751	172820877	0.0266914927649346	-	.	gene_id "ENSMUSG00000123779.1"; transcript_id "ENSMUSG00000123779.1_tx_7"; exon_id "chr2_172820751_172820877_-"; exonnum "5"; txlen "1482";
chr2	sragcm37_es	exon	172826742	172826907	0.00377127214777229	-	.	gene_id "ENSMUSG00000123779.1"; transcript_id "ENSMUSG00000123779.1_tx_20"; exon_id "chr2_172826742_172826907_-"; exonnum "5"; txlen "736";
chr2	sragcm37_es	exon	172826742	172826907	0.0440796219163729	-	.	gene_id "ENSMUSG00000123779.1"; transcript_id "ENSMUSG00000123779.1_tx_4"; exon_id "chr2_172826742_172826907_-"; exonnum "4"; txlen "556";
chr2	sragcm37_es	exon	172826742	172826907	0.0322668124576893	-	.	gene_id "ENSMUSG00000123779.1"; transcript_id "ENSMUSG00000123779.1_tx_5"; exon_id "chr2_172826742_172826907_-"; exonnum "5"; txlen "1146";
chr2	sragcm37_mid	exon	172827028	172827181	0.0113984138835093	-	.	gene_id "ENSMUSG00000123779.1"; transcript_id "ENSMUSG00000123779.1_tx_10"; exon_id "chr2_172827028_172827181_-"; exonnum "3"; txlen "1045";
chr2	sragcm37_mid	exon	172827028	172827181	0.011054892509431	-	.	gene_id "ENSMUSG00000123779.1"; transcript_id "ENSMUSG00000123779.1_tx_11"; exon_id "chr2_172827028_172827181_-"; exonnum "4"; txlen "1635";
chr2	sragcm37_mid	exon	172827028	172827181	0.00405036376604312	-	.	gene_id "ENSMUSG00000123779.1"; transcript_id "ENSMUSG00000123779.1_tx_16"; exon_id "chr2_172827028_172827181_-"; exonnum "3"; txlen "927";
chr2	sragcm37_mid	exon	172827028	172827181	0.00405036376604312	-	.	gene_id "ENSMUSG00000123779.1"; transcript_id "ENSMUSG00000123779.1_tx_17"; exon_id "chr2_172827028_172827181_-"; exonnum "4"; txlen "1517";
chr2	sragcm37_mid	exon	172827028	172827181	0.00377127214777229	-	.	gene_id "ENSMUSG00000123779.1"; transcript_id "ENSMUSG00000123779.1_tx_19"; exon_id "chr2_172827028_172827181_-"; exonnum "4"; txlen "1072";
chr2	sragcm37_mid	exon	172827028	172827181	0.00377127214777229	-	.	gene_id "ENSMUSG00000123779.1"; transcript_id "ENSMUSG00000123779.1_tx_20"; exon_id "chr2_172827028_172827181_-"; exonnum "4"; txlen "736";
chr2	sragcm37_mid	exon	172827028	172827181	0.00377127214777229	-	.	gene_id "ENSMUSG00000123779.1"; transcript_id "ENSMUSG00000123779.1_tx_21"; exon_id "chr2_172827028_172827181_-"; exonnum "4"; txlen "1225";
chr2	sragcm37_mid	exon	172827028	172827181	0.0440796219163729	-	.	gene_id "ENSMUSG00000123779.1"; transcript_id "ENSMUSG00000123779.1_tx_4"; exon_id "chr2_172827028_172827181_-"; exonnum "3"; txlen "556";
chr2	sragcm37_mid	exon	172827028	172827181	0.0322668124576893	-	.	gene_id "ENSMUSG00000123779.1"; transcript_id "ENSMUSG00000123779.1_tx_5"; exon_id "chr2_172827028_172827181_-"; exonnum "4"; txlen "1146";
chr2	sragcm37_mid	exon	172827028	172827181	0.0302148055461063	-	.	gene_id "ENSMUSG00000123779.1"; transcript_id "ENSMUSG00000123779.1_tx_6"; exon_id "chr2_172827028_172827181_-"; exonnum "3"; txlen "892";
chr2	sragcm37_mid	exon	172827028	172827181	0.0266914927649346	-	.	gene_id "ENSMUSG00000123779.1"; transcript_id "ENSMUSG00000123779.1_tx_7"; exon_id "chr2_172827028_172827181_-"; exonnum "4"; txlen "1482";
chr2	sragcm37_mid	exon	172831270	172831449	0.00377127214777229	-	.	gene_id "ENSMUSG00000123779.1"; transcript_id "ENSMUSG00000123779.1_tx_19"; exon_id "chr2_172831270_172831449_-"; exonnum "3"; txlen "1072";
chr2	sragcm37_mid	exon	172831270	172831449	0.00377127214777229	-	.	gene_id "ENSMUSG00000123779.1"; transcript_id "ENSMUSG00000123779.1_tx_20"; exon_id "chr2_172831270_172831449_-"; exonnum "3"; txlen "736";
chr2	sragcm37_mid	exon	172831270	172831449	0.00377127214777229	-	.	gene_id "ENSMUSG00000123779.1"; transcript_id "ENSMUSG00000123779.1_tx_21"; exon_id "chr2_172831270_172831449_-"; exonnum "3"; txlen "1225";
chr2	sragcm37_mid	exon	172831270	172831859	0.011054892509431	-	.	gene_id "ENSMUSG00000123779.1"; transcript_id "ENSMUSG00000123779.1_tx_11"; exon_id "chr2_172831270_172831859_-"; exonnum "3"; txlen "1635";
chr2	sragcm37_mid	exon	172831270	172831859	0.00405036376604312	-	.	gene_id "ENSMUSG00000123779.1"; transcript_id "ENSMUSG00000123779.1_tx_17"; exon_id "chr2_172831270_172831859_-"; exonnum "3"; txlen "1517";
chr2	sragcm37_mid	exon	172831270	172831859	0.0322668124576893	-	.	gene_id "ENSMUSG00000123779.1"; transcript_id "ENSMUSG00000123779.1_tx_5"; exon_id "chr2_172831270_172831859_-"; exonnum "3"; txlen "1146";
chr2	sragcm37_mid	exon	172831270	172831859	0.0266914927649346	-	.	gene_id "ENSMUSG00000123779.1"; transcript_id "ENSMUSG00000123779.1_tx_7"; exon_id "chr2_172831270_172831859_-"; exonnum "3"; txlen "1482";
chr2	sragcm37_mid	exon	172833281	172833371	0.0113984138835093	-	.	gene_id "ENSMUSG00000123779.1"; transcript_id "ENSMUSG00000123779.1_tx_10"; exon_id "chr2_172833281_172833371_-"; exonnum "2"; txlen "1045";
chr2	sragcm37_mid	exon	172833281	172833371	0.011054892509431	-	.	gene_id "ENSMUSG00000123779.1"; transcript_id "ENSMUSG00000123779.1_tx_11"; exon_id "chr2_172833281_172833371_-"; exonnum "2"; txlen "1635";
chr2	sragcm37_mid	exon	172833281	172833371	0.00405036376604312	-	.	gene_id "ENSMUSG00000123779.1"; transcript_id "ENSMUSG00000123779.1_tx_16"; exon_id "chr2_172833281_172833371_-"; exonnum "2"; txlen "927";
chr2	sragcm37_mid	exon	172833281	172833371	0.00405036376604312	-	.	gene_id "ENSMUSG00000123779.1"; transcript_id "ENSMUSG00000123779.1_tx_17"; exon_id "chr2_172833281_172833371_-"; exonnum "2"; txlen "1517";
chr2	sragcm37_mid	exon	172833281	172833371	0.00377127214777229	-	.	gene_id "ENSMUSG00000123779.1"; transcript_id "ENSMUSG00000123779.1_tx_19"; exon_id "chr2_172833281_172833371_-"; exonnum "2"; txlen "1072";
chr2	sragcm37_mid	exon	172833281	172833371	0.00377127214777229	-	.	gene_id "ENSMUSG00000123779.1"; transcript_id "ENSMUSG00000123779.1_tx_20"; exon_id "chr2_172833281_172833371_-"; exonnum "2"; txlen "736";
chr2	sragcm37_mid	exon	172833281	172833371	0.00377127214777229	-	.	gene_id "ENSMUSG00000123779.1"; transcript_id "ENSMUSG00000123779.1_tx_21"; exon_id "chr2_172833281_172833371_-"; exonnum "2"; txlen "1225";
chr2	sragcm37_mid	exon	172833281	172833371	0.0440796219163729	-	.	gene_id "ENSMUSG00000123779.1"; transcript_id "ENSMUSG00000123779.1_tx_4"; exon_id "chr2_172833281_172833371_-"; exonnum "2"; txlen "556";
chr2	sragcm37_mid	exon	172833281	172833371	0.0322668124576893	-	.	gene_id "ENSMUSG00000123779.1"; transcript_id "ENSMUSG00000123779.1_tx_5"; exon_id "chr2_172833281_172833371_-"; exonnum "2"; txlen "1146";
chr2	sragcm37_mid	exon	172833281	172833371	0.0302148055461063	-	.	gene_id "ENSMUSG00000123779.1"; transcript_id "ENSMUSG00000123779.1_tx_6"; exon_id "chr2_172833281_172833371_-"; exonnum "2"; txlen "892";
chr2	sragcm37_mid	exon	172833281	172833371	0.0266914927649346	-	.	gene_id "ENSMUSG00000123779.1"; transcript_id "ENSMUSG00000123779.1_tx_7"; exon_id "chr2_172833281_172833371_-"; exonnum "2"; txlen "1482";
chr2	sragcm37_mid	exon	172833930	172834074	0.0113984138835093	-	.	gene_id "ENSMUSG00000123779.1"; transcript_id "ENSMUSG00000123779.1_tx_10"; exon_id "chr2_172833930_172834074_-"; exonnum "1"; txlen "1045";
chr2	sragcm37_mid	exon	172833930	172834074	0.011054892509431	-	.	gene_id "ENSMUSG00000123779.1"; transcript_id "ENSMUSG00000123779.1_tx_11"; exon_id "chr2_172833930_172834074_-"; exonnum "1"; txlen "1635";
chr2	sragcm37_mid	exon	172833930	172834074	0.00405036376604312	-	.	gene_id "ENSMUSG00000123779.1"; transcript_id "ENSMUSG00000123779.1_tx_16"; exon_id "chr2_172833930_172834074_-"; exonnum "1"; txlen "927";
chr2	sragcm37_mid	exon	172833930	172834074	0.00405036376604312	-	.	gene_id "ENSMUSG00000123779.1"; transcript_id "ENSMUSG00000123779.1_tx_17"; exon_id "chr2_172833930_172834074_-"; exonnum "1"; txlen "1517";
chr2	sragcm37_mid	exon	172833930	172834074	0.00377127214777229	-	.	gene_id "ENSMUSG00000123779.1"; transcript_id "ENSMUSG00000123779.1_tx_19"; exon_id "chr2_172833930_172834074_-"; exonnum "1"; txlen "1072";
chr2	sragcm37_mid	exon	172833930	172834074	0.00377127214777229	-	.	gene_id "ENSMUSG00000123779.1"; transcript_id "ENSMUSG00000123779.1_tx_20"; exon_id "chr2_172833930_172834074_-"; exonnum "1"; txlen "736";
chr2	sragcm37_mid	exon	172833930	172834074	0.00377127214777229	-	.	gene_id "ENSMUSG00000123779.1"; transcript_id "ENSMUSG00000123779.1_tx_21"; exon_id "chr2_172833930_172834074_-"; exonnum "1"; txlen "1225";
chr2	sragcm37_mid	exon	172833930	172834074	0.0440796219163729	-	.	gene_id "ENSMUSG00000123779.1"; transcript_id "ENSMUSG00000123779.1_tx_4"; exon_id "chr2_172833930_172834074_-"; exonnum "1"; txlen "556";
chr2	sragcm37_mid	exon	172833930	172834074	0.0322668124576893	-	.	gene_id "ENSMUSG00000123779.1"; transcript_id "ENSMUSG00000123779.1_tx_5"; exon_id "chr2_172833930_172834074_-"; exonnum "1"; txlen "1146";
chr2	sragcm37_mid	exon	172833930	172834074	0.0302148055461063	-	.	gene_id "ENSMUSG00000123779.1"; transcript_id "ENSMUSG00000123779.1_tx_6"; exon_id "chr2_172833930_172834074_-"; exonnum "1"; txlen "892";
chr2	sragcm37_mid	exon	172833930	172834074	0.0266914927649346	-	.	gene_id "ENSMUSG00000123779.1"; transcript_id "ENSMUSG00000123779.1_tx_7"; exon_id "chr2_172833930_172834074_-"; exonnum "1"; txlen "1482";
chr2	sragcm37_es	exon	172834638	172834940	0.00795004968764641	-	.	gene_id "ENSMUSG00000123779.1"; transcript_id "ENSMUSG00000123779.1_tx_13"; exon_id "chr2_172834638_172834940_-"; exonnum "3"; txlen "532";
chr2	sragcm37_mid	exon	172835458	172835615	0.00795004968764641	-	.	gene_id "ENSMUSG00000123779.1"; transcript_id "ENSMUSG00000123779.1_tx_13"; exon_id "chr2_172835458_172835615_-"; exonnum "2"; txlen "532";
chr2	sragcm37_mid	exon	172835766	172835836	0.00795004968764641	-	.	gene_id "ENSMUSG00000123779.1"; transcript_id "ENSMUSG00000123779.1_tx_13"; exon_id "chr2_172835766_172835836_-"; exonnum "1"; txlen "532";
chr2	sragcm37_es	exon	172859783	172860021	0.0433790177027815	-	.	gene_id "sragcm37_gene_38151"; transcript_id "sragcm37_gene_38151_tx_2"; exon_id "chr2_172859783_172860021_-"; exonnum "2"; txlen "541";
chr2	sragcm37_es	exon	172860075	172860557	0.265379749028525	-	.	gene_id "sragcm37_gene_38151"; transcript_id "sragcm37_gene_38151_tx_1"; exon_id "chr2_172860075_172860557_-"; exonnum "2"; txlen "785";
chr2	sragcm37_ss	exon	172860964	172861265	0.265379749028525	-	.	gene_id "sragcm37_gene_38151"; transcript_id "sragcm37_gene_38151_tx_1"; exon_id "chr2_172860964_172861265_-"; exonnum "1"; txlen "785";
chr2	sragcm37_ss	exon	172860964	172861265	0.0433790177027815	-	.	gene_id "sragcm37_gene_38151"; transcript_id "sragcm37_gene_38151_tx_2"; exon_id "chr2_172860964_172861265_-"; exonnum "1"; txlen "541";
chr2	sragcm37_es	exon	172863242	172863993	1.05227185737631	-	.	gene_id "ENSMUSG00000092596.2"; transcript_id "ENSMUSG00000092596.2_tx_1"; exon_id "chr2_172863242_172863993_-"; exonnum "3"; txlen "950";
chr2	HAVANA	exon	172864296	172864421	0	-	.	gene_id "ENSMUSG00000092596.2"; transcript_id "ENSMUST00000173622.2"; gene_type "lncRNA"; gene_name "Gm20490"; transcript_type "lncRNA"; transcript_name "Gm20490-201"; exon_number 2; exon_id "ENSMUSE00000944803.2"; level 2; transcript_support_level "5"; mgi_id "MGI:5141955"; tag "not_organism_supported"; tag "basic"; tag "Ensembl_canonical"; tag "GENCODE_Primary"; havana_gene "OTTMUSG00000037709.1"; havana_transcript "OTTMUST00000097399.1";
chr2	ENSEMBL_gcm37	exon	172864296	172864421	1.05227185737631	-	.	gene_id "ENSMUSG00000092596.2"; transcript_id "ENSMUSG00000092596.2_tx_1"; exon_id "chr2_172864296_172864421_-"; exonnum "2"; txlen "950";
chr2	HAVANA	gene	172864296	172864749	0	-	.	gene_id "ENSMUSG00000092596.2"; gene_type "lncRNA"; gene_name "Gm20490"; level 2; mgi_id "MGI:5141955"; havana_gene "OTTMUSG00000037709.1";
chr2	HAVANA	transcript	172864296	172864749	0	-	.	gene_id "ENSMUSG00000092596.2"; transcript_id "ENSMUST00000173622.2"; gene_type "lncRNA"; gene_name "Gm20490"; transcript_type "lncRNA"; transcript_name "Gm20490-201"; level 2; transcript_support_level "5"; mgi_id "MGI:5141955"; tag "not_organism_supported"; tag "basic"; tag "Ensembl_canonical"; tag "GENCODE_Primary"; havana_gene "OTTMUSG00000037709.1"; havana_transcript "OTTMUST00000097399.1";
chr2	HAVANA	exon	172864678	172864749	0	-	.	gene_id "ENSMUSG00000092596.2"; transcript_id "ENSMUST00000173622.2"; gene_type "lncRNA"; gene_name "Gm20490"; transcript_type "lncRNA"; transcript_name "Gm20490-201"; exon_number 1; exon_id "ENSMUSE00000935370.2"; level 2; transcript_support_level "5"; mgi_id "MGI:5141955"; tag "not_organism_supported"; tag "basic"; tag "Ensembl_canonical"; tag "GENCODE_Primary"; havana_gene "OTTMUSG00000037709.1"; havana_transcript "OTTMUST00000097399.1";
chr2	ENSEMBL_gcm37	exon	172864678	172864749	1.05227185737631	-	.	gene_id "ENSMUSG00000092596.2"; transcript_id "ENSMUSG00000092596.2_tx_1"; exon_id "chr2_172864678_172864749_-"; exonnum "1"; txlen "950";
chr2	HAVANA	exon	172867478	172867803	0	-	.	gene_id "ENSMUSG00000087442.2"; transcript_id "ENSMUST00000139677.2"; gene_type "lncRNA"; gene_name "Gm14453"; transcript_type "lncRNA"; transcript_name "Gm14453-201"; exon_number 2; exon_id "ENSMUSE00000780036.2"; level 2; transcript_support_level "3"; mgi_id "MGI:3702165"; tag "basic"; tag "Ensembl_canonical"; tag "GENCODE_Primary"; havana_gene "OTTMUSG00000016678.1"; havana_transcript "OTTMUST00000040387.1";
chr2	HAVANA	gene	172867478	172876373	0	-	.	gene_id "ENSMUSG00000087442.2"; gene_type "lncRNA"; gene_name "Gm14453"; level 2; mgi_id "MGI:3702165"; havana_gene "OTTMUSG00000016678.1";
chr2	HAVANA	transcript	172867478	172876373	0	-	.	gene_id "ENSMUSG00000087442.2"; transcript_id "ENSMUST00000139677.2"; gene_type "lncRNA"; gene_name "Gm14453"; transcript_type "lncRNA"; transcript_name "Gm14453-201"; level 2; transcript_support_level "3"; mgi_id "MGI:3702165"; tag "basic"; tag "Ensembl_canonical"; tag "GENCODE_Primary"; havana_gene "OTTMUSG00000016678.1"; havana_transcript "OTTMUST00000040387.1";
chr2	HAVANA	exon	172876147	172876373	0	-	.	gene_id "ENSMUSG00000087442.2"; transcript_id "ENSMUST00000139677.2"; gene_type "lncRNA"; gene_name "Gm14453"; transcript_type "lncRNA"; transcript_name "Gm14453-201"; exon_number 1; exon_id "ENSMUSE00000765881.2"; level 2; transcript_support_level "3"; mgi_id "MGI:3702165"; tag "basic"; tag "Ensembl_canonical"; tag "GENCODE_Primary"; havana_gene "OTTMUSG00000016678.1"; havana_transcript "OTTMUST00000040387.1";
chr2	HAVANA	exon	172886409	172887192	0	-	.	gene_id "ENSMUSG00000124129.1"; transcript_id "ENSMUST00000262176.1"; gene_type "lncRNA"; gene_name "ENSMUSG00000124129"; transcript_type "lncRNA"; transcript_name "ENSMUST00000262176"; exon_number 2; exon_id "ENSMUSE00001520507.1"; level 2; tag "Ensembl_canonical"; tag "GENCODE_Primary"; tag "TAGENE";
chr2	HAVANA	gene	172886409	172895091	0	-	.	gene_id "ENSMUSG00000124129.1"; gene_type "lncRNA"; gene_name "ENSMUSG00000124129"; level 2;
chr2	HAVANA	transcript	172886409	172895091	0	-	.	gene_id "ENSMUSG00000124129.1"; transcript_id "ENSMUST00000262176.1"; gene_type "lncRNA"; gene_name "ENSMUSG00000124129"; transcript_type "lncRNA"; transcript_name "ENSMUST00000262176"; level 2; tag "Ensembl_canonical"; tag "GENCODE_Primary"; tag "TAGENE";
chr2	HAVANA	exon	172886412	172887192	0	-	.	gene_id "ENSMUSG00000124129.1"; transcript_id "ENSMUST00000262177.1"; gene_type "lncRNA"; gene_name "ENSMUSG00000124129"; transcript_type "lncRNA"; transcript_name "ENSMUST00000262177"; exon_number 2; exon_id "ENSMUSE00001520509.1"; level 2; tag "basic"; tag "TAGENE";
chr2	HAVANA	transcript	172886412	172894960	0	-	.	gene_id "ENSMUSG00000124129.1"; transcript_id "ENSMUST00000262177.1"; gene_type "lncRNA"; gene_name "ENSMUSG00000124129"; transcript_type "lncRNA"; transcript_name "ENSMUST00000262177"; level 2; tag "basic"; tag "TAGENE";
chr2	HAVANA	exon	172891475	172891635	0	-	.	gene_id "ENSMUSG00000124217.1"; transcript_id "ENSMUST00000262554.1"; gene_type "lncRNA"; gene_name "ENSMUSG00000124217"; transcript_type "lncRNA"; transcript_name "ENSMUST00000262554"; exon_number 2; exon_id "ENSMUSE00001521211.1"; level 2; tag "TAGENE";
chr2	HAVANA	exon	172891475	172891635	0	-	.	gene_id "ENSMUSG00000124217.1"; transcript_id "ENSMUST00000262553.1"; gene_type "lncRNA"; gene_name "ENSMUSG00000124217"; transcript_type "lncRNA"; transcript_name "ENSMUST00000262553"; exon_number 2; exon_id "ENSMUSE00001521211.1"; level 2; tag "TAGENE";
chr2	HAVANA	exon	172891475	172891635	0	-	.	gene_id "ENSMUSG00000124217.1"; transcript_id "ENSMUST00000262552.1"; gene_type "lncRNA"; gene_name "ENSMUSG00000124217"; transcript_type "lncRNA"; transcript_name "ENSMUST00000262552"; exon_number 2; exon_id "ENSMUSE00001521211.1"; level 2; tag "basic"; tag "Ensembl_canonical"; tag "GENCODE_Primary"; tag "TAGENE";
chr2	HAVANA	transcript	172891475	172892690	0	-	.	gene_id "ENSMUSG00000124217.1"; transcript_id "ENSMUST00000262554.1"; gene_type "lncRNA"; gene_name "ENSMUSG00000124217"; transcript_type "lncRNA"; transcript_name "ENSMUST00000262554"; level 2; tag "TAGENE";
chr2	HAVANA	transcript	172891475	172892711	0	-	.	gene_id "ENSMUSG00000124217.1"; transcript_id "ENSMUST00000262553.1"; gene_type "lncRNA"; gene_name "ENSMUSG00000124217"; transcript_type "lncRNA"; transcript_name "ENSMUST00000262553"; level 2; tag "TAGENE";
chr2	HAVANA	gene	172891475	172892726	0	-	.	gene_id "ENSMUSG00000124217.1"; gene_type "lncRNA"; gene_name "ENSMUSG00000124217"; level 2;
chr2	HAVANA	transcript	172891475	172892726	0	-	.	gene_id "ENSMUSG00000124217.1"; transcript_id "ENSMUST00000262552.1"; gene_type "lncRNA"; gene_name "ENSMUSG00000124217"; transcript_type "lncRNA"; transcript_name "ENSMUST00000262552"; level 2; tag "basic"; tag "Ensembl_canonical"; tag "GENCODE_Primary"; tag "TAGENE";
chr2	HAVANA	exon	172892512	172892726	0	-	.	gene_id "ENSMUSG00000124217.1"; transcript_id "ENSMUST00000262552.1"; gene_type "lncRNA"; gene_name "ENSMUSG00000124217"; transcript_type "lncRNA"; transcript_name "ENSMUST00000262552"; exon_number 1; exon_id "ENSMUSE00001521214.1"; level 2; tag "basic"; tag "Ensembl_canonical"; tag "GENCODE_Primary"; tag "TAGENE";
chr2	HAVANA	exon	172892578	172892690	0	-	.	gene_id "ENSMUSG00000124217.1"; transcript_id "ENSMUST00000262554.1"; gene_type "lncRNA"; gene_name "ENSMUSG00000124217"; transcript_type "lncRNA"; transcript_name "ENSMUST00000262554"; exon_number 1; exon_id "ENSMUSE00001521213.1"; level 2; tag "TAGENE";
chr2	HAVANA	exon	172892648	172892711	0	-	.	gene_id "ENSMUSG00000124217.1"; transcript_id "ENSMUST00000262553.1"; gene_type "lncRNA"; gene_name "ENSMUSG00000124217"; transcript_type "lncRNA"; transcript_name "ENSMUST00000262553"; exon_number 1; exon_id "ENSMUSE00001521212.1"; level 2; tag "TAGENE";
chr2	HAVANA	exon	172894748	172894960	0	-	.	gene_id "ENSMUSG00000124129.1"; transcript_id "ENSMUST00000262177.1"; gene_type "lncRNA"; gene_name "ENSMUSG00000124129"; transcript_type "lncRNA"; transcript_name "ENSMUST00000262177"; exon_number 1; exon_id "ENSMUSE00001520506.1"; level 2; tag "basic"; tag "TAGENE";
chr2	HAVANA	exon	172894988	172895091	0	-	.	gene_id "ENSMUSG00000124129.1"; transcript_id "ENSMUST00000262176.1"; gene_type "lncRNA"; gene_name "ENSMUSG00000124129"; transcript_type "lncRNA"; transcript_name "ENSMUST00000262176"; exon_number 1; exon_id "ENSMUSE00001520508.1"; level 2; tag "Ensembl_canonical"; tag "GENCODE_Primary"; tag "TAGENE";
chr2	HAVANA	exon	172901847	172903058	0	-	.	gene_id "ENSMUSG00000120038.2"; transcript_id "ENSMUST00000241106.2"; gene_type "lncRNA"; gene_name "Gm36462"; transcript_type "lncRNA"; transcript_name "Gm36462-201"; exon_number 2; exon_id "ENSMUSE00001525361.1"; level 2; mgi_id "MGI:5595621"; tag "Ensembl_canonical"; tag "GENCODE_Primary"; tag "TAGENE";
chr2	HAVANA	gene	172901847	172903950	0	-	.	gene_id "ENSMUSG00000120038.2"; gene_type "lncRNA"; gene_name "Gm36462"; level 2; mgi_id "MGI:5595621";
chr2	HAVANA	transcript	172901847	172903950	0	-	.	gene_id "ENSMUSG00000120038.2"; transcript_id "ENSMUST00000241106.2"; gene_type "lncRNA"; gene_name "Gm36462"; transcript_type "lncRNA"; transcript_name "Gm36462-201"; level 2; mgi_id "MGI:5595621"; tag "Ensembl_canonical"; tag "GENCODE_Primary"; tag "TAGENE";
chr2	HAVANA	exon	172901850	172903058	0	-	.	gene_id "ENSMUSG00000120038.2"; transcript_id "ENSMUST00000245703.2"; gene_type "lncRNA"; gene_name "Gm36462"; transcript_type "lncRNA"; transcript_name "Gm36462-202"; exon_number 2; exon_id "ENSMUSE00001525363.1"; level 2; mgi_id "MGI:5595621"; tag "basic"; tag "TAGENE";
chr2	HAVANA	transcript	172901850	172903949	0	-	.	gene_id "ENSMUSG00000120038.2"; transcript_id "ENSMUST00000245703.2"; gene_type "lncRNA"; gene_name "Gm36462"; transcript_type "lncRNA"; transcript_name "Gm36462-202"; level 2; mgi_id "MGI:5595621"; tag "basic"; tag "TAGENE";
chr2	HAVANA	exon	172903590	172903949	0	-	.	gene_id "ENSMUSG00000120038.2"; transcript_id "ENSMUST00000245703.2"; gene_type "lncRNA"; gene_name "Gm36462"; transcript_type "lncRNA"; transcript_name "Gm36462-202"; exon_number 1; exon_id "ENSMUSE00001486742.1"; level 2; mgi_id "MGI:5595621"; tag "basic"; tag "TAGENE";
chr2	HAVANA	exon	172903847	172903950	0	-	.	gene_id "ENSMUSG00000120038.2"; transcript_id "ENSMUST00000241106.2"; gene_type "lncRNA"; gene_name "Gm36462"; transcript_type "lncRNA"; transcript_name "Gm36462-201"; exon_number 1; exon_id "ENSMUSE00001525362.1"; level 2; mgi_id "MGI:5595621"; tag "Ensembl_canonical"; tag "GENCODE_Primary"; tag "TAGENE";
chr2	HAVANA	UTR	172935402	172936462	0	-	.	gene_id "ENSMUSG00000070495.13"; transcript_id "ENSMUST00000094287.10"; gene_type "protein_coding"; gene_name "Ctcfl"; transcript_type "protein_coding"; transcript_name "Ctcfl-201"; exon_number 11; exon_id "ENSMUSE00000679085.2"; level 1; protein_id "ENSMUSP00000091845.4"; transcript_support_level "5"; mgi_id "MGI:3652571"; tag "basic"; tag "Ensembl_canonical"; tag "GENCODE_Primary"; tag "appris_principal_1"; tag "exp_conf"; tag "CCDS"; ccdsid "CCDS38349.1"; havana_gene "OTTMUSG00000016680.1"; havana_transcript "OTTMUST00000040392.1";
chr2	HAVANA	exon	172935402	172936575	0	-	.	gene_id "ENSMUSG00000070495.13"; transcript_id "ENSMUST00000094287.10"; gene_type "protein_coding"; gene_name "Ctcfl"; transcript_type "protein_coding"; transcript_name "Ctcfl-201"; exon_number 11; exon_id "ENSMUSE00000679085.2"; level 1; protein_id "ENSMUSP00000091845.4"; transcript_support_level "5"; mgi_id "MGI:3652571"; tag "basic"; tag "Ensembl_canonical"; tag "GENCODE_Primary"; tag "appris_principal_1"; tag "exp_conf"; tag "CCDS"; ccdsid "CCDS38349.1"; havana_gene "OTTMUSG00000016680.1"; havana_transcript "OTTMUST00000040392.1";
chr2	HAVANA	gene	172935402	172961318	0	-	.	gene_id "ENSMUSG00000070495.13"; gene_type "protein_coding"; gene_name "Ctcfl"; level 1; mgi_id "MGI:3652571"; havana_gene "OTTMUSG00000016680.1";
chr2	HAVANA	transcript	172935402	172961318	0	-	.	gene_id "ENSMUSG00000070495.13"; transcript_id "ENSMUST00000094287.10"; gene_type "protein_coding"; gene_name "Ctcfl"; transcript_type "protein_coding"; transcript_name "Ctcfl-201"; level 1; protein_id "ENSMUSP00000091845.4"; transcript_support_level "5"; mgi_id "MGI:3652571"; tag "basic"; tag "Ensembl_canonical"; tag "GENCODE_Primary"; tag "appris_principal_1"; tag "exp_conf"; tag "CCDS"; ccdsid "CCDS38349.1"; havana_gene "OTTMUSG00000016680.1"; havana_transcript "OTTMUST00000040392.1";
chr2	sragcm37_es	exon	172936136	172936605	2.89785980916517	-	.	gene_id "ENSMUSG00000070495.13"; transcript_id "ENSMUSG00000070495.13_tx_1"; exon_id "chr2_172936136_172936605_-"; exonnum "11"; txlen "2513";
chr2	sragcm37_es	exon	172936136	172936605	0.436280691239754	-	.	gene_id "ENSMUSG00000070495.13"; transcript_id "ENSMUSG00000070495.13_tx_3"; exon_id "chr2_172936136_172936605_-"; exonnum "5"; txlen "1015";
chr2	HAVANA	stop_codon	172936460	172936462	0	-	0	gene_id "ENSMUSG00000070495.13"; transcript_id "ENSMUST00000094287.10"; gene_type "protein_coding"; gene_name "Ctcfl"; transcript_type "protein_coding"; transcript_name "Ctcfl-201"; exon_number 11; exon_id "ENSMUSE00000679085.2"; level 1; protein_id "ENSMUSP00000091845.4"; transcript_support_level "5"; mgi_id "MGI:3652571"; tag "basic"; tag "Ensembl_canonical"; tag "GENCODE_Primary"; tag "appris_principal_1"; tag "exp_conf"; tag "CCDS"; ccdsid "CCDS38349.1"; havana_gene "OTTMUSG00000016680.1"; havana_transcript "OTTMUST00000040392.1";
chr2	HAVANA	CDS	172936463	172936575	0	-	2	gene_id "ENSMUSG00000070495.13"; transcript_id "ENSMUST00000094287.10"; gene_type "protein_coding"; gene_name "Ctcfl"; transcript_type "protein_coding"; transcript_name "Ctcfl-201"; exon_number 11; exon_id "ENSMUSE00000679085.2"; level 1; protein_id "ENSMUSP00000091845.4"; transcript_support_level "5"; mgi_id "MGI:3652571"; tag "basic"; tag "Ensembl_canonical"; tag "GENCODE_Primary"; tag "appris_principal_1"; tag "exp_conf"; tag "CCDS"; ccdsid "CCDS38349.1"; havana_gene "OTTMUSG00000016680.1"; havana_transcript "OTTMUST00000040392.1";
chr2	HAVANA	exon	172937122	172937242	0	-	.	gene_id "ENSMUSG00000070495.13"; transcript_id "ENSMUST00000094287.10"; gene_type "protein_coding"; gene_name "Ctcfl"; transcript_type "protein_coding"; transcript_name "Ctcfl-201"; exon_number 10; exon_id "ENSMUSE00000592105.2"; level 1; protein_id "ENSMUSP00000091845.4"; transcript_support_level "5"; mgi_id "MGI:3652571"; tag "basic"; tag "Ensembl_canonical"; tag "GENCODE_Primary"; tag "appris_principal_1"; tag "exp_conf"; tag "CCDS"; ccdsid "CCDS38349.1"; havana_gene "OTTMUSG00000016680.1"; havana_transcript "OTTMUST00000040392.1";
chr2	HAVANA	CDS	172937122	172937242	0	-	0	gene_id "ENSMUSG00000070495.13"; transcript_id "ENSMUST00000094287.10"; gene_type "protein_coding"; gene_name "Ctcfl"; transcript_type "protein_coding"; transcript_name "Ctcfl-201"; exon_number 10; exon_id "ENSMUSE00000592105.2"; level 1; protein_id "ENSMUSP00000091845.4"; transcript_support_level "5"; mgi_id "MGI:3652571"; tag "basic"; tag "Ensembl_canonical"; tag "GENCODE_Primary"; tag "appris_principal_1"; tag "exp_conf"; tag "CCDS"; ccdsid "CCDS38349.1"; havana_gene "OTTMUSG00000016680.1"; havana_transcript "OTTMUST00000040392.1";
chr2	ENSEMBL_gcm37	exon	172937122	172937242	2.89785980916517	-	.	gene_id "ENSMUSG00000070495.13"; transcript_id "ENSMUSG00000070495.13_tx_1"; exon_id "chr2_172937122_172937242_-"; exonnum "10"; txlen "2513";
chr2	ENSEMBL_gcm37	exon	172937122	172937242	0.436280691239754	-	.	gene_id "ENSMUSG00000070495.13"; transcript_id "ENSMUSG00000070495.13_tx_3"; exon_id "chr2_172937122_172937242_-"; exonnum "4"; txlen "1015";
chr2	HAVANA	exon	172943675	172943857	0	-	.	gene_id "ENSMUSG00000070495.13"; transcript_id "ENSMUST00000094287.10"; gene_type "protein_coding"; gene_name "Ctcfl"; transcript_type "protein_coding"; transcript_name "Ctcfl-201"; exon_number 9; exon_id "ENSMUSE00000592106.2"; level 1; protein_id "ENSMUSP00000091845.4"; transcript_support_level "5"; mgi_id "MGI:3652571"; tag "basic"; tag "Ensembl_canonical"; tag "GENCODE_Primary"; tag "appris_principal_1"; tag "exp_conf"; tag "CCDS"; ccdsid "CCDS38349.1"; havana_gene "OTTMUSG00000016680.1"; havana_transcript "OTTMUST00000040392.1";
chr2	HAVANA	CDS	172943675	172943857	0	-	0	gene_id "ENSMUSG00000070495.13"; transcript_id "ENSMUST00000094287.10"; gene_type "protein_coding"; gene_name "Ctcfl"; transcript_type "protein_coding"; transcript_name "Ctcfl-201"; exon_number 9; exon_id "ENSMUSE00000592106.2"; level 1; protein_id "ENSMUSP00000091845.4"; transcript_support_level "5"; mgi_id "MGI:3652571"; tag "basic"; tag "Ensembl_canonical"; tag "GENCODE_Primary"; tag "appris_principal_1"; tag "exp_conf"; tag "CCDS"; ccdsid "CCDS38349.1"; havana_gene "OTTMUSG00000016680.1"; havana_transcript "OTTMUST00000040392.1";
chr2	ENSEMBL_gcm37	exon	172943675	172943857	2.89785980916517	-	.	gene_id "ENSMUSG00000070495.13"; transcript_id "ENSMUSG00000070495.13_tx_1"; exon_id "chr2_172943675_172943857_-"; exonnum "9"; txlen "2513";
chr2	ENSEMBL_gcm37	exon	172943675	172943857	0.436280691239754	-	.	gene_id "ENSMUSG00000070495.13"; transcript_id "ENSMUSG00000070495.13_tx_3"; exon_id "chr2_172943675_172943857_-"; exonnum "3"; txlen "1015";
chr2	HAVANA	exon	172947825	172947985	0	-	.	gene_id "ENSMUSG00000070495.13"; transcript_id "ENSMUST00000094287.10"; gene_type "protein_coding"; gene_name "Ctcfl"; transcript_type "protein_coding"; transcript_name "Ctcfl-201"; exon_number 8; exon_id "ENSMUSE00000592107.2"; level 1; protein_id "ENSMUSP00000091845.4"; transcript_support_level "5"; mgi_id "MGI:3652571"; tag "basic"; tag "Ensembl_canonical"; tag "GENCODE_Primary"; tag "appris_principal_1"; tag "exp_conf"; tag "CCDS"; ccdsid "CCDS38349.1"; havana_gene "OTTMUSG00000016680.1"; havana_transcript "OTTMUST00000040392.1";
chr2	HAVANA	CDS	172947825	172947985	0	-	2	gene_id "ENSMUSG00000070495.13"; transcript_id "ENSMUST00000094287.10"; gene_type "protein_coding"; gene_name "Ctcfl"; transcript_type "protein_coding"; transcript_name "Ctcfl-201"; exon_number 8; exon_id "ENSMUSE00000592107.2"; level 1; protein_id "ENSMUSP00000091845.4"; transcript_support_level "5"; mgi_id "MGI:3652571"; tag "basic"; tag "Ensembl_canonical"; tag "GENCODE_Primary"; tag "appris_principal_1"; tag "exp_conf"; tag "CCDS"; ccdsid "CCDS38349.1"; havana_gene "OTTMUSG00000016680.1"; havana_transcript "OTTMUST00000040392.1";
chr2	ENSEMBL_gcm37	exon	172947825	172947985	2.89785980916517	-	.	gene_id "ENSMUSG00000070495.13"; transcript_id "ENSMUSG00000070495.13_tx_1"; exon_id "chr2_172947825_172947985_-"; exonnum "8"; txlen "2513";
chr2	ENSEMBL_gcm37	exon	172947825	172947985	0.436280691239754	-	.	gene_id "ENSMUSG00000070495.13"; transcript_id "ENSMUSG00000070495.13_tx_3"; exon_id "chr2_172947825_172947985_-"; exonnum "2"; txlen "1015";
chr2	sragcm37_es	exon	172948587	172949253	1.48906719732679	-	.	gene_id "ENSMUSG00000070495.13"; transcript_id "ENSMUSG00000070495.13_tx_2"; exon_id "chr2_172948587_172949253_-"; exonnum "8"; txlen "2245";
chr2	sragcm37_ss	exon	172949254	172949333	0.436280691239754	-	.	gene_id "ENSMUSG00000070495.13"; transcript_id "ENSMUSG00000070495.13_tx_3"; exon_id "chr2_172949254_172949333_-"; exonnum "1"; txlen "1015";
chr2	HAVANA	exon	172949502	172949651	0	-	.	gene_id "ENSMUSG00000070495.13"; transcript_id "ENSMUST00000094287.10"; gene_type "protein_coding"; gene_name "Ctcfl"; transcript_type "protein_coding"; transcript_name "Ctcfl-201"; exon_number 7; exon_id "ENSMUSE00000592108.2"; level 1; protein_id "ENSMUSP00000091845.4"; transcript_support_level "5"; mgi_id "MGI:3652571"; tag "basic"; tag "Ensembl_canonical"; tag "GENCODE_Primary"; tag "appris_principal_1"; tag "exp_conf"; tag "CCDS"; ccdsid "CCDS38349.1"; havana_gene "OTTMUSG00000016680.1"; havana_transcript "OTTMUST00000040392.1";
chr2	HAVANA	CDS	172949502	172949651	0	-	2	gene_id "ENSMUSG00000070495.13"; transcript_id "ENSMUST00000094287.10"; gene_type "protein_coding"; gene_name "Ctcfl"; transcript_type "protein_coding"; transcript_name "Ctcfl-201"; exon_number 7; exon_id "ENSMUSE00000592108.2"; level 1; protein_id "ENSMUSP00000091845.4"; transcript_support_level "5"; mgi_id "MGI:3652571"; tag "basic"; tag "Ensembl_canonical"; tag "GENCODE_Primary"; tag "appris_principal_1"; tag "exp_conf"; tag "CCDS"; ccdsid "CCDS38349.1"; havana_gene "OTTMUSG00000016680.1"; havana_transcript "OTTMUST00000040392.1";
chr2	ENSEMBL_gcm37	exon	172949502	172949651	2.89785980916517	-	.	gene_id "ENSMUSG00000070495.13"; transcript_id "ENSMUSG00000070495.13_tx_1"; exon_id "chr2_172949502_172949651_-"; exonnum "7"; txlen "2513";
chr2	ENSEMBL_gcm37	exon	172949502	172949651	1.48906719732679	-	.	gene_id "ENSMUSG00000070495.13"; transcript_id "ENSMUSG00000070495.13_tx_2"; exon_id "chr2_172949502_172949651_-"; exonnum "7"; txlen "2245";
chr2	HAVANA	exon	172949976	172950096	0	-	.	gene_id "ENSMUSG00000070495.13"; transcript_id "ENSMUST00000094287.10"; gene_type "protein_coding"; gene_name "Ctcfl"; transcript_type "protein_coding"; transcript_name "Ctcfl-201"; exon_number 6; exon_id "ENSMUSE00000592109.2"; level 1; protein_id "ENSMUSP00000091845.4"; transcript_support_level "5"; mgi_id "MGI:3652571"; tag "basic"; tag "Ensembl_canonical"; tag "GENCODE_Primary"; tag "appris_principal_1"; tag "exp_conf"; tag "CCDS"; ccdsid "CCDS38349.1"; havana_gene "OTTMUSG00000016680.1"; havana_transcript "OTTMUST00000040392.1";
chr2	HAVANA	CDS	172949976	172950096	0	-	0	gene_id "ENSMUSG00000070495.13"; transcript_id "ENSMUST00000094287.10"; gene_type "protein_coding"; gene_name "Ctcfl"; transcript_type "protein_coding"; transcript_name "Ctcfl-201"; exon_number 6; exon_id "ENSMUSE00000592109.2"; level 1; protein_id "ENSMUSP00000091845.4"; transcript_support_level "5"; mgi_id "MGI:3652571"; tag "basic"; tag "Ensembl_canonical"; tag "GENCODE_Primary"; tag "appris_principal_1"; tag "exp_conf"; tag "CCDS"; ccdsid "CCDS38349.1"; havana_gene "OTTMUSG00000016680.1"; havana_transcript "OTTMUST00000040392.1";
chr2	ENSEMBL_gcm37	exon	172949976	172950096	2.89785980916517	-	.	gene_id "ENSMUSG00000070495.13"; transcript_id "ENSMUSG00000070495.13_tx_1"; exon_id "chr2_172949976_172950096_-"; exonnum "6"; txlen "2513";
chr2	ENSEMBL_gcm37	exon	172949976	172950096	1.48906719732679	-	.	gene_id "ENSMUSG00000070495.13"; transcript_id "ENSMUSG00000070495.13_tx_2"; exon_id "chr2_172949976_172950096_-"; exonnum "6"; txlen "2245";
chr2	HAVANA	exon	172954037	172954170	0	-	.	gene_id "ENSMUSG00000070495.13"; transcript_id "ENSMUST00000094287.10"; gene_type "protein_coding"; gene_name "Ctcfl"; transcript_type "protein_coding"; transcript_name "Ctcfl-201"; exon_number 5; exon_id "ENSMUSE00000592110.2"; level 1; protein_id "ENSMUSP00000091845.4"; transcript_support_level "5"; mgi_id "MGI:3652571"; tag "basic"; tag "Ensembl_canonical"; tag "GENCODE_Primary"; tag "appris_principal_1"; tag "exp_conf"; tag "CCDS"; ccdsid "CCDS38349.1"; havana_gene "OTTMUSG00000016680.1"; havana_transcript "OTTMUST00000040392.1";
chr2	HAVANA	CDS	172954037	172954170	0	-	2	gene_id "ENSMUSG00000070495.13"; transcript_id "ENSMUST00000094287.10"; gene_type "protein_coding"; gene_name "Ctcfl"; transcript_type "protein_coding"; transcript_name "Ctcfl-201"; exon_number 5; exon_id "ENSMUSE00000592110.2"; level 1; protein_id "ENSMUSP00000091845.4"; transcript_support_level "5"; mgi_id "MGI:3652571"; tag "basic"; tag "Ensembl_canonical"; tag "GENCODE_Primary"; tag "appris_principal_1"; tag "exp_conf"; tag "CCDS"; ccdsid "CCDS38349.1"; havana_gene "OTTMUSG00000016680.1"; havana_transcript "OTTMUST00000040392.1";
chr2	ENSEMBL_gcm37	exon	172954037	172954170	2.89785980916517	-	.	gene_id "ENSMUSG00000070495.13"; transcript_id "ENSMUSG00000070495.13_tx_1"; exon_id "chr2_172954037_172954170_-"; exonnum "5"; txlen "2513";
chr2	ENSEMBL_gcm37	exon	172954037	172954170	1.48906719732679	-	.	gene_id "ENSMUSG00000070495.13"; transcript_id "ENSMUSG00000070495.13_tx_2"; exon_id "chr2_172954037_172954170_-"; exonnum "5"; txlen "2245";
chr2	HAVANA	exon	172955336	172955506	0	-	.	gene_id "ENSMUSG00000070495.13"; transcript_id "ENSMUST00000094287.10"; gene_type "protein_coding"; gene_name "Ctcfl"; transcript_type "protein_coding"; transcript_name "Ctcfl-201"; exon_number 4; exon_id "ENSMUSE00000592111.2"; level 1; protein_id "ENSMUSP00000091845.4"; transcript_support_level "5"; mgi_id "MGI:3652571"; tag "basic"; tag "Ensembl_canonical"; tag "GENCODE_Primary"; tag "appris_principal_1"; tag "exp_conf"; tag "CCDS"; ccdsid "CCDS38349.1"; havana_gene "OTTMUSG00000016680.1"; havana_transcript "OTTMUST00000040392.1";
chr2	HAVANA	CDS	172955336	172955506	0	-	2	gene_id "ENSMUSG00000070495.13"; transcript_id "ENSMUST00000094287.10"; gene_type "protein_coding"; gene_name "Ctcfl"; transcript_type "protein_coding"; transcript_name "Ctcfl-201"; exon_number 4; exon_id "ENSMUSE00000592111.2"; level 1; protein_id "ENSMUSP00000091845.4"; transcript_support_level "5"; mgi_id "MGI:3652571"; tag "basic"; tag "Ensembl_canonical"; tag "GENCODE_Primary"; tag "appris_principal_1"; tag "exp_conf"; tag "CCDS"; ccdsid "CCDS38349.1"; havana_gene "OTTMUSG00000016680.1"; havana_transcript "OTTMUST00000040392.1";
chr2	ENSEMBL_gcm37	exon	172955336	172955506	2.89785980916517	-	.	gene_id "ENSMUSG00000070495.13"; transcript_id "ENSMUSG00000070495.13_tx_1"; exon_id "chr2_172955336_172955506_-"; exonnum "4"; txlen "2513";
chr2	ENSEMBL_gcm37	exon	172955336	172955506	1.48906719732679	-	.	gene_id "ENSMUSG00000070495.13"; transcript_id "ENSMUSG00000070495.13_tx_2"; exon_id "chr2_172955336_172955506_-"; exonnum "4"; txlen "2245";
chr2	HAVANA	exon	172958971	172959196	0	-	.	gene_id "ENSMUSG00000070495.13"; transcript_id "ENSMUST00000094287.10"; gene_type "protein_coding"; gene_name "Ctcfl"; transcript_type "protein_coding"; transcript_name "Ctcfl-201"; exon_number 3; exon_id "ENSMUSE00000592112.2"; level 1; protein_id "ENSMUSP00000091845.4"; transcript_support_level "5"; mgi_id "MGI:3652571"; tag "basic"; tag "Ensembl_canonical"; tag "GENCODE_Primary"; tag "appris_principal_1"; tag "exp_conf"; tag "CCDS"; ccdsid "CCDS38349.1"; havana_gene "OTTMUSG00000016680.1"; havana_transcript "OTTMUST00000040392.1";
chr2	HAVANA	CDS	172958971	172959196	0	-	0	gene_id "ENSMUSG00000070495.13"; transcript_id "ENSMUST00000094287.10"; gene_type "protein_coding"; gene_name "Ctcfl"; transcript_type "protein_coding"; transcript_name "Ctcfl-201"; exon_number 3; exon_id "ENSMUSE00000592112.2"; level 1; protein_id "ENSMUSP00000091845.4"; transcript_support_level "5"; mgi_id "MGI:3652571"; tag "basic"; tag "Ensembl_canonical"; tag "GENCODE_Primary"; tag "appris_principal_1"; tag "exp_conf"; tag "CCDS"; ccdsid "CCDS38349.1"; havana_gene "OTTMUSG00000016680.1"; havana_transcript "OTTMUST00000040392.1";
chr2	ENSEMBL_gcm37	exon	172958971	172959196	2.89785980916517	-	.	gene_id "ENSMUSG00000070495.13"; transcript_id "ENSMUSG00000070495.13_tx_1"; exon_id "chr2_172958971_172959196_-"; exonnum "3"; txlen "2513";
chr2	ENSEMBL_gcm37	exon	172958971	172959196	1.48906719732679	-	.	gene_id "ENSMUSG00000070495.13"; transcript_id "ENSMUSG00000070495.13_tx_2"; exon_id "chr2_172958971_172959196_-"; exonnum "3"; txlen "2245";
chr2	HAVANA	CDS	172960054	172960581	0	-	0	gene_id "ENSMUSG00000070495.13"; transcript_id "ENSMUST00000094287.10"; gene_type "protein_coding"; gene_name "Ctcfl"; transcript_type "protein_coding"; transcript_name "Ctcfl-201"; exon_number 2; exon_id "ENSMUSE00000592114.3"; level 1; protein_id "ENSMUSP00000091845.4"; transcript_support_level "5"; mgi_id "MGI:3652571"; tag "basic"; tag "Ensembl_canonical"; tag "GENCODE_Primary"; tag "appris_principal_1"; tag "exp_conf"; tag "CCDS"; ccdsid "CCDS38349.1"; havana_gene "OTTMUSG00000016680.1"; havana_transcript "OTTMUST00000040392.1";
chr2	HAVANA	exon	172960054	172960592	0	-	.	gene_id "ENSMUSG00000070495.13"; transcript_id "ENSMUST00000094287.10"; gene_type "protein_coding"; gene_name "Ctcfl"; transcript_type "protein_coding"; transcript_name "Ctcfl-201"; exon_number 2; exon_id "ENSMUSE00000592114.3"; level 1; protein_id "ENSMUSP00000091845.4"; transcript_support_level "5"; mgi_id "MGI:3652571"; tag "basic"; tag "Ensembl_canonical"; tag "GENCODE_Primary"; tag "appris_principal_1"; tag "exp_conf"; tag "CCDS"; ccdsid "CCDS38349.1"; havana_gene "OTTMUSG00000016680.1"; havana_transcript "OTTMUST00000040392.1";
chr2	ENSEMBL_gcm37	exon	172960054	172960592	2.89785980916517	-	.	gene_id "ENSMUSG00000070495.13"; transcript_id "ENSMUSG00000070495.13_tx_1"; exon_id "chr2_172960054_172960592_-"; exonnum "2"; txlen "2513";
chr2	ENSEMBL_gcm37	exon	172960054	172960592	1.48906719732679	-	.	gene_id "ENSMUSG00000070495.13"; transcript_id "ENSMUSG00000070495.13_tx_2"; exon_id "chr2_172960054_172960592_-"; exonnum "2"; txlen "2245";
chr2	HAVANA	start_codon	172960579	172960581	0	-	0	gene_id "ENSMUSG00000070495.13"; transcript_id "ENSMUST00000094287.10"; gene_type "protein_coding"; gene_name "Ctcfl"; transcript_type "protein_coding"; transcript_name "Ctcfl-201"; exon_number 2; exon_id "ENSMUSE00000592114.3"; level 1; protein_id "ENSMUSP00000091845.4"; transcript_support_level "5"; mgi_id "MGI:3652571"; tag "basic"; tag "Ensembl_canonical"; tag "GENCODE_Primary"; tag "appris_principal_1"; tag "exp_conf"; tag "CCDS"; ccdsid "CCDS38349.1"; havana_gene "OTTMUSG00000016680.1"; havana_transcript "OTTMUST00000040392.1";
chr2	HAVANA	UTR	172960582	172960592	0	-	.	gene_id "ENSMUSG00000070495.13"; transcript_id "ENSMUST00000094287.10"; gene_type "protein_coding"; gene_name "Ctcfl"; transcript_type "protein_coding"; transcript_name "Ctcfl-201"; exon_number 2; exon_id "ENSMUSE00000592114.3"; level 1; protein_id "ENSMUSP00000091845.4"; transcript_support_level "5"; mgi_id "MGI:3652571"; tag "basic"; tag "Ensembl_canonical"; tag "GENCODE_Primary"; tag "appris_principal_1"; tag "exp_conf"; tag "CCDS"; ccdsid "CCDS38349.1"; havana_gene "OTTMUSG00000016680.1"; havana_transcript "OTTMUST00000040392.1";
chr2	HAVANA	exon	172961082	172961318	0	-	.	gene_id "ENSMUSG00000070495.13"; transcript_id "ENSMUST00000094287.10"; gene_type "protein_coding"; gene_name "Ctcfl"; transcript_type "protein_coding"; transcript_name "Ctcfl-201"; exon_number 1; exon_id "ENSMUSE00000679089.2"; level 1; protein_id "ENSMUSP00000091845.4"; transcript_support_level "5"; mgi_id "MGI:3652571"; tag "basic"; tag "Ensembl_canonical"; tag "GENCODE_Primary"; tag "appris_principal_1"; tag "exp_conf"; tag "CCDS"; ccdsid "CCDS38349.1"; havana_gene "OTTMUSG00000016680.1"; havana_transcript "OTTMUST00000040392.1";
chr2	HAVANA	UTR	172961082	172961318	0	-	.	gene_id "ENSMUSG00000070495.13"; transcript_id "ENSMUST00000094287.10"; gene_type "protein_coding"; gene_name "Ctcfl"; transcript_type "protein_coding"; transcript_name "Ctcfl-201"; exon_number 1; exon_id "ENSMUSE00000679089.2"; level 1; protein_id "ENSMUSP00000091845.4"; transcript_support_level "5"; mgi_id "MGI:3652571"; tag "basic"; tag "Ensembl_canonical"; tag "GENCODE_Primary"; tag "appris_principal_1"; tag "exp_conf"; tag "CCDS"; ccdsid "CCDS38349.1"; havana_gene "OTTMUSG00000016680.1"; havana_transcript "OTTMUST00000040392.1";
chr2	ENSEMBL_gcm37	exon	172961082	172961318	2.89785980916517	-	.	gene_id "ENSMUSG00000070495.13"; transcript_id "ENSMUSG00000070495.13_tx_1"; exon_id "chr2_172961082_172961318_-"; exonnum "1"; txlen "2513";
chr2	ENSEMBL_gcm37	exon	172961082	172961318	1.48906719732679	-	.	gene_id "ENSMUSG00000070495.13"; transcript_id "ENSMUSG00000070495.13_tx_2"; exon_id "chr2_172961082_172961318_-"; exonnum "1"; txlen "2245";
chr2	HAVANA	exon	172962907	172963364	0	-	.	gene_id "ENSMUSG00000128008.1"; transcript_id "ENSMUST00000285233.1"; gene_type "lncRNA"; gene_name "ENSMUSG00000128008"; transcript_type "lncRNA"; transcript_name "ENSMUST00000285233"; exon_number 2; exon_id "ENSMUSE00001565246.1"; level 2; tag "basic"; tag "Ensembl_canonical"; tag "GENCODE_Primary"; tag "TAGENE";
chr2	HAVANA	gene	172962907	172966105	0	-	.	gene_id "ENSMUSG00000128008.1"; gene_type "lncRNA"; gene_name "ENSMUSG00000128008"; level 2;
chr2	HAVANA	transcript	172962907	172966105	0	-	.	gene_id "ENSMUSG00000128008.1"; transcript_id "ENSMUST00000285233.1"; gene_type "lncRNA"; gene_name "ENSMUSG00000128008"; transcript_type "lncRNA"; transcript_name "ENSMUST00000285233"; level 2; tag "basic"; tag "Ensembl_canonical"; tag "GENCODE_Primary"; tag "TAGENE";
chr2	HAVANA	exon	172965673	172966105	0	-	.	gene_id "ENSMUSG00000128008.1"; transcript_id "ENSMUST00000285233.1"; gene_type "lncRNA"; gene_name "ENSMUSG00000128008"; transcript_type "lncRNA"; transcript_name "ENSMUST00000285233"; exon_number 1; exon_id "ENSMUSE00001565247.1"; level 2; tag "basic"; tag "Ensembl_canonical"; tag "GENCODE_Primary"; tag "TAGENE";
chr2	HAVANA	exon	172980767	172981152	0	-	.	gene_id "ENSMUSG00000120918.2"; transcript_id "ENSMUST00000342974.1"; gene_type "lncRNA"; gene_name "Gm57436"; transcript_type "lncRNA"; transcript_name "Gm57436-207"; exon_number 5; exon_id "ENSMUSE00001675608.1"; level 2; mgi_id "MGI:7338785"; tag "basic"; tag "TAGENE";
chr2	HAVANA	exon	172980767	172981152	0	-	.	gene_id "ENSMUSG00000120918.2"; transcript_id "ENSMUST00000342973.1"; gene_type "lncRNA"; gene_name "Gm57436"; transcript_type "lncRNA"; transcript_name "Gm57436-206"; exon_number 2; exon_id "ENSMUSE00001675608.1"; level 2; mgi_id "MGI:7338785"; tag "TAGENE";
chr2	HAVANA	exon	172980767	172981152	0	-	.	gene_id "ENSMUSG00000120918.2"; transcript_id "ENSMUST00000342969.1"; gene_type "lncRNA"; gene_name "Gm57436"; transcript_type "lncRNA"; transcript_name "Gm57436-202"; exon_number 2; exon_id "ENSMUSE00001675608.1"; level 2; mgi_id "MGI:7338785"; tag "Ensembl_canonical"; tag "GENCODE_Primary"; tag "TAGENE";
chr2	HAVANA	transcript	172980767	172986788	0	-	.	gene_id "ENSMUSG00000120918.2"; transcript_id "ENSMUST00000342974.1"; gene_type "lncRNA"; gene_name "Gm57436"; transcript_type "lncRNA"; transcript_name "Gm57436-207"; level 2; mgi_id "MGI:7338785"; tag "basic"; tag "TAGENE";
chr2	HAVANA	transcript	172980767	172986795	0	-	.	gene_id "ENSMUSG00000120918.2"; transcript_id "ENSMUST00000342973.1"; gene_type "lncRNA"; gene_name "Gm57436"; transcript_type "lncRNA"; transcript_name "Gm57436-206"; level 2; mgi_id "MGI:7338785"; tag "TAGENE";
chr2	HAVANA	transcript	172980767	172989839	0	-	.	gene_id "ENSMUSG00000120918.2"; transcript_id "ENSMUST00000342969.1"; gene_type "lncRNA"; gene_name "Gm57436"; transcript_type "lncRNA"; transcript_name "Gm57436-202"; level 2; mgi_id "MGI:7338785"; tag "Ensembl_canonical"; tag "GENCODE_Primary"; tag "TAGENE";
chr2	HAVANA	gene	172980767	172989956	0	-	.	gene_id "ENSMUSG00000120918.2"; gene_type "lncRNA"; gene_name "Gm57436"; level 2; mgi_id "MGI:7338785";
chr2	HAVANA	exon	172981427	172981560	0	-	.	gene_id "ENSMUSG00000120918.2"; transcript_id "ENSMUST00000342974.1"; gene_type "lncRNA"; gene_name "Gm57436"; transcript_type "lncRNA"; transcript_name "Gm57436-207"; exon_number 4; exon_id "ENSMUSE00001675609.1"; level 2; mgi_id "MGI:7338785"; tag "basic"; tag "TAGENE";
chr2	HAVANA	exon	172981644	172981755	0	-	.	gene_id "ENSMUSG00000120918.2"; transcript_id "ENSMUST00000342974.1"; gene_type "lncRNA"; gene_name "Gm57436"; transcript_type "lncRNA"; transcript_name "Gm57436-207"; exon_number 3; exon_id "ENSMUSE00001675607.1"; level 2; mgi_id "MGI:7338785"; tag "basic"; tag "TAGENE";
chr2	HAVANA	exon	172983705	172984052	0	-	.	gene_id "ENSMUSG00000120918.2"; transcript_id "ENSMUST00000342970.1"; gene_type "lncRNA"; gene_name "Gm57436"; transcript_type "lncRNA"; transcript_name "Gm57436-203"; exon_number 4; exon_id "ENSMUSE00001675611.1"; level 2; mgi_id "MGI:7338785"; tag "TAGENE";
chr2	HAVANA	transcript	172983705	172989941	0	-	.	gene_id "ENSMUSG00000120918.2"; transcript_id "ENSMUST00000342970.1"; gene_type "lncRNA"; gene_name "Gm57436"; transcript_type "lncRNA"; transcript_name "Gm57436-203"; level 2; mgi_id "MGI:7338785"; tag "TAGENE";
chr2	HAVANA	exon	172983706	172984052	0	-	.	gene_id "ENSMUSG00000120918.2"; transcript_id "ENSMUST00000342971.1"; gene_type "lncRNA"; gene_name "Gm57436"; transcript_type "lncRNA"; transcript_name "Gm57436-204"; exon_number 5; exon_id "ENSMUSE00001675620.1"; level 2; mgi_id "MGI:7338785"; tag "basic"; tag "TAGENE";
chr2	HAVANA	transcript	172983706	172989925	0	-	.	gene_id "ENSMUSG00000120918.2"; transcript_id "ENSMUST00000342971.1"; gene_type "lncRNA"; gene_name "Gm57436"; transcript_type "lncRNA"; transcript_name "Gm57436-204"; level 2; mgi_id "MGI:7338785"; tag "basic"; tag "TAGENE";
chr2	HAVANA	exon	172983708	172984052	0	-	.	gene_id "ENSMUSG00000120918.2"; transcript_id "ENSMUST00000342972.1"; gene_type "lncRNA"; gene_name "Gm57436"; transcript_type "lncRNA"; transcript_name "Gm57436-205"; exon_number 5; exon_id "ENSMUSE00001675628.1"; level 2; mgi_id "MGI:7338785"; tag "basic"; tag "TAGENE";
chr2	HAVANA	transcript	172983708	172989925	0	-	.	gene_id "ENSMUSG00000120918.2"; transcript_id "ENSMUST00000342972.1"; gene_type "lncRNA"; gene_name "Gm57436"; transcript_type "lncRNA"; transcript_name "Gm57436-205"; level 2; mgi_id "MGI:7338785"; tag "basic"; tag "TAGENE";
chr2	HAVANA	exon	172984724	172985060	0	-	.	gene_id "ENSMUSG00000120918.2"; transcript_id "ENSMUST00000342979.1"; gene_type "lncRNA"; gene_name "Gm57436"; transcript_type "lncRNA"; transcript_name "Gm57436-212"; exon_number 2; exon_id "ENSMUSE00001675623.1"; level 2; mgi_id "MGI:7338785"; tag "TAGENE";
chr2	HAVANA	transcript	172984724	172985546	0	-	.	gene_id "ENSMUSG00000120918.2"; transcript_id "ENSMUST00000342979.1"; gene_type "lncRNA"; gene_name "Gm57436"; transcript_type "lncRNA"; transcript_name "Gm57436-212"; level 2; mgi_id "MGI:7338785"; tag "TAGENE";
chr2	HAVANA	exon	172984734	172985060	0	-	.	gene_id "ENSMUSG00000120918.2"; transcript_id "ENSMUST00000342981.1"; gene_type "lncRNA"; gene_name "Gm57436"; transcript_type "lncRNA"; transcript_name "Gm57436-214"; exon_number 2; exon_id "ENSMUSE00001675613.1"; level 2; mgi_id "MGI:7338785"; tag "TAGENE";
chr2	HAVANA	transcript	172984734	172985478	0	-	.	gene_id "ENSMUSG00000120918.2"; transcript_id "ENSMUST00000342981.1"; gene_type "lncRNA"; gene_name "Gm57436"; transcript_type "lncRNA"; transcript_name "Gm57436-214"; level 2; mgi_id "MGI:7338785"; tag "TAGENE";
chr2	HAVANA	exon	172984735	172985060	0	-	.	gene_id "ENSMUSG00000120918.2"; transcript_id "ENSMUST00000342980.1"; gene_type "lncRNA"; gene_name "Gm57436"; transcript_type "lncRNA"; transcript_name "Gm57436-213"; exon_number 2; exon_id "ENSMUSE00001675616.1"; level 2; mgi_id "MGI:7338785"; tag "TAGENE";
chr2	HAVANA	exon	172984735	172985060	0	-	.	gene_id "ENSMUSG00000120918.2"; transcript_id "ENSMUST00000342977.1"; gene_type "lncRNA"; gene_name "Gm57436"; transcript_type "lncRNA"; transcript_name "Gm57436-210"; exon_number 3; exon_id "ENSMUSE00001675616.1"; level 2; mgi_id "MGI:7338785"; tag "TAGENE";
chr2	HAVANA	exon	172984735	172985060	0	-	.	gene_id "ENSMUSG00000120918.2"; transcript_id "ENSMUST00000342976.1"; gene_type "lncRNA"; gene_name "Gm57436"; transcript_type "lncRNA"; transcript_name "Gm57436-209"; exon_number 5; exon_id "ENSMUSE00001675616.1"; level 2; mgi_id "MGI:7338785"; tag "TAGENE";
chr2	HAVANA	exon	172984735	172985060	0	-	.	gene_id "ENSMUSG00000120918.2"; transcript_id "ENSMUST00000342975.1"; gene_type "lncRNA"; gene_name "Gm57436"; transcript_type "lncRNA"; transcript_name "Gm57436-208"; exon_number 4; exon_id "ENSMUSE00001675616.1"; level 2; mgi_id "MGI:7338785"; tag "basic"; tag "TAGENE";
chr2	HAVANA	transcript	172984735	172985535	0	-	.	gene_id "ENSMUSG00000120918.2"; transcript_id "ENSMUST00000342980.1"; gene_type "lncRNA"; gene_name "Gm57436"; transcript_type "lncRNA"; transcript_name "Gm57436-213"; level 2; mgi_id "MGI:7338785"; tag "TAGENE";
chr2	HAVANA	transcript	172984735	172986985	0	-	.	gene_id "ENSMUSG00000120918.2"; transcript_id "ENSMUST00000342977.1"; gene_type "lncRNA"; gene_name "Gm57436"; transcript_type "lncRNA"; transcript_name "Gm57436-210"; level 2; mgi_id "MGI:7338785"; tag "TAGENE";
chr2	HAVANA	transcript	172984735	172989929	0	-	.	gene_id "ENSMUSG00000120918.2"; transcript_id "ENSMUST00000342976.1"; gene_type "lncRNA"; gene_name "Gm57436"; transcript_type "lncRNA"; transcript_name "Gm57436-209"; level 2; mgi_id "MGI:7338785"; tag "TAGENE";
chr2	HAVANA	transcript	172984735	172989937	0	-	.	gene_id "ENSMUSG00000120918.2"; transcript_id "ENSMUST00000342975.1"; gene_type "lncRNA"; gene_name "Gm57436"; transcript_type "lncRNA"; transcript_name "Gm57436-208"; level 2; mgi_id "MGI:7338785"; tag "basic"; tag "TAGENE";
chr2	HAVANA	exon	172984898	172985060	0	-	.	gene_id "ENSMUSG00000120918.2"; transcript_id "ENSMUST00000342972.1"; gene_type "lncRNA"; gene_name "Gm57436"; transcript_type "lncRNA"; transcript_name "Gm57436-205"; exon_number 4; exon_id "ENSMUSE00001675619.1"; level 2; mgi_id "MGI:7338785"; tag "basic"; tag "TAGENE";
chr2	HAVANA	exon	172985233	172985371	0	-	.	gene_id "ENSMUSG00000120918.2"; transcript_id "ENSMUST00000342974.1"; gene_type "lncRNA"; gene_name "Gm57436"; transcript_type "lncRNA"; transcript_name "Gm57436-207"; exon_number 2; exon_id "ENSMUSE00001675627.1"; level 2; mgi_id "MGI:7338785"; tag "basic"; tag "TAGENE";
chr2	HAVANA	exon	172985233	172985371	0	-	.	gene_id "ENSMUSG00000120918.2"; transcript_id "ENSMUST00000342970.1"; gene_type "lncRNA"; gene_name "Gm57436"; transcript_type "lncRNA"; transcript_name "Gm57436-203"; exon_number 3; exon_id "ENSMUSE00001675627.1"; level 2; mgi_id "MGI:7338785"; tag "TAGENE";
chr2	HAVANA	exon	172985233	172985371	0	-	.	gene_id "ENSMUSG00000120918.2"; transcript_id "ENSMUST00000342971.1"; gene_type "lncRNA"; gene_name "Gm57436"; transcript_type "lncRNA"; transcript_name "Gm57436-204"; exon_number 4; exon_id "ENSMUSE00001675627.1"; level 2; mgi_id "MGI:7338785"; tag "basic"; tag "TAGENE";
chr2	HAVANA	exon	172985233	172985371	0	-	.	gene_id "ENSMUSG00000120918.2"; transcript_id "ENSMUST00000342972.1"; gene_type "lncRNA"; gene_name "Gm57436"; transcript_type "lncRNA"; transcript_name "Gm57436-205"; exon_number 3; exon_id "ENSMUSE00001675627.1"; level 2; mgi_id "MGI:7338785"; tag "basic"; tag "TAGENE";
chr2	HAVANA	exon	172985233	172985371	0	-	.	gene_id "ENSMUSG00000120918.2"; transcript_id "ENSMUST00000342977.1"; gene_type "lncRNA"; gene_name "Gm57436"; transcript_type "lncRNA"; transcript_name "Gm57436-210"; exon_number 2; exon_id "ENSMUSE00001675627.1"; level 2; mgi_id "MGI:7338785"; tag "TAGENE";
chr2	HAVANA	exon	172985233	172985371	0	-	.	gene_id "ENSMUSG00000120918.2"; transcript_id "ENSMUST00000342976.1"; gene_type "lncRNA"; gene_name "Gm57436"; transcript_type "lncRNA"; transcript_name "Gm57436-209"; exon_number 4; exon_id "ENSMUSE00001675627.1"; level 2; mgi_id "MGI:7338785"; tag "TAGENE";
chr2	HAVANA	exon	172985233	172985371	0	-	.	gene_id "ENSMUSG00000120918.2"; transcript_id "ENSMUST00000342975.1"; gene_type "lncRNA"; gene_name "Gm57436"; transcript_type "lncRNA"; transcript_name "Gm57436-208"; exon_number 3; exon_id "ENSMUSE00001675627.1"; level 2; mgi_id "MGI:7338785"; tag "basic"; tag "TAGENE";
chr2	HAVANA	exon	172985233	172985546	0	-	.	gene_id "ENSMUSG00000120918.2"; transcript_id "ENSMUST00000342979.1"; gene_type "lncRNA"; gene_name "Gm57436"; transcript_type "lncRNA"; transcript_name "Gm57436-212"; exon_number 1; exon_id "ENSMUSE00001675618.1"; level 2; mgi_id "MGI:7338785"; tag "TAGENE";
chr2	HAVANA	exon	172985280	172985478	0	-	.	gene_id "ENSMUSG00000120918.2"; transcript_id "ENSMUST00000342981.1"; gene_type "lncRNA"; gene_name "Gm57436"; transcript_type "lncRNA"; transcript_name "Gm57436-214"; exon_number 1; exon_id "ENSMUSE00001675624.1"; level 2; mgi_id "MGI:7338785"; tag "TAGENE";
chr2	HAVANA	exon	172985372	172985535	0	-	.	gene_id "ENSMUSG00000120918.2"; transcript_id "ENSMUST00000342980.1"; gene_type "lncRNA"; gene_name "Gm57436"; transcript_type "lncRNA"; transcript_name "Gm57436-213"; exon_number 1; exon_id "ENSMUSE00001675625.1"; level 2; mgi_id "MGI:7338785"; tag "TAGENE";
chr2	HAVANA	exon	172986726	172986788	0	-	.	gene_id "ENSMUSG00000120918.2"; transcript_id "ENSMUST00000342974.1"; gene_type "lncRNA"; gene_name "Gm57436"; transcript_type "lncRNA"; transcript_name "Gm57436-207"; exon_number 1; exon_id "ENSMUSE00001675617.1"; level 2; mgi_id "MGI:7338785"; tag "basic"; tag "TAGENE";
chr2	HAVANA	exon	172986726	172986795	0	-	.	gene_id "ENSMUSG00000120918.2"; transcript_id "ENSMUST00000342973.1"; gene_type "lncRNA"; gene_name "Gm57436"; transcript_type "lncRNA"; transcript_name "Gm57436-206"; exon_number 1; exon_id "ENSMUSE00001675634.1"; level 2; mgi_id "MGI:7338785"; tag "TAGENE";
chr2	HAVANA	exon	172986726	172986800	0	-	.	gene_id "ENSMUSG00000120918.2"; transcript_id "ENSMUST00000342970.1"; gene_type "lncRNA"; gene_name "Gm57436"; transcript_type "lncRNA"; transcript_name "Gm57436-203"; exon_number 2; exon_id "ENSMUSE00001675615.1"; level 2; mgi_id "MGI:7338785"; tag "TAGENE";
chr2	HAVANA	exon	172986726	172986800	0	-	.	gene_id "ENSMUSG00000120918.2"; transcript_id "ENSMUST00000342971.1"; gene_type "lncRNA"; gene_name "Gm57436"; transcript_type "lncRNA"; transcript_name "Gm57436-204"; exon_number 3; exon_id "ENSMUSE00001675615.1"; level 2; mgi_id "MGI:7338785"; tag "basic"; tag "TAGENE";
chr2	HAVANA	exon	172986726	172986800	0	-	.	gene_id "ENSMUSG00000120918.2"; transcript_id "ENSMUST00000342972.1"; gene_type "lncRNA"; gene_name "Gm57436"; transcript_type "lncRNA"; transcript_name "Gm57436-205"; exon_number 2; exon_id "ENSMUSE00001675615.1"; level 2; mgi_id "MGI:7338785"; tag "basic"; tag "TAGENE";
chr2	HAVANA	exon	172986726	172986800	0	-	.	gene_id "ENSMUSG00000120918.2"; transcript_id "ENSMUST00000342976.1"; gene_type "lncRNA"; gene_name "Gm57436"; transcript_type "lncRNA"; transcript_name "Gm57436-209"; exon_number 3; exon_id "ENSMUSE00001675615.1"; level 2; mgi_id "MGI:7338785"; tag "TAGENE";
chr2	HAVANA	exon	172986726	172986800	0	-	.	gene_id "ENSMUSG00000120918.2"; transcript_id "ENSMUST00000342975.1"; gene_type "lncRNA"; gene_name "Gm57436"; transcript_type "lncRNA"; transcript_name "Gm57436-208"; exon_number 2; exon_id "ENSMUSE00001675615.1"; level 2; mgi_id "MGI:7338785"; tag "basic"; tag "TAGENE";
chr2	HAVANA	exon	172986726	172986985	0	-	.	gene_id "ENSMUSG00000120918.2"; transcript_id "ENSMUST00000342977.1"; gene_type "lncRNA"; gene_name "Gm57436"; transcript_type "lncRNA"; transcript_name "Gm57436-210"; exon_number 1; exon_id "ENSMUSE00001675622.1"; level 2; mgi_id "MGI:7338785"; tag "TAGENE";
chr2	HAVANA	transcript	172988420	172989956	0	-	.	gene_id "ENSMUSG00000120918.2"; transcript_id "ENSMUST00000246479.2"; gene_type "lncRNA"; gene_name "Gm57436"; transcript_type "lncRNA"; transcript_name "Gm57436-201"; level 2; mgi_id "MGI:7338785"; tag "TAGENE";
chr2	HAVANA	exon	172988420	172989956	0	-	.	gene_id "ENSMUSG00000120918.2"; transcript_id "ENSMUST00000246479.2"; gene_type "lncRNA"; gene_name "Gm57436"; transcript_type "lncRNA"; transcript_name "Gm57436-201"; exon_number 1; exon_id "ENSMUSE00001675633.1"; level 2; mgi_id "MGI:7338785"; tag "TAGENE";
chr2	HAVANA	exon	172988427	172988799	0	-	.	gene_id "ENSMUSG00000120918.2"; transcript_id "ENSMUST00000342978.1"; gene_type "lncRNA"; gene_name "Gm57436"; transcript_type "lncRNA"; transcript_name "Gm57436-211"; exon_number 3; exon_id "ENSMUSE00001675621.1"; level 2; mgi_id "MGI:7338785"; tag "TAGENE";
chr2	HAVANA	transcript	172988427	172989928	0	-	.	gene_id "ENSMUSG00000120918.2"; transcript_id "ENSMUST00000342978.1"; gene_type "lncRNA"; gene_name "Gm57436"; transcript_type "lncRNA"; transcript_name "Gm57436-211"; level 2; mgi_id "MGI:7338785"; tag "TAGENE";
chr2	HAVANA	exon	172988940	172989022	0	-	.	gene_id "ENSMUSG00000120918.2"; transcript_id "ENSMUST00000342971.1"; gene_type "lncRNA"; gene_name "Gm57436"; transcript_type "lncRNA"; transcript_name "Gm57436-204"; exon_number 2; exon_id "ENSMUSE00001675632.1"; level 2; mgi_id "MGI:7338785"; tag "basic"; tag "TAGENE";
chr2	HAVANA	exon	172988940	172989022	0	-	.	gene_id "ENSMUSG00000120918.2"; transcript_id "ENSMUST00000342976.1"; gene_type "lncRNA"; gene_name "Gm57436"; transcript_type "lncRNA"; transcript_name "Gm57436-209"; exon_number 2; exon_id "ENSMUSE00001675632.1"; level 2; mgi_id "MGI:7338785"; tag "TAGENE";
chr2	HAVANA	exon	172988940	172989022	0	-	.	gene_id "ENSMUSG00000120918.2"; transcript_id "ENSMUST00000342978.1"; gene_type "lncRNA"; gene_name "Gm57436"; transcript_type "lncRNA"; transcript_name "Gm57436-211"; exon_number 2; exon_id "ENSMUSE00001675632.1"; level 2; mgi_id "MGI:7338785"; tag "TAGENE";
chr2	HAVANA	exon	172988940	172989925	0	-	.	gene_id "ENSMUSG00000120918.2"; transcript_id "ENSMUST00000342972.1"; gene_type "lncRNA"; gene_name "Gm57436"; transcript_type "lncRNA"; transcript_name "Gm57436-205"; exon_number 1; exon_id "ENSMUSE00001675630.1"; level 2; mgi_id "MGI:7338785"; tag "basic"; tag "TAGENE";
chr2	HAVANA	exon	172988940	172989937	0	-	.	gene_id "ENSMUSG00000120918.2"; transcript_id "ENSMUST00000342975.1"; gene_type "lncRNA"; gene_name "Gm57436"; transcript_type "lncRNA"; transcript_name "Gm57436-208"; exon_number 1; exon_id "ENSMUSE00001675629.1"; level 2; mgi_id "MGI:7338785"; tag "basic"; tag "TAGENE";
chr2	HAVANA	exon	172989356	172989839	0	-	.	gene_id "ENSMUSG00000120918.2"; transcript_id "ENSMUST00000342969.1"; gene_type "lncRNA"; gene_name "Gm57436"; transcript_type "lncRNA"; transcript_name "Gm57436-202"; exon_number 1; exon_id "ENSMUSE00001675631.1"; level 2; mgi_id "MGI:7338785"; tag "Ensembl_canonical"; tag "GENCODE_Primary"; tag "TAGENE";
chr2	HAVANA	exon	172989356	172989925	0	-	.	gene_id "ENSMUSG00000120918.2"; transcript_id "ENSMUST00000342971.1"; gene_type "lncRNA"; gene_name "Gm57436"; transcript_type "lncRNA"; transcript_name "Gm57436-204"; exon_number 1; exon_id "ENSMUSE00001675610.1"; level 2; mgi_id "MGI:7338785"; tag "basic"; tag "TAGENE";
chr2	HAVANA	exon	172989356	172989928	0	-	.	gene_id "ENSMUSG00000120918.2"; transcript_id "ENSMUST00000342978.1"; gene_type "lncRNA"; gene_name "Gm57436"; transcript_type "lncRNA"; transcript_name "Gm57436-211"; exon_number 1; exon_id "ENSMUSE00001675626.1"; level 2; mgi_id "MGI:7338785"; tag "TAGENE";
chr2	HAVANA	exon	172989356	172989929	0	-	.	gene_id "ENSMUSG00000120918.2"; transcript_id "ENSMUST00000342976.1"; gene_type "lncRNA"; gene_name "Gm57436"; transcript_type "lncRNA"; transcript_name "Gm57436-209"; exon_number 1; exon_id "ENSMUSE00001675614.1"; level 2; mgi_id "MGI:7338785"; tag "TAGENE";
chr2	HAVANA	exon	172989800	172989941	0	-	.	gene_id "ENSMUSG00000120918.2"; transcript_id "ENSMUST00000342970.1"; gene_type "lncRNA"; gene_name "Gm57436"; transcript_type "lncRNA"; transcript_name "Gm57436-203"; exon_number 1; exon_id "ENSMUSE00001675612.1"; level 2; mgi_id "MGI:7338785"; tag "TAGENE";
chr2	sragcm37_mid	exon	173000050	173000412	0.00946803759638423	-	.	gene_id "sragcm37_gene_49789"; transcript_id "sragcm37_gene_49789_tx_1"; exon_id "chr2_173000050_173000412_-"; exonnum "3"; txlen "514";
chr2	sragcm37_mid	exon	173000050	173000412	0.0023731949921372	-	.	gene_id "sragcm37_gene_49789"; transcript_id "sragcm37_gene_49789_tx_2"; exon_id "chr2_173000050_173000412_-"; exonnum "3"; txlen "641";
chr2	sragcm37_mid	exon	173000632	173000731	0.00946803759638423	-	.	gene_id "sragcm37_gene_49789"; transcript_id "sragcm37_gene_49789_tx_1"; exon_id "chr2_173000632_173000731_-"; exonnum "2"; txlen "514";
chr2	sragcm37_mid	exon	173000632	173000731	0.0023731949921372	-	.	gene_id "sragcm37_gene_49789"; transcript_id "sragcm37_gene_49789_tx_2"; exon_id "chr2_173000632_173000731_-"; exonnum "2"; txlen "641";
chr2	sragcm37_ss	exon	173000985	173001162	0.0023731949921372	-	.	gene_id "sragcm37_gene_49789"; transcript_id "sragcm37_gene_49789_tx_2"; exon_id "chr2_173000985_173001162_-"; exonnum "1"; txlen "641";
chr2	sragcm37_ss	exon	173002110	173002160	0.00946803759638423	-	.	gene_id "sragcm37_gene_49789"; transcript_id "sragcm37_gene_49789_tx_1"; exon_id "chr2_173002110_173002160_-"; exonnum "1"; txlen "514";
chr2	HAVANA	exon	173020199	173020507	0	-	.	gene_id "ENSMUSG00000142050.1"; transcript_id "ENSMUST00000368658.1"; gene_type "lncRNA"; gene_name "ENSMUSG00000142050"; transcript_type "lncRNA"; transcript_name "ENSMUST00000368658"; exon_number 2; exon_id "ENSMUSE00001725421.1"; level 2; tag "basic"; tag "TAGENE";
chr2	HAVANA	transcript	173020199	173023781	0	-	.	gene_id "ENSMUSG00000142050.1"; transcript_id "ENSMUST00000368658.1"; gene_type "lncRNA"; gene_name "ENSMUSG00000142050"; transcript_type "lncRNA"; transcript_name "ENSMUST00000368658"; level 2; tag "basic"; tag "TAGENE";
chr2	HAVANA	gene	173020199	173024648	0	-	.	gene_id "ENSMUSG00000142050.1"; gene_type "lncRNA"; gene_name "ENSMUSG00000142050"; level 2;
chr2	HAVANA	exon	173020204	173020507	0	-	.	gene_id "ENSMUSG00000142050.1"; transcript_id "ENSMUST00000368657.1"; gene_type "lncRNA"; gene_name "ENSMUSG00000142050"; transcript_type "lncRNA"; transcript_name "ENSMUST00000368657"; exon_number 2; exon_id "ENSMUSE00001725420.1"; level 2; tag "Ensembl_canonical"; tag "GENCODE_Primary"; tag "TAGENE";
chr2	HAVANA	transcript	173020204	173024648	0	-	.	gene_id "ENSMUSG00000142050.1"; transcript_id "ENSMUST00000368657.1"; gene_type "lncRNA"; gene_name "ENSMUSG00000142050"; transcript_type "lncRNA"; transcript_name "ENSMUST00000368657"; level 2; tag "Ensembl_canonical"; tag "GENCODE_Primary"; tag "TAGENE";
chr2	HAVANA	exon	173023673	173023781	0	-	.	gene_id "ENSMUSG00000142050.1"; transcript_id "ENSMUST00000368658.1"; gene_type "lncRNA"; gene_name "ENSMUSG00000142050"; transcript_type "lncRNA"; transcript_name "ENSMUST00000368658"; exon_number 1; exon_id "ENSMUSE00001725422.1"; level 2; tag "basic"; tag "TAGENE";
chr2	HAVANA	exon	173024614	173024648	0	-	.	gene_id "ENSMUSG00000142050.1"; transcript_id "ENSMUST00000368657.1"; gene_type "lncRNA"; gene_name "ENSMUSG00000142050"; transcript_type "lncRNA"; transcript_name "ENSMUST00000368657"; exon_number 1; exon_id "ENSMUSE00001725419.1"; level 2; tag "Ensembl_canonical"; tag "GENCODE_Primary"; tag "TAGENE";
chr2	HAVANA	UTR	173048405	173049012	0	-	.	gene_id "ENSMUSG00000027514.15"; transcript_id "ENSMUST00000029018.14"; gene_type "protein_coding"; gene_name "Zbp1"; transcript_type "protein_coding"; transcript_name "Zbp1-201"; exon_number 8; exon_id "ENSMUSE00000747212.2"; level 2; protein_id "ENSMUSP00000029018.8"; transcript_support_level "1"; mgi_id "MGI:1927449"; tag "basic"; tag "Ensembl_canonical"; tag "GENCODE_Primary"; tag "appris_principal_1"; tag "CCDS"; ccdsid "CCDS17142.1"; havana_gene "OTTMUSG00000016683.1"; havana_transcript "OTTMUST00000040401.1";
chr2	HAVANA	exon	173048405	173049019	0	-	.	gene_id "ENSMUSG00000027514.15"; transcript_id "ENSMUST00000029018.14"; gene_type "protein_coding"; gene_name "Zbp1"; transcript_type "protein_coding"; transcript_name "Zbp1-201"; exon_number 8; exon_id "ENSMUSE00000747212.2"; level 2; protein_id "ENSMUSP00000029018.8"; transcript_support_level "1"; mgi_id "MGI:1927449"; tag "basic"; tag "Ensembl_canonical"; tag "GENCODE_Primary"; tag "appris_principal_1"; tag "CCDS"; ccdsid "CCDS17142.1"; havana_gene "OTTMUSG00000016683.1"; havana_transcript "OTTMUST00000040401.1";
chr2	HAVANA	gene	173048405	173060716	0	-	.	gene_id "ENSMUSG00000027514.15"; gene_type "protein_coding"; gene_name "Zbp1"; level 2; mgi_id "MGI:1927449"; havana_gene "OTTMUSG00000016683.1";
chr2	HAVANA	transcript	173048405	173060716	0	-	.	gene_id "ENSMUSG00000027514.15"; transcript_id "ENSMUST00000029018.14"; gene_type "protein_coding"; gene_name "Zbp1"; transcript_type "protein_coding"; transcript_name "Zbp1-201"; level 2; protein_id "ENSMUSP00000029018.8"; transcript_support_level "1"; mgi_id "MGI:1927449"; tag "basic"; tag "Ensembl_canonical"; tag "GENCODE_Primary"; tag "appris_principal_1"; tag "CCDS"; ccdsid "CCDS17142.1"; havana_gene "OTTMUSG00000016683.1"; havana_transcript "OTTMUST00000040401.1";
chr2	HAVANA	exon	173048408	173049019	0	-	.	gene_id "ENSMUSG00000027514.15"; transcript_id "ENSMUST00000146802.2"; gene_type "protein_coding"; gene_name "Zbp1"; transcript_type "retained_intron"; transcript_name "Zbp1-203"; exon_number 7; exon_id "ENSMUSE00000263773.7"; level 2; transcript_support_level "1"; mgi_id "MGI:1927449"; havana_gene "OTTMUSG00000016683.1"; havana_transcript "OTTMUST00000040403.1";
chr2	ENSEMBL_gcm37	exon	173048408	173049019	0.121446055825898	-	.	gene_id "ENSMUSG00000027514.15"; transcript_id "ENSMUSG00000027514.15_tx_3"; exon_id "chr2_173048408_173049019_-"; exonnum "8"; txlen "1892";
chr2	HAVANA	transcript	173048408	173060690	0	-	.	gene_id "ENSMUSG00000027514.15"; transcript_id "ENSMUST00000146802.2"; gene_type "protein_coding"; gene_name "Zbp1"; transcript_type "retained_intron"; transcript_name "Zbp1-203"; level 2; transcript_support_level "1"; mgi_id "MGI:1927449"; havana_gene "OTTMUSG00000016683.1"; havana_transcript "OTTMUST00000040403.1";
chr2	HAVANA	stop_codon	173049010	173049012	0	-	0	gene_id "ENSMUSG00000027514.15"; transcript_id "ENSMUST00000029018.14"; gene_type "protein_coding"; gene_name "Zbp1"; transcript_type "protein_coding"; transcript_name "Zbp1-201"; exon_number 8; exon_id "ENSMUSE00000747212.2"; level 2; protein_id "ENSMUSP00000029018.8"; transcript_support_level "1"; mgi_id "MGI:1927449"; tag "basic"; tag "Ensembl_canonical"; tag "GENCODE_Primary"; tag "appris_principal_1"; tag "CCDS"; ccdsid "CCDS17142.1"; havana_gene "OTTMUSG00000016683.1"; havana_transcript "OTTMUST00000040401.1";
chr2	HAVANA	CDS	173049013	173049019	0	-	1	gene_id "ENSMUSG00000027514.15"; transcript_id "ENSMUST00000029018.14"; gene_type "protein_coding"; gene_name "Zbp1"; transcript_type "protein_coding"; transcript_name "Zbp1-201"; exon_number 8; exon_id "ENSMUSE00000747212.2"; level 2; protein_id "ENSMUSP00000029018.8"; transcript_support_level "1"; mgi_id "MGI:1927449"; tag "basic"; tag "Ensembl_canonical"; tag "GENCODE_Primary"; tag "appris_principal_1"; tag "CCDS"; ccdsid "CCDS17142.1"; havana_gene "OTTMUSG00000016683.1"; havana_transcript "OTTMUST00000040401.1";
chr2	HAVANA	exon	173049535	173049712	0	-	.	gene_id "ENSMUSG00000027514.15"; transcript_id "ENSMUST00000029018.14"; gene_type "protein_coding"; gene_name "Zbp1"; transcript_type "protein_coding"; transcript_name "Zbp1-201"; exon_number 7; exon_id "ENSMUSE00001306477.2"; level 2; protein_id "ENSMUSP00000029018.8"; transcript_support_level "1"; mgi_id "MGI:1927449"; tag "basic"; tag "Ensembl_canonical"; tag "GENCODE_Primary"; tag "appris_principal_1"; tag "CCDS"; ccdsid "CCDS17142.1"; havana_gene "OTTMUSG00000016683.1"; havana_transcript "OTTMUST00000040401.1";
chr2	HAVANA	CDS	173049535	173049712	0	-	2	gene_id "ENSMUSG00000027514.15"; transcript_id "ENSMUST00000029018.14"; gene_type "protein_coding"; gene_name "Zbp1"; transcript_type "protein_coding"; transcript_name "Zbp1-201"; exon_number 7; exon_id "ENSMUSE00001306477.2"; level 2; protein_id "ENSMUSP00000029018.8"; transcript_support_level "1"; mgi_id "MGI:1927449"; tag "basic"; tag "Ensembl_canonical"; tag "GENCODE_Primary"; tag "appris_principal_1"; tag "CCDS"; ccdsid "CCDS17142.1"; havana_gene "OTTMUSG00000016683.1"; havana_transcript "OTTMUST00000040401.1";
chr2	HAVANA	exon	173049535	173049712	0	-	.	gene_id "ENSMUSG00000027514.15"; transcript_id "ENSMUST00000146802.2"; gene_type "protein_coding"; gene_name "Zbp1"; transcript_type "retained_intron"; transcript_name "Zbp1-203"; exon_number 6; exon_id "ENSMUSE00001255266.2"; level 2; transcript_support_level "1"; mgi_id "MGI:1927449"; havana_gene "OTTMUSG00000016683.1"; havana_transcript "OTTMUST00000040403.1";
chr2	ENSEMBL_gcm37	exon	173049535	173049712	0.121446055825898	-	.	gene_id "ENSMUSG00000027514.15"; transcript_id "ENSMUSG00000027514.15_tx_3"; exon_id "chr2_173049535_173049712_-"; exonnum "7"; txlen "1892";
chr2	HAVANA	exon	173050821	173051042	0	-	.	gene_id "ENSMUSG00000027514.15"; transcript_id "ENSMUST00000029018.14"; gene_type "protein_coding"; gene_name "Zbp1"; transcript_type "protein_coding"; transcript_name "Zbp1-201"; exon_number 6; exon_id "ENSMUSE00001309053.2"; level 2; protein_id "ENSMUSP00000029018.8"; transcript_support_level "1"; mgi_id "MGI:1927449"; tag "basic"; tag "Ensembl_canonical"; tag "GENCODE_Primary"; tag "appris_principal_1"; tag "CCDS"; ccdsid "CCDS17142.1"; havana_gene "OTTMUSG00000016683.1"; havana_transcript "OTTMUST00000040401.1";
chr2	HAVANA	CDS	173050821	173051042	0	-	2	gene_id "ENSMUSG00000027514.15"; transcript_id "ENSMUST00000029018.14"; gene_type "protein_coding"; gene_name "Zbp1"; transcript_type "protein_coding"; transcript_name "Zbp1-201"; exon_number 6; exon_id "ENSMUSE00001309053.2"; level 2; protein_id "ENSMUSP00000029018.8"; transcript_support_level "1"; mgi_id "MGI:1927449"; tag "basic"; tag "Ensembl_canonical"; tag "GENCODE_Primary"; tag "appris_principal_1"; tag "CCDS"; ccdsid "CCDS17142.1"; havana_gene "OTTMUSG00000016683.1"; havana_transcript "OTTMUST00000040401.1";
chr2	HAVANA	exon	173050821	173051042	0	-	.	gene_id "ENSMUSG00000027514.15"; transcript_id "ENSMUST00000146802.2"; gene_type "protein_coding"; gene_name "Zbp1"; transcript_type "retained_intron"; transcript_name "Zbp1-203"; exon_number 5; exon_id "ENSMUSE00001281634.2"; level 2; transcript_support_level "1"; mgi_id "MGI:1927449"; havana_gene "OTTMUSG00000016683.1"; havana_transcript "OTTMUST00000040403.1";
chr2	ENSEMBL_gcm37	exon	173050821	173051042	0.121446055825898	-	.	gene_id "ENSMUSG00000027514.15"; transcript_id "ENSMUSG00000027514.15_tx_3"; exon_id "chr2_173050821_173051042_-"; exonnum "6"; txlen "1892";
chr2	HAVANA	exon	173052329	173052526	0	-	.	gene_id "ENSMUSG00000027514.15"; transcript_id "ENSMUST00000029018.14"; gene_type "protein_coding"; gene_name "Zbp1"; transcript_type "protein_coding"; transcript_name "Zbp1-201"; exon_number 5; exon_id "ENSMUSE00000170216.2"; level 2; protein_id "ENSMUSP00000029018.8"; transcript_support_level "1"; mgi_id "MGI:1927449"; tag "basic"; tag "Ensembl_canonical"; tag "GENCODE_Primary"; tag "appris_principal_1"; tag "CCDS"; ccdsid "CCDS17142.1"; havana_gene "OTTMUSG00000016683.1"; havana_transcript "OTTMUST00000040401.1";
chr2	HAVANA	CDS	173052329	173052526	0	-	2	gene_id "ENSMUSG00000027514.15"; transcript_id "ENSMUST00000029018.14"; gene_type "protein_coding"; gene_name "Zbp1"; transcript_type "protein_coding"; transcript_name "Zbp1-201"; exon_number 5; exon_id "ENSMUSE00000170216.2"; level 2; protein_id "ENSMUSP00000029018.8"; transcript_support_level "1"; mgi_id "MGI:1927449"; tag "basic"; tag "Ensembl_canonical"; tag "GENCODE_Primary"; tag "appris_principal_1"; tag "CCDS"; ccdsid "CCDS17142.1"; havana_gene "OTTMUSG00000016683.1"; havana_transcript "OTTMUST00000040401.1";
chr2	ENSEMBL_gcm37	exon	173052329	173052526	0.121446055825898	-	.	gene_id "ENSMUSG00000027514.15"; transcript_id "ENSMUSG00000027514.15_tx_3"; exon_id "chr2_173052329_173052526_-"; exonnum "5"; txlen "1892";
chr2	HAVANA	exon	173052329	173054059	0	-	.	gene_id "ENSMUSG00000027514.15"; transcript_id "ENSMUST00000146802.2"; gene_type "protein_coding"; gene_name "Zbp1"; transcript_type "retained_intron"; transcript_name "Zbp1-203"; exon_number 4; exon_id "ENSMUSE00000831407.2"; level 2; transcript_support_level "1"; mgi_id "MGI:1927449"; havana_gene "OTTMUSG00000016683.1"; havana_transcript "OTTMUST00000040403.1";
chr2	HAVANA	exon	173053892	173054059	0	-	.	gene_id "ENSMUSG00000027514.15"; transcript_id "ENSMUST00000029018.14"; gene_type "protein_coding"; gene_name "Zbp1"; transcript_type "protein_coding"; transcript_name "Zbp1-201"; exon_number 4; exon_id "ENSMUSE00000170211.2"; level 2; protein_id "ENSMUSP00000029018.8"; transcript_support_level "1"; mgi_id "MGI:1927449"; tag "basic"; tag "Ensembl_canonical"; tag "GENCODE_Primary"; tag "appris_principal_1"; tag "CCDS"; ccdsid "CCDS17142.1"; havana_gene "OTTMUSG00000016683.1"; havana_transcript "OTTMUST00000040401.1";
chr2	HAVANA	CDS	173053892	173054059	0	-	2	gene_id "ENSMUSG00000027514.15"; transcript_id "ENSMUST00000029018.14"; gene_type "protein_coding"; gene_name "Zbp1"; transcript_type "protein_coding"; transcript_name "Zbp1-201"; exon_number 4; exon_id "ENSMUSE00000170211.2"; level 2; protein_id "ENSMUSP00000029018.8"; transcript_support_level "1"; mgi_id "MGI:1927449"; tag "basic"; tag "Ensembl_canonical"; tag "GENCODE_Primary"; tag "appris_principal_1"; tag "CCDS"; ccdsid "CCDS17142.1"; havana_gene "OTTMUSG00000016683.1"; havana_transcript "OTTMUST00000040401.1";
chr2	ENSEMBL_gcm37	exon	173053892	173054059	0.121446055825898	-	.	gene_id "ENSMUSG00000027514.15"; transcript_id "ENSMUSG00000027514.15_tx_3"; exon_id "chr2_173053892_173054059_-"; exonnum "4"; txlen "1892";
chr2	HAVANA	UTR	173055528	173055601	0	-	.	gene_id "ENSMUSG00000027514.15"; transcript_id "ENSMUST00000109116.3"; gene_type "protein_coding"; gene_name "Zbp1"; transcript_type "protein_coding"; transcript_name "Zbp1-202"; exon_number 4; exon_id "ENSMUSE00000679083.3"; level 2; protein_id "ENSMUSP00000104744.3"; transcript_support_level "1"; mgi_id "MGI:1927449"; tag "basic"; tag "CCDS"; ccdsid "CCDS50813.1"; havana_gene "OTTMUSG00000016683.1"; havana_transcript "OTTMUST00000040402.1";
chr2	HAVANA	exon	173055528	173055702	0	-	.	gene_id "ENSMUSG00000027514.15"; transcript_id "ENSMUST00000109116.3"; gene_type "protein_coding"; gene_name "Zbp1"; transcript_type "protein_coding"; transcript_name "Zbp1-202"; exon_number 4; exon_id "ENSMUSE00000679083.3"; level 2; protein_id "ENSMUSP00000104744.3"; transcript_support_level "1"; mgi_id "MGI:1927449"; tag "basic"; tag "CCDS"; ccdsid "CCDS50813.1"; havana_gene "OTTMUSG00000016683.1"; havana_transcript "OTTMUST00000040402.1";
chr2	HAVANA	transcript	173055528	173060703	0	-	.	gene_id "ENSMUSG00000027514.15"; transcript_id "ENSMUST00000109116.3"; gene_type "protein_coding"; gene_name "Zbp1"; transcript_type "protein_coding"; transcript_name "Zbp1-202"; level 2; protein_id "ENSMUSP00000104744.3"; transcript_support_level "1"; mgi_id "MGI:1927449"; tag "basic"; tag "CCDS"; ccdsid "CCDS50813.1"; havana_gene "OTTMUSG00000016683.1"; havana_transcript "OTTMUST00000040402.1";
chr2	HAVANA	stop_codon	173055599	173055601	0	-	0	gene_id "ENSMUSG00000027514.15"; transcript_id "ENSMUST00000109116.3"; gene_type "protein_coding"; gene_name "Zbp1"; transcript_type "protein_coding"; transcript_name "Zbp1-202"; exon_number 4; exon_id "ENSMUSE00000679083.3"; level 2; protein_id "ENSMUSP00000104744.3"; transcript_support_level "1"; mgi_id "MGI:1927449"; tag "basic"; tag "CCDS"; ccdsid "CCDS50813.1"; havana_gene "OTTMUSG00000016683.1"; havana_transcript "OTTMUST00000040402.1";
chr2	HAVANA	CDS	173055602	173055702	0	-	2	gene_id "ENSMUSG00000027514.15"; transcript_id "ENSMUST00000109116.3"; gene_type "protein_coding"; gene_name "Zbp1"; transcript_type "protein_coding"; transcript_name "Zbp1-202"; exon_number 4; exon_id "ENSMUSE00000679083.3"; level 2; protein_id "ENSMUSP00000104744.3"; transcript_support_level "1"; mgi_id "MGI:1927449"; tag "basic"; tag "CCDS"; ccdsid "CCDS50813.1"; havana_gene "OTTMUSG00000016683.1"; havana_transcript "OTTMUST00000040402.1";
chr2	HAVANA	exon	173057470	173057658	0	-	.	gene_id "ENSMUSG00000027514.15"; transcript_id "ENSMUST00000029018.14"; gene_type "protein_coding"; gene_name "Zbp1"; transcript_type "protein_coding"; transcript_name "Zbp1-201"; exon_number 3; exon_id "ENSMUSE00001266829.2"; level 2; protein_id "ENSMUSP00000029018.8"; transcript_support_level "1"; mgi_id "MGI:1927449"; tag "basic"; tag "Ensembl_canonical"; tag "GENCODE_Primary"; tag "appris_principal_1"; tag "CCDS"; ccdsid "CCDS17142.1"; havana_gene "OTTMUSG00000016683.1"; havana_transcript "OTTMUST00000040401.1";
chr2	HAVANA	CDS	173057470	173057658	0	-	2	gene_id "ENSMUSG00000027514.15"; transcript_id "ENSMUST00000029018.14"; gene_type "protein_coding"; gene_name "Zbp1"; transcript_type "protein_coding"; transcript_name "Zbp1-201"; exon_number 3; exon_id "ENSMUSE00001266829.2"; level 2; protein_id "ENSMUSP00000029018.8"; transcript_support_level "1"; mgi_id "MGI:1927449"; tag "basic"; tag "Ensembl_canonical"; tag "GENCODE_Primary"; tag "appris_principal_1"; tag "CCDS"; ccdsid "CCDS17142.1"; havana_gene "OTTMUSG00000016683.1"; havana_transcript "OTTMUST00000040401.1";
chr2	HAVANA	exon	173057470	173057658	0	-	.	gene_id "ENSMUSG00000027514.15"; transcript_id "ENSMUST00000146802.2"; gene_type "protein_coding"; gene_name "Zbp1"; transcript_type "retained_intron"; transcript_name "Zbp1-203"; exon_number 3; exon_id "ENSMUSE00001263242.2"; level 2; transcript_support_level "1"; mgi_id "MGI:1927449"; havana_gene "OTTMUSG00000016683.1"; havana_transcript "OTTMUST00000040403.1";
chr2	HAVANA	exon	173057470	173057658	0	-	.	gene_id "ENSMUSG00000027514.15"; transcript_id "ENSMUST00000109116.3"; gene_type "protein_coding"; gene_name "Zbp1"; transcript_type "protein_coding"; transcript_name "Zbp1-202"; exon_number 3; exon_id "ENSMUSE00001266829.2"; level 2; protein_id "ENSMUSP00000104744.3"; transcript_support_level "1"; mgi_id "MGI:1927449"; tag "basic"; tag "CCDS"; ccdsid "CCDS50813.1"; havana_gene "OTTMUSG00000016683.1"; havana_transcript "OTTMUST00000040402.1";
chr2	HAVANA	CDS	173057470	173057658	0	-	2	gene_id "ENSMUSG00000027514.15"; transcript_id "ENSMUST00000109116.3"; gene_type "protein_coding"; gene_name "Zbp1"; transcript_type "protein_coding"; transcript_name "Zbp1-202"; exon_number 3; exon_id "ENSMUSE00001266829.2"; level 2; protein_id "ENSMUSP00000104744.3"; transcript_support_level "1"; mgi_id "MGI:1927449"; tag "basic"; tag "CCDS"; ccdsid "CCDS50813.1"; havana_gene "OTTMUSG00000016683.1"; havana_transcript "OTTMUST00000040402.1";
chr2	ENSEMBL_gcm37	exon	173057470	173057658	0.121446055825898	-	.	gene_id "ENSMUSG00000027514.15"; transcript_id "ENSMUSG00000027514.15_tx_3"; exon_id "chr2_173057470_173057658_-"; exonnum "3"; txlen "1892";
chr2	HAVANA	exon	173058565	173058801	0	-	.	gene_id "ENSMUSG00000027514.15"; transcript_id "ENSMUST00000029018.14"; gene_type "protein_coding"; gene_name "Zbp1"; transcript_type "protein_coding"; transcript_name "Zbp1-201"; exon_number 2; exon_id "ENSMUSE00001252048.2"; level 2; protein_id "ENSMUSP00000029018.8"; transcript_support_level "1"; mgi_id "MGI:1927449"; tag "basic"; tag "Ensembl_canonical"; tag "GENCODE_Primary"; tag "appris_principal_1"; tag "CCDS"; ccdsid "CCDS17142.1"; havana_gene "OTTMUSG00000016683.1"; havana_transcript "OTTMUST00000040401.1";
chr2	HAVANA	CDS	173058565	173058801	0	-	2	gene_id "ENSMUSG00000027514.15"; transcript_id "ENSMUST00000029018.14"; gene_type "protein_coding"; gene_name "Zbp1"; transcript_type "protein_coding"; transcript_name "Zbp1-201"; exon_number 2; exon_id "ENSMUSE00001252048.2"; level 2; protein_id "ENSMUSP00000029018.8"; transcript_support_level "1"; mgi_id "MGI:1927449"; tag "basic"; tag "Ensembl_canonical"; tag "GENCODE_Primary"; tag "appris_principal_1"; tag "CCDS"; ccdsid "CCDS17142.1"; havana_gene "OTTMUSG00000016683.1"; havana_transcript "OTTMUST00000040401.1";
chr2	HAVANA	exon	173058565	173058801	0	-	.	gene_id "ENSMUSG00000027514.15"; transcript_id "ENSMUST00000146802.2"; gene_type "protein_coding"; gene_name "Zbp1"; transcript_type "retained_intron"; transcript_name "Zbp1-203"; exon_number 2; exon_id "ENSMUSE00001237458.2"; level 2; transcript_support_level "1"; mgi_id "MGI:1927449"; havana_gene "OTTMUSG00000016683.1"; havana_transcript "OTTMUST00000040403.1";
chr2	HAVANA	exon	173058565	173058801	0	-	.	gene_id "ENSMUSG00000027514.15"; transcript_id "ENSMUST00000109116.3"; gene_type "protein_coding"; gene_name "Zbp1"; transcript_type "protein_coding"; transcript_name "Zbp1-202"; exon_number 2; exon_id "ENSMUSE00001252048.2"; level 2; protein_id "ENSMUSP00000104744.3"; transcript_support_level "1"; mgi_id "MGI:1927449"; tag "basic"; tag "CCDS"; ccdsid "CCDS50813.1"; havana_gene "OTTMUSG00000016683.1"; havana_transcript "OTTMUST00000040402.1";
chr2	HAVANA	CDS	173058565	173058801	0	-	2	gene_id "ENSMUSG00000027514.15"; transcript_id "ENSMUST00000109116.3"; gene_type "protein_coding"; gene_name "Zbp1"; transcript_type "protein_coding"; transcript_name "Zbp1-202"; exon_number 2; exon_id "ENSMUSE00001252048.2"; level 2; protein_id "ENSMUSP00000104744.3"; transcript_support_level "1"; mgi_id "MGI:1927449"; tag "basic"; tag "CCDS"; ccdsid "CCDS50813.1"; havana_gene "OTTMUSG00000016683.1"; havana_transcript "OTTMUST00000040402.1";
chr2	ENSEMBL_gcm37	exon	173058565	173058801	0.121446055825898	-	.	gene_id "ENSMUSG00000027514.15"; transcript_id "ENSMUSG00000027514.15_tx_3"; exon_id "chr2_173058565_173058801_-"; exonnum "2"; txlen "1892";
chr2	sragcm37_ss	exon	173059440	173059527	0.121446055825898	-	.	gene_id "ENSMUSG00000027514.15"; transcript_id "ENSMUSG00000027514.15_tx_3"; exon_id "chr2_173059440_173059527_-"; exonnum "1"; txlen "1892";
chr2	HAVANA	CDS	173060535	173060568	0	-	0	gene_id "ENSMUSG00000027514.15"; transcript_id "ENSMUST00000029018.14"; gene_type "protein_coding"; gene_name "Zbp1"; transcript_type "protein_coding"; transcript_name "Zbp1-201"; exon_number 1; exon_id "ENSMUSE00000779216.2"; level 2; protein_id "ENSMUSP00000029018.8"; transcript_support_level "1"; mgi_id "MGI:1927449"; tag "basic"; tag "Ensembl_canonical"; tag "GENCODE_Primary"; tag "appris_principal_1"; tag "CCDS"; ccdsid "CCDS17142.1"; havana_gene "OTTMUSG00000016683.1"; havana_transcript "OTTMUST00000040401.1";
chr2	HAVANA	CDS	173060535	173060568	0	-	0	gene_id "ENSMUSG00000027514.15"; transcript_id "ENSMUST00000109116.3"; gene_type "protein_coding"; gene_name "Zbp1"; transcript_type "protein_coding"; transcript_name "Zbp1-202"; exon_number 1; exon_id "ENSMUSE00000807027.2"; level 2; protein_id "ENSMUSP00000104744.3"; transcript_support_level "1"; mgi_id "MGI:1927449"; tag "basic"; tag "CCDS"; ccdsid "CCDS50813.1"; havana_gene "OTTMUSG00000016683.1"; havana_transcript "OTTMUST00000040402.1";
chr2	HAVANA	exon	173060535	173060690	0	-	.	gene_id "ENSMUSG00000027514.15"; transcript_id "ENSMUST00000146802.2"; gene_type "protein_coding"; gene_name "Zbp1"; transcript_type "retained_intron"; transcript_name "Zbp1-203"; exon_number 1; exon_id "ENSMUSE00000263806.7"; level 2; transcript_support_level "1"; mgi_id "MGI:1927449"; havana_gene "OTTMUSG00000016683.1"; havana_transcript "OTTMUST00000040403.1";
chr2	HAVANA	exon	173060535	173060703	0	-	.	gene_id "ENSMUSG00000027514.15"; transcript_id "ENSMUST00000109116.3"; gene_type "protein_coding"; gene_name "Zbp1"; transcript_type "protein_coding"; transcript_name "Zbp1-202"; exon_number 1; exon_id "ENSMUSE00000807027.2"; level 2; protein_id "ENSMUSP00000104744.3"; transcript_support_level "1"; mgi_id "MGI:1927449"; tag "basic"; tag "CCDS"; ccdsid "CCDS50813.1"; havana_gene "OTTMUSG00000016683.1"; havana_transcript "OTTMUST00000040402.1";
chr2	HAVANA	exon	173060535	173060716	0	-	.	gene_id "ENSMUSG00000027514.15"; transcript_id "ENSMUST00000029018.14"; gene_type "protein_coding"; gene_name "Zbp1"; transcript_type "protein_coding"; transcript_name "Zbp1-201"; exon_number 1; exon_id "ENSMUSE00000779216.2"; level 2; protein_id "ENSMUSP00000029018.8"; transcript_support_level "1"; mgi_id "MGI:1927449"; tag "basic"; tag "Ensembl_canonical"; tag "GENCODE_Primary"; tag "appris_principal_1"; tag "CCDS"; ccdsid "CCDS17142.1"; havana_gene "OTTMUSG00000016683.1"; havana_transcript "OTTMUST00000040401.1";
chr2	HAVANA	start_codon	173060566	173060568	0	-	0	gene_id "ENSMUSG00000027514.15"; transcript_id "ENSMUST00000029018.14"; gene_type "protein_coding"; gene_name "Zbp1"; transcript_type "protein_coding"; transcript_name "Zbp1-201"; exon_number 1; exon_id "ENSMUSE00000779216.2"; level 2; protein_id "ENSMUSP00000029018.8"; transcript_support_level "1"; mgi_id "MGI:1927449"; tag "basic"; tag "Ensembl_canonical"; tag "GENCODE_Primary"; tag "appris_principal_1"; tag "CCDS"; ccdsid "CCDS17142.1"; havana_gene "OTTMUSG00000016683.1"; havana_transcript "OTTMUST00000040401.1";
chr2	HAVANA	start_codon	173060566	173060568	0	-	0	gene_id "ENSMUSG00000027514.15"; transcript_id "ENSMUST00000109116.3"; gene_type "protein_coding"; gene_name "Zbp1"; transcript_type "protein_coding"; transcript_name "Zbp1-202"; exon_number 1; exon_id "ENSMUSE00000807027.2"; level 2; protein_id "ENSMUSP00000104744.3"; transcript_support_level "1"; mgi_id "MGI:1927449"; tag "basic"; tag "CCDS"; ccdsid "CCDS50813.1"; havana_gene "OTTMUSG00000016683.1"; havana_transcript "OTTMUST00000040402.1";
chr2	HAVANA	UTR	173060569	173060703	0	-	.	gene_id "ENSMUSG00000027514.15"; transcript_id "ENSMUST00000109116.3"; gene_type "protein_coding"; gene_name "Zbp1"; transcript_type "protein_coding"; transcript_name "Zbp1-202"; exon_number 1; exon_id "ENSMUSE00000807027.2"; level 2; protein_id "ENSMUSP00000104744.3"; transcript_support_level "1"; mgi_id "MGI:1927449"; tag "basic"; tag "CCDS"; ccdsid "CCDS50813.1"; havana_gene "OTTMUSG00000016683.1"; havana_transcript "OTTMUST00000040402.1";
chr2	HAVANA	UTR	173060569	173060716	0	-	.	gene_id "ENSMUSG00000027514.15"; transcript_id "ENSMUST00000029018.14"; gene_type "protein_coding"; gene_name "Zbp1"; transcript_type "protein_coding"; transcript_name "Zbp1-201"; exon_number 1; exon_id "ENSMUSE00000779216.2"; level 2; protein_id "ENSMUSP00000029018.8"; transcript_support_level "1"; mgi_id "MGI:1927449"; tag "basic"; tag "Ensembl_canonical"; tag "GENCODE_Primary"; tag "appris_principal_1"; tag "CCDS"; ccdsid "CCDS17142.1"; havana_gene "OTTMUSG00000016683.1"; havana_transcript "OTTMUST00000040401.1";
chr2	HAVANA	UTR	173066251	173069617	0	-	.	gene_id "ENSMUSG00000038400.17"; transcript_id "ENSMUST00000036248.13"; gene_type "protein_coding"; gene_name "Pmepa1"; transcript_type "protein_coding"; transcript_name "Pmepa1-201"; exon_number 4; exon_id "ENSMUSE00000800048.2"; level 2; protein_id "ENSMUSP00000039950.7"; transcript_support_level "1"; mgi_id "MGI:1929600"; tag "basic"; tag "appris_principal_2"; tag "CCDS"; ccdsid "CCDS38350.1"; havana_gene "OTTMUSG00000016685.1"; havana_transcript "OTTMUST00000040406.1";
chr2	HAVANA	exon	173066251	173070136	0	-	.	gene_id "ENSMUSG00000038400.17"; transcript_id "ENSMUST00000036248.13"; gene_type "protein_coding"; gene_name "Pmepa1"; transcript_type "protein_coding"; transcript_name "Pmepa1-201"; exon_number 4; exon_id "ENSMUSE00000800048.2"; level 2; protein_id "ENSMUSP00000039950.7"; transcript_support_level "1"; mgi_id "MGI:1929600"; tag "basic"; tag "appris_principal_2"; tag "CCDS"; ccdsid "CCDS38350.1"; havana_gene "OTTMUSG00000016685.1"; havana_transcript "OTTMUST00000040406.1";
chr2	HAVANA	gene	173066251	173118326	0	-	.	gene_id "ENSMUSG00000038400.17"; gene_type "protein_coding"; gene_name "Pmepa1"; level 2; mgi_id "MGI:1929600"; havana_gene "OTTMUSG00000016685.1";
chr2	HAVANA	transcript	173066251	173118326	0	-	.	gene_id "ENSMUSG00000038400.17"; transcript_id "ENSMUST00000036248.13"; gene_type "protein_coding"; gene_name "Pmepa1"; transcript_type "protein_coding"; transcript_name "Pmepa1-201"; level 2; protein_id "ENSMUSP00000039950.7"; transcript_support_level "1"; mgi_id "MGI:1929600"; tag "basic"; tag "appris_principal_2"; tag "CCDS"; ccdsid "CCDS38350.1"; havana_gene "OTTMUSG00000016685.1"; havana_transcript "OTTMUST00000040406.1";
chr2	HAVANA	UTR	173069567	173069617	0	-	.	gene_id "ENSMUSG00000038400.17"; transcript_id "ENSMUST00000139306.3"; gene_type "protein_coding"; gene_name "Pmepa1"; transcript_type "protein_coding"; transcript_name "Pmepa1-203"; exon_number 5; exon_id "ENSMUSE00000760924.3"; level 2; protein_id "ENSMUSP00000115534.3"; transcript_support_level "3"; mgi_id "MGI:1929600"; tag "basic"; tag "Ensembl_canonical"; tag "GENCODE_Primary"; tag "appris_alternative_2"; havana_gene "OTTMUSG00000016685.1"; havana_transcript "OTTMUST00000040407.1";
chr2	HAVANA	exon	173069567	173070136	0	-	.	gene_id "ENSMUSG00000038400.17"; transcript_id "ENSMUST00000139306.3"; gene_type "protein_coding"; gene_name "Pmepa1"; transcript_type "protein_coding"; transcript_name "Pmepa1-203"; exon_number 5; exon_id "ENSMUSE00000760924.3"; level 2; protein_id "ENSMUSP00000115534.3"; transcript_support_level "3"; mgi_id "MGI:1929600"; tag "basic"; tag "Ensembl_canonical"; tag "GENCODE_Primary"; tag "appris_alternative_2"; havana_gene "OTTMUSG00000016685.1"; havana_transcript "OTTMUST00000040407.1";
chr2	HAVANA	transcript	173069567	173117982	0	-	.	gene_id "ENSMUSG00000038400.17"; transcript_id "ENSMUST00000139306.3"; gene_type "protein_coding"; gene_name "Pmepa1"; transcript_type "protein_coding"; transcript_name "Pmepa1-203"; level 2; protein_id "ENSMUSP00000115534.3"; transcript_support_level "3"; mgi_id "MGI:1929600"; tag "basic"; tag "Ensembl_canonical"; tag "GENCODE_Primary"; tag "appris_alternative_2"; havana_gene "OTTMUSG00000016685.1"; havana_transcript "OTTMUST00000040407.1";
chr2	HAVANA	stop_codon	173069615	173069617	0	-	0	gene_id "ENSMUSG00000038400.17"; transcript_id "ENSMUST00000036248.13"; gene_type "protein_coding"; gene_name "Pmepa1"; transcript_type "protein_coding"; transcript_name "Pmepa1-201"; exon_number 4; exon_id "ENSMUSE00000800048.2"; level 2; protein_id "ENSMUSP00000039950.7"; transcript_support_level "1"; mgi_id "MGI:1929600"; tag "basic"; tag "appris_principal_2"; tag "CCDS"; ccdsid "CCDS38350.1"; havana_gene "OTTMUSG00000016685.1"; havana_transcript "OTTMUST00000040406.1";
chr2	HAVANA	stop_codon	173069615	173069617	0	-	0	gene_id "ENSMUSG00000038400.17"; transcript_id "ENSMUST00000139306.3"; gene_type "protein_coding"; gene_name "Pmepa1"; transcript_type "protein_coding"; transcript_name "Pmepa1-203"; exon_number 5; exon_id "ENSMUSE00000760924.3"; level 2; protein_id "ENSMUSP00000115534.3"; transcript_support_level "3"; mgi_id "MGI:1929600"; tag "basic"; tag "Ensembl_canonical"; tag "GENCODE_Primary"; tag "appris_alternative_2"; havana_gene "OTTMUSG00000016685.1"; havana_transcript "OTTMUST00000040407.1";
chr2	HAVANA	CDS	173069618	173070136	0	-	0	gene_id "ENSMUSG00000038400.17"; transcript_id "ENSMUST00000036248.13"; gene_type "protein_coding"; gene_name "Pmepa1"; transcript_type "protein_coding"; transcript_name "Pmepa1-201"; exon_number 4; exon_id "ENSMUSE00000800048.2"; level 2; protein_id "ENSMUSP00000039950.7"; transcript_support_level "1"; mgi_id "MGI:1929600"; tag "basic"; tag "appris_principal_2"; tag "CCDS"; ccdsid "CCDS38350.1"; havana_gene "OTTMUSG00000016685.1"; havana_transcript "OTTMUST00000040406.1";
chr2	HAVANA	CDS	173069618	173070136	0	-	0	gene_id "ENSMUSG00000038400.17"; transcript_id "ENSMUST00000139306.3"; gene_type "protein_coding"; gene_name "Pmepa1"; transcript_type "protein_coding"; transcript_name "Pmepa1-203"; exon_number 5; exon_id "ENSMUSE00000760924.3"; level 2; protein_id "ENSMUSP00000115534.3"; transcript_support_level "3"; mgi_id "MGI:1929600"; tag "basic"; tag "Ensembl_canonical"; tag "GENCODE_Primary"; tag "appris_alternative_2"; havana_gene "OTTMUSG00000016685.1"; havana_transcript "OTTMUST00000040407.1";
chr2	HAVANA	UTR	173069864	173069903	0	-	.	gene_id "ENSMUSG00000038400.17"; transcript_id "ENSMUST00000249934.1"; gene_type "protein_coding"; gene_name "Pmepa1"; transcript_type "protein_coding"; transcript_name "Pmepa1-204"; exon_number 3; exon_id "ENSMUSE00001496397.2"; level 2; protein_id "ENSMUSP00000160031.1"; mgi_id "MGI:1929600"; tag "basic"; tag "appris_alternative_2"; havana_gene "OTTMUSG00000016685.1";
chr2	HAVANA	exon	173069864	173069938	0	-	.	gene_id "ENSMUSG00000038400.17"; transcript_id "ENSMUST00000249934.1"; gene_type "protein_coding"; gene_name "Pmepa1"; transcript_type "protein_coding"; transcript_name "Pmepa1-204"; exon_number 3; exon_id "ENSMUSE00001496397.2"; level 2; protein_id "ENSMUSP00000160031.1"; mgi_id "MGI:1929600"; tag "basic"; tag "appris_alternative_2"; havana_gene "OTTMUSG00000016685.1";
chr2	HAVANA	transcript	173069864	173118028	0	-	.	gene_id "ENSMUSG00000038400.17"; transcript_id "ENSMUST00000249934.1"; gene_type "protein_coding"; gene_name "Pmepa1"; transcript_type "protein_coding"; transcript_name "Pmepa1-204"; level 2; protein_id "ENSMUSP00000160031.1"; mgi_id "MGI:1929600"; tag "basic"; tag "appris_alternative_2"; havana_gene "OTTMUSG00000016685.1";
chr2	HAVANA	stop_codon	173069901	173069903	0	-	0	gene_id "ENSMUSG00000038400.17"; transcript_id "ENSMUST00000249934.1"; gene_type "protein_coding"; gene_name "Pmepa1"; transcript_type "protein_coding"; transcript_name "Pmepa1-204"; exon_number 3; exon_id "ENSMUSE00001496397.2"; level 2; protein_id "ENSMUSP00000160031.1"; mgi_id "MGI:1929600"; tag "basic"; tag "appris_alternative_2"; havana_gene "OTTMUSG00000016685.1";
chr2	HAVANA	CDS	173069904	173069938	0	-	2	gene_id "ENSMUSG00000038400.17"; transcript_id "ENSMUST00000249934.1"; gene_type "protein_coding"; gene_name "Pmepa1"; transcript_type "protein_coding"; transcript_name "Pmepa1-204"; exon_number 3; exon_id "ENSMUSE00001496397.2"; level 2; protein_id "ENSMUSP00000160031.1"; mgi_id "MGI:1929600"; tag "basic"; tag "appris_alternative_2"; havana_gene "OTTMUSG00000016685.1";
chr2	HAVANA	exon	173070004	173070136	0	-	.	gene_id "ENSMUSG00000038400.17"; transcript_id "ENSMUST00000124124.2"; gene_type "protein_coding"; gene_name "Pmepa1"; transcript_type "retained_intron"; transcript_name "Pmepa1-202"; exon_number 3; exon_id "ENSMUSE00000838036.2"; level 2; transcript_support_level "1"; mgi_id "MGI:1929600"; havana_gene "OTTMUSG00000016685.1"; havana_transcript "OTTMUST00000040408.1";
chr2	HAVANA	transcript	173070004	173076515	0	-	.	gene_id "ENSMUSG00000038400.17"; transcript_id "ENSMUST00000124124.2"; gene_type "protein_coding"; gene_name "Pmepa1"; transcript_type "retained_intron"; transcript_name "Pmepa1-202"; level 2; transcript_support_level "1"; mgi_id "MGI:1929600"; havana_gene "OTTMUSG00000016685.1"; havana_transcript "OTTMUST00000040408.1";
chr2	HAVANA	exon	173070369	173070419	0	-	.	gene_id "ENSMUSG00000038400.17"; transcript_id "ENSMUST00000036248.13"; gene_type "protein_coding"; gene_name "Pmepa1"; transcript_type "protein_coding"; transcript_name "Pmepa1-201"; exon_number 3; exon_id "ENSMUSE00001249773.2"; level 2; protein_id "ENSMUSP00000039950.7"; transcript_support_level "1"; mgi_id "MGI:1929600"; tag "basic"; tag "appris_principal_2"; tag "CCDS"; ccdsid "CCDS38350.1"; havana_gene "OTTMUSG00000016685.1"; havana_transcript "OTTMUST00000040406.1";
chr2	HAVANA	CDS	173070369	173070419	0	-	0	gene_id "ENSMUSG00000038400.17"; transcript_id "ENSMUST00000036248.13"; gene_type "protein_coding"; gene_name "Pmepa1"; transcript_type "protein_coding"; transcript_name "Pmepa1-201"; exon_number 3; exon_id "ENSMUSE00001249773.2"; level 2; protein_id "ENSMUSP00000039950.7"; transcript_support_level "1"; mgi_id "MGI:1929600"; tag "basic"; tag "appris_principal_2"; tag "CCDS"; ccdsid "CCDS38350.1"; havana_gene "OTTMUSG00000016685.1"; havana_transcript "OTTMUST00000040406.1";
chr2	HAVANA	exon	173070369	173070419	0	-	.	gene_id "ENSMUSG00000038400.17"; transcript_id "ENSMUST00000139306.3"; gene_type "protein_coding"; gene_name "Pmepa1"; transcript_type "protein_coding"; transcript_name "Pmepa1-203"; exon_number 4; exon_id "ENSMUSE00001249773.2"; level 2; protein_id "ENSMUSP00000115534.3"; transcript_support_level "3"; mgi_id "MGI:1929600"; tag "basic"; tag "Ensembl_canonical"; tag "GENCODE_Primary"; tag "appris_alternative_2"; havana_gene "OTTMUSG00000016685.1"; havana_transcript "OTTMUST00000040407.1";
chr2	HAVANA	CDS	173070369	173070419	0	-	0	gene_id "ENSMUSG00000038400.17"; transcript_id "ENSMUST00000139306.3"; gene_type "protein_coding"; gene_name "Pmepa1"; transcript_type "protein_coding"; transcript_name "Pmepa1-203"; exon_number 4; exon_id "ENSMUSE00001249773.2"; level 2; protein_id "ENSMUSP00000115534.3"; transcript_support_level "3"; mgi_id "MGI:1929600"; tag "basic"; tag "Ensembl_canonical"; tag "GENCODE_Primary"; tag "appris_alternative_2"; havana_gene "OTTMUSG00000016685.1"; havana_transcript "OTTMUST00000040407.1";
chr2	HAVANA	exon	173070369	173070419	0	-	.	gene_id "ENSMUSG00000038400.17"; transcript_id "ENSMUST00000124124.2"; gene_type "protein_coding"; gene_name "Pmepa1"; transcript_type "retained_intron"; transcript_name "Pmepa1-202"; exon_number 2; exon_id "ENSMUSE00001223092.2"; level 2; transcript_support_level "1"; mgi_id "MGI:1929600"; havana_gene "OTTMUSG00000016685.1"; havana_transcript "OTTMUST00000040408.1";
chr2	HAVANA	exon	173076100	173076254	0	-	.	gene_id "ENSMUSG00000038400.17"; transcript_id "ENSMUST00000036248.13"; gene_type "protein_coding"; gene_name "Pmepa1"; transcript_type "protein_coding"; transcript_name "Pmepa1-201"; exon_number 2; exon_id "ENSMUSE00000263740.4"; level 2; protein_id "ENSMUSP00000039950.7"; transcript_support_level "1"; mgi_id "MGI:1929600"; tag "basic"; tag "appris_principal_2"; tag "CCDS"; ccdsid "CCDS38350.1"; havana_gene "OTTMUSG00000016685.1"; havana_transcript "OTTMUST00000040406.1";
chr2	HAVANA	CDS	173076100	173076254	0	-	2	gene_id "ENSMUSG00000038400.17"; transcript_id "ENSMUST00000036248.13"; gene_type "protein_coding"; gene_name "Pmepa1"; transcript_type "protein_coding"; transcript_name "Pmepa1-201"; exon_number 2; exon_id "ENSMUSE00000263740.4"; level 2; protein_id "ENSMUSP00000039950.7"; transcript_support_level "1"; mgi_id "MGI:1929600"; tag "basic"; tag "appris_principal_2"; tag "CCDS"; ccdsid "CCDS38350.1"; havana_gene "OTTMUSG00000016685.1"; havana_transcript "OTTMUST00000040406.1";
chr2	HAVANA	exon	173076100	173076254	0	-	.	gene_id "ENSMUSG00000038400.17"; transcript_id "ENSMUST00000139306.3"; gene_type "protein_coding"; gene_name "Pmepa1"; transcript_type "protein_coding"; transcript_name "Pmepa1-203"; exon_number 3; exon_id "ENSMUSE00000263740.4"; level 2; protein_id "ENSMUSP00000115534.3"; transcript_support_level "3"; mgi_id "MGI:1929600"; tag "basic"; tag "Ensembl_canonical"; tag "GENCODE_Primary"; tag "appris_alternative_2"; havana_gene "OTTMUSG00000016685.1"; havana_transcript "OTTMUST00000040407.1";
chr2	HAVANA	CDS	173076100	173076254	0	-	2	gene_id "ENSMUSG00000038400.17"; transcript_id "ENSMUST00000139306.3"; gene_type "protein_coding"; gene_name "Pmepa1"; transcript_type "protein_coding"; transcript_name "Pmepa1-203"; exon_number 3; exon_id "ENSMUSE00000263740.4"; level 2; protein_id "ENSMUSP00000115534.3"; transcript_support_level "3"; mgi_id "MGI:1929600"; tag "basic"; tag "Ensembl_canonical"; tag "GENCODE_Primary"; tag "appris_alternative_2"; havana_gene "OTTMUSG00000016685.1"; havana_transcript "OTTMUST00000040407.1";
chr2	HAVANA	exon	173076100	173076515	0	-	.	gene_id "ENSMUSG00000038400.17"; transcript_id "ENSMUST00000124124.2"; gene_type "protein_coding"; gene_name "Pmepa1"; transcript_type "retained_intron"; transcript_name "Pmepa1-202"; exon_number 1; exon_id "ENSMUSE00000843204.2"; level 2; transcript_support_level "1"; mgi_id "MGI:1929600"; havana_gene "OTTMUSG00000016685.1"; havana_transcript "OTTMUST00000040408.1";
chr2	HAVANA	exon	173079557	173079685	0	-	.	gene_id "ENSMUSG00000038400.17"; transcript_id "ENSMUST00000249934.1"; gene_type "protein_coding"; gene_name "Pmepa1"; transcript_type "protein_coding"; transcript_name "Pmepa1-204"; exon_number 2; exon_id "ENSMUSE00001496398.2"; level 2; protein_id "ENSMUSP00000160031.1"; mgi_id "MGI:1929600"; tag "basic"; tag "appris_alternative_2"; havana_gene "OTTMUSG00000016685.1";
chr2	HAVANA	CDS	173079557	173079685	0	-	2	gene_id "ENSMUSG00000038400.17"; transcript_id "ENSMUST00000249934.1"; gene_type "protein_coding"; gene_name "Pmepa1"; transcript_type "protein_coding"; transcript_name "Pmepa1-204"; exon_number 2; exon_id "ENSMUSE00001496398.2"; level 2; protein_id "ENSMUSP00000160031.1"; mgi_id "MGI:1929600"; tag "basic"; tag "appris_alternative_2"; havana_gene "OTTMUSG00000016685.1";
chr2	HAVANA	exon	173086846	173087110	0	-	.	gene_id "ENSMUSG00000125456.1"; transcript_id "ENSMUST00000270335.1"; gene_type "lncRNA"; gene_name "ENSMUSG00000125456"; transcript_type "lncRNA"; transcript_name "ENSMUST00000270335"; exon_number 4; exon_id "ENSMUSE00001536027.1"; level 2; tag "basic"; tag "TAGENE";
chr2	HAVANA	exon	173086846	173087110	0	-	.	gene_id "ENSMUSG00000125456.1"; transcript_id "ENSMUST00000270334.1"; gene_type "lncRNA"; gene_name "ENSMUSG00000125456"; transcript_type "lncRNA"; transcript_name "ENSMUST00000270334"; exon_number 3; exon_id "ENSMUSE00001536027.1"; level 2; tag "TAGENE";
chr2	HAVANA	exon	173086846	173087110	0	-	.	gene_id "ENSMUSG00000125456.1"; transcript_id "ENSMUST00000270333.1"; gene_type "lncRNA"; gene_name "ENSMUSG00000125456"; transcript_type "lncRNA"; transcript_name "ENSMUST00000270333"; exon_number 2; exon_id "ENSMUSE00001536027.1"; level 2; tag "basic"; tag "TAGENE";
chr2	HAVANA	exon	173086846	173087110	0	-	.	gene_id "ENSMUSG00000125456.1"; transcript_id "ENSMUST00000270332.1"; gene_type "lncRNA"; gene_name "ENSMUSG00000125456"; transcript_type "lncRNA"; transcript_name "ENSMUST00000270332"; exon_number 2; exon_id "ENSMUSE00001536027.1"; level 2; tag "Ensembl_canonical"; tag "GENCODE_Primary"; tag "TAGENE";
chr2	HAVANA	transcript	173086846	173089030	0	-	.	gene_id "ENSMUSG00000125456.1"; transcript_id "ENSMUST00000270335.1"; gene_type "lncRNA"; gene_name "ENSMUSG00000125456"; transcript_type "lncRNA"; transcript_name "ENSMUST00000270335"; level 2; tag "basic"; tag "TAGENE";
chr2	HAVANA	transcript	173086846	173089045	0	-	.	gene_id "ENSMUSG00000125456.1"; transcript_id "ENSMUST00000270334.1"; gene_type "lncRNA"; gene_name "ENSMUSG00000125456"; transcript_type "lncRNA"; transcript_name "ENSMUST00000270334"; level 2; tag "TAGENE";
chr2	HAVANA	transcript	173086846	173089050	0	-	.	gene_id "ENSMUSG00000125456.1"; transcript_id "ENSMUST00000270333.1"; gene_type "lncRNA"; gene_name "ENSMUSG00000125456"; transcript_type "lncRNA"; transcript_name "ENSMUST00000270333"; level 2; tag "basic"; tag "TAGENE";
chr2	HAVANA	gene	173086846	173089072	0	-	.	gene_id "ENSMUSG00000125456.1"; gene_type "lncRNA"; gene_name "ENSMUSG00000125456"; level 2; tag "overlapping_locus";
chr2	HAVANA	transcript	173086846	173089072	0	-	.	gene_id "ENSMUSG00000125456.1"; transcript_id "ENSMUST00000270332.1"; gene_type "lncRNA"; gene_name "ENSMUSG00000125456"; transcript_type "lncRNA"; transcript_name "ENSMUST00000270332"; level 2; tag "Ensembl_canonical"; tag "GENCODE_Primary"; tag "TAGENE";
chr2	HAVANA	exon	173086851	173087110	0	-	.	gene_id "ENSMUSG00000125456.1"; transcript_id "ENSMUST00000270336.1"; gene_type "lncRNA"; gene_name "ENSMUSG00000125456"; transcript_type "lncRNA"; transcript_name "ENSMUST00000270336"; exon_number 3; exon_id "ENSMUSE00001536019.1"; level 2; tag "basic"; tag "TAGENE";
chr2	HAVANA	transcript	173086851	173089030	0	-	.	gene_id "ENSMUSG00000125456.1"; transcript_id "ENSMUST00000270336.1"; gene_type "lncRNA"; gene_name "ENSMUSG00000125456"; transcript_type "lncRNA"; transcript_name "ENSMUST00000270336"; level 2; tag "basic"; tag "TAGENE";
chr2	HAVANA	exon	173087627	173087687	0	-	.	gene_id "ENSMUSG00000125456.1"; transcript_id "ENSMUST00000270335.1"; gene_type "lncRNA"; gene_name "ENSMUSG00000125456"; transcript_type "lncRNA"; transcript_name "ENSMUST00000270335"; exon_number 3; exon_id "ENSMUSE00001536026.1"; level 2; tag "basic"; tag "TAGENE";
chr2	HAVANA	exon	173088457	173088522	0	-	.	gene_id "ENSMUSG00000125456.1"; transcript_id "ENSMUST00000270336.1"; gene_type "lncRNA"; gene_name "ENSMUSG00000125456"; transcript_type "lncRNA"; transcript_name "ENSMUST00000270336"; exon_number 2; exon_id "ENSMUSE00001536022.1"; level 2; tag "basic"; tag "TAGENE";
chr2	HAVANA	exon	173088457	173088603	0	-	.	gene_id "ENSMUSG00000125456.1"; transcript_id "ENSMUST00000270335.1"; gene_type "lncRNA"; gene_name "ENSMUSG00000125456"; transcript_type "lncRNA"; transcript_name "ENSMUST00000270335"; exon_number 2; exon_id "ENSMUSE00001536020.1"; level 2; tag "basic"; tag "TAGENE";
chr2	HAVANA	exon	173088457	173088603	0	-	.	gene_id "ENSMUSG00000125456.1"; transcript_id "ENSMUST00000270334.1"; gene_type "lncRNA"; gene_name "ENSMUSG00000125456"; transcript_type "lncRNA"; transcript_name "ENSMUST00000270334"; exon_number 2; exon_id "ENSMUSE00001536020.1"; level 2; tag "TAGENE";
chr2	HAVANA	exon	173088457	173089050	0	-	.	gene_id "ENSMUSG00000125456.1"; transcript_id "ENSMUST00000270333.1"; gene_type "lncRNA"; gene_name "ENSMUSG00000125456"; transcript_type "lncRNA"; transcript_name "ENSMUST00000270333"; exon_number 1; exon_id "ENSMUSE00001536024.1"; level 2; tag "basic"; tag "TAGENE";
chr2	HAVANA	exon	173088891	173089030	0	-	.	gene_id "ENSMUSG00000125456.1"; transcript_id "ENSMUST00000270335.1"; gene_type "lncRNA"; gene_name "ENSMUSG00000125456"; transcript_type "lncRNA"; transcript_name "ENSMUST00000270335"; exon_number 1; exon_id "ENSMUSE00001536023.1"; level 2; tag "basic"; tag "TAGENE";
chr2	HAVANA	exon	173088891	173089030	0	-	.	gene_id "ENSMUSG00000125456.1"; transcript_id "ENSMUST00000270336.1"; gene_type "lncRNA"; gene_name "ENSMUSG00000125456"; transcript_type "lncRNA"; transcript_name "ENSMUST00000270336"; exon_number 1; exon_id "ENSMUSE00001536023.1"; level 2; tag "basic"; tag "TAGENE";
chr2	HAVANA	exon	173088891	173089045	0	-	.	gene_id "ENSMUSG00000125456.1"; transcript_id "ENSMUST00000270334.1"; gene_type "lncRNA"; gene_name "ENSMUSG00000125456"; transcript_type "lncRNA"; transcript_name "ENSMUST00000270334"; exon_number 1; exon_id "ENSMUSE00001536025.1"; level 2; tag "TAGENE";
chr2	HAVANA	exon	173088891	173089072	0	-	.	gene_id "ENSMUSG00000125456.1"; transcript_id "ENSMUST00000270332.1"; gene_type "lncRNA"; gene_name "ENSMUSG00000125456"; transcript_type "lncRNA"; transcript_name "ENSMUST00000270332"; exon_number 1; exon_id "ENSMUSE00001536021.1"; level 2; tag "Ensembl_canonical"; tag "GENCODE_Primary"; tag "TAGENE";
chr2	HAVANA	exon	173113360	173113473	0	-	.	gene_id "ENSMUSG00000038400.17"; transcript_id "ENSMUST00000139306.3"; gene_type "protein_coding"; gene_name "Pmepa1"; transcript_type "protein_coding"; transcript_name "Pmepa1-203"; exon_number 2; exon_id "ENSMUSE00000679082.2"; level 2; protein_id "ENSMUSP00000115534.3"; transcript_support_level "3"; mgi_id "MGI:1929600"; tag "basic"; tag "Ensembl_canonical"; tag "GENCODE_Primary"; tag "appris_alternative_2"; havana_gene "OTTMUSG00000016685.1"; havana_transcript "OTTMUST00000040407.1";
chr2	HAVANA	CDS	173113360	173113473	0	-	2	gene_id "ENSMUSG00000038400.17"; transcript_id "ENSMUST00000139306.3"; gene_type "protein_coding"; gene_name "Pmepa1"; transcript_type "protein_coding"; transcript_name "Pmepa1-203"; exon_number 2; exon_id "ENSMUSE00000679082.2"; level 2; protein_id "ENSMUSP00000115534.3"; transcript_support_level "3"; mgi_id "MGI:1929600"; tag "basic"; tag "Ensembl_canonical"; tag "GENCODE_Primary"; tag "appris_alternative_2"; havana_gene "OTTMUSG00000016685.1"; havana_transcript "OTTMUST00000040407.1";
chr2	HAVANA	CDS	173117881	173117977	0	-	0	gene_id "ENSMUSG00000038400.17"; transcript_id "ENSMUST00000036248.13"; gene_type "protein_coding"; gene_name "Pmepa1"; transcript_type "protein_coding"; transcript_name "Pmepa1-201"; exon_number 1; exon_id "ENSMUSE00000638852.3"; level 2; protein_id "ENSMUSP00000039950.7"; transcript_support_level "1"; mgi_id "MGI:1929600"; tag "basic"; tag "appris_principal_2"; tag "CCDS"; ccdsid "CCDS38350.1"; havana_gene "OTTMUSG00000016685.1"; havana_transcript "OTTMUST00000040406.1";
chr2	HAVANA	CDS	173117881	173117977	0	-	0	gene_id "ENSMUSG00000038400.17"; transcript_id "ENSMUST00000139306.3"; gene_type "protein_coding"; gene_name "Pmepa1"; transcript_type "protein_coding"; transcript_name "Pmepa1-203"; exon_number 1; exon_id "ENSMUSE00000759293.2"; level 2; protein_id "ENSMUSP00000115534.3"; transcript_support_level "3"; mgi_id "MGI:1929600"; tag "basic"; tag "Ensembl_canonical"; tag "GENCODE_Primary"; tag "appris_alternative_2"; havana_gene "OTTMUSG00000016685.1"; havana_transcript "OTTMUST00000040407.1";
chr2	HAVANA	CDS	173117881	173117977	0	-	0	gene_id "ENSMUSG00000038400.17"; transcript_id "ENSMUST00000249934.1"; gene_type "protein_coding"; gene_name "Pmepa1"; transcript_type "protein_coding"; transcript_name "Pmepa1-204"; exon_number 1; exon_id "ENSMUSE00001496399.2"; level 2; protein_id "ENSMUSP00000160031.1"; mgi_id "MGI:1929600"; tag "basic"; tag "appris_alternative_2"; havana_gene "OTTMUSG00000016685.1";
chr2	HAVANA	exon	173117881	173117982	0	-	.	gene_id "ENSMUSG00000038400.17"; transcript_id "ENSMUST00000139306.3"; gene_type "protein_coding"; gene_name "Pmepa1"; transcript_type "protein_coding"; transcript_name "Pmepa1-203"; exon_number 1; exon_id "ENSMUSE00000759293.2"; level 2; protein_id "ENSMUSP00000115534.3"; transcript_support_level "3"; mgi_id "MGI:1929600"; tag "basic"; tag "Ensembl_canonical"; tag "GENCODE_Primary"; tag "appris_alternative_2"; havana_gene "OTTMUSG00000016685.1"; havana_transcript "OTTMUST00000040407.1";
chr2	HAVANA	exon	173117881	173118028	0	-	.	gene_id "ENSMUSG00000038400.17"; transcript_id "ENSMUST00000249934.1"; gene_type "protein_coding"; gene_name "Pmepa1"; transcript_type "protein_coding"; transcript_name "Pmepa1-204"; exon_number 1; exon_id "ENSMUSE00001496399.2"; level 2; protein_id "ENSMUSP00000160031.1"; mgi_id "MGI:1929600"; tag "basic"; tag "appris_alternative_2"; havana_gene "OTTMUSG00000016685.1";
chr2	HAVANA	exon	173117881	173118326	0	-	.	gene_id "ENSMUSG00000038400.17"; transcript_id "ENSMUST00000036248.13"; gene_type "protein_coding"; gene_name "Pmepa1"; transcript_type "protein_coding"; transcript_name "Pmepa1-201"; exon_number 1; exon_id "ENSMUSE00000638852.3"; level 2; protein_id "ENSMUSP00000039950.7"; transcript_support_level "1"; mgi_id "MGI:1929600"; tag "basic"; tag "appris_principal_2"; tag "CCDS"; ccdsid "CCDS38350.1"; havana_gene "OTTMUSG00000016685.1"; havana_transcript "OTTMUST00000040406.1";
chr2	HAVANA	start_codon	173117975	173117977	0	-	0	gene_id "ENSMUSG00000038400.17"; transcript_id "ENSMUST00000036248.13"; gene_type "protein_coding"; gene_name "Pmepa1"; transcript_type "protein_coding"; transcript_name "Pmepa1-201"; exon_number 1; exon_id "ENSMUSE00000638852.3"; level 2; protein_id "ENSMUSP00000039950.7"; transcript_support_level "1"; mgi_id "MGI:1929600"; tag "basic"; tag "appris_principal_2"; tag "CCDS"; ccdsid "CCDS38350.1"; havana_gene "OTTMUSG00000016685.1"; havana_transcript "OTTMUST00000040406.1";
chr2	HAVANA	start_codon	173117975	173117977	0	-	0	gene_id "ENSMUSG00000038400.17"; transcript_id "ENSMUST00000139306.3"; gene_type "protein_coding"; gene_name "Pmepa1"; transcript_type "protein_coding"; transcript_name "Pmepa1-203"; exon_number 1; exon_id "ENSMUSE00000759293.2"; level 2; protein_id "ENSMUSP00000115534.3"; transcript_support_level "3"; mgi_id "MGI:1929600"; tag "basic"; tag "Ensembl_canonical"; tag "GENCODE_Primary"; tag "appris_alternative_2"; havana_gene "OTTMUSG00000016685.1"; havana_transcript "OTTMUST00000040407.1";
chr2	HAVANA	start_codon	173117975	173117977	0	-	0	gene_id "ENSMUSG00000038400.17"; transcript_id "ENSMUST00000249934.1"; gene_type "protein_coding"; gene_name "Pmepa1"; transcript_type "protein_coding"; transcript_name "Pmepa1-204"; exon_number 1; exon_id "ENSMUSE00001496399.2"; level 2; protein_id "ENSMUSP00000160031.1"; mgi_id "MGI:1929600"; tag "basic"; tag "appris_alternative_2"; havana_gene "OTTMUSG00000016685.1";
chr2	HAVANA	UTR	173117978	173117982	0	-	.	gene_id "ENSMUSG00000038400.17"; transcript_id "ENSMUST00000139306.3"; gene_type "protein_coding"; gene_name "Pmepa1"; transcript_type "protein_coding"; transcript_name "Pmepa1-203"; exon_number 1; exon_id "ENSMUSE00000759293.2"; level 2; protein_id "ENSMUSP00000115534.3"; transcript_support_level "3"; mgi_id "MGI:1929600"; tag "basic"; tag "Ensembl_canonical"; tag "GENCODE_Primary"; tag "appris_alternative_2"; havana_gene "OTTMUSG00000016685.1"; havana_transcript "OTTMUST00000040407.1";
chr2	HAVANA	UTR	173117978	173118028	0	-	.	gene_id "ENSMUSG00000038400.17"; transcript_id "ENSMUST00000249934.1"; gene_type "protein_coding"; gene_name "Pmepa1"; transcript_type "protein_coding"; transcript_name "Pmepa1-204"; exon_number 1; exon_id "ENSMUSE00001496399.2"; level 2; protein_id "ENSMUSP00000160031.1"; mgi_id "MGI:1929600"; tag "basic"; tag "appris_alternative_2"; havana_gene "OTTMUSG00000016685.1";
chr2	HAVANA	UTR	173117978	173118326	0	-	.	gene_id "ENSMUSG00000038400.17"; transcript_id "ENSMUST00000036248.13"; gene_type "protein_coding"; gene_name "Pmepa1"; transcript_type "protein_coding"; transcript_name "Pmepa1-201"; exon_number 1; exon_id "ENSMUSE00000638852.3"; level 2; protein_id "ENSMUSP00000039950.7"; transcript_support_level "1"; mgi_id "MGI:1929600"; tag "basic"; tag "appris_principal_2"; tag "CCDS"; ccdsid "CCDS38350.1"; havana_gene "OTTMUSG00000016685.1"; havana_transcript "OTTMUST00000040406.1";
chr2	sragcm37_es	exon	173128496	173129235	0.0176754783265033	-	.	gene_id "sragcm37_gene_59998"; transcript_id "sragcm37_gene_59998_tx_1"; exon_id "chr2_173128496_173129235_-"; exonnum "2"; txlen "814";
chr2	sragcm37_ss	exon	173130060	173130133	0.0176754783265033	-	.	gene_id "sragcm37_gene_59998"; transcript_id "sragcm37_gene_59998_tx_1"; exon_id "chr2_173130060_173130133_-"; exonnum "1"; txlen "814";
chr2	HAVANA	exon	173130147	173130341	0	-	.	gene_id "ENSMUSG00000130386.1"; transcript_id "ENSMUST00000299626.1"; gene_type "lncRNA"; gene_name "ENSMUSG00000130386"; transcript_type "lncRNA"; transcript_name "ENSMUST00000299626"; exon_number 3; exon_id "ENSMUSE00001592275.1"; level 2; tag "TAGENE";
chr2	HAVANA	exon	173130147	173130341	0	-	.	gene_id "ENSMUSG00000130386.1"; transcript_id "ENSMUST00000299624.1"; gene_type "lncRNA"; gene_name "ENSMUSG00000130386"; transcript_type "lncRNA"; transcript_name "ENSMUST00000299624"; exon_number 2; exon_id "ENSMUSE00001592275.1"; level 2; tag "Ensembl_canonical"; tag "GENCODE_Primary"; tag "TAGENE";
chr2	HAVANA	transcript	173130147	173132954	0	-	.	gene_id "ENSMUSG00000130386.1"; transcript_id "ENSMUST00000299626.1"; gene_type "lncRNA"; gene_name "ENSMUSG00000130386"; transcript_type "lncRNA"; transcript_name "ENSMUST00000299626"; level 2; tag "TAGENE";
chr2	HAVANA	transcript	173130147	173132989	0	-	.	gene_id "ENSMUSG00000130386.1"; transcript_id "ENSMUST00000299624.1"; gene_type "lncRNA"; gene_name "ENSMUSG00000130386"; transcript_type "lncRNA"; transcript_name "ENSMUST00000299624"; level 2; tag "Ensembl_canonical"; tag "GENCODE_Primary"; tag "TAGENE";
chr2	HAVANA	gene	173130147	173132999	0	-	.	gene_id "ENSMUSG00000130386.1"; gene_type "lncRNA"; gene_name "ENSMUSG00000130386"; level 2;
chr2	HAVANA	exon	173130172	173130341	0	-	.	gene_id "ENSMUSG00000130386.1"; transcript_id "ENSMUST00000299629.1"; gene_type "lncRNA"; gene_name "ENSMUSG00000130386"; transcript_type "lncRNA"; transcript_name "ENSMUST00000299629"; exon_number 3; exon_id "ENSMUSE00001592289.1"; level 2; tag "TAGENE";
chr2	HAVANA	exon	173130172	173130341	0	-	.	gene_id "ENSMUSG00000130386.1"; transcript_id "ENSMUST00000299625.1"; gene_type "lncRNA"; gene_name "ENSMUSG00000130386"; transcript_type "lncRNA"; transcript_name "ENSMUST00000299625"; exon_number 4; exon_id "ENSMUSE00001592289.1"; level 2; tag "TAGENE";
chr2	HAVANA	transcript	173130172	173132940	0	-	.	gene_id "ENSMUSG00000130386.1"; transcript_id "ENSMUST00000299629.1"; gene_type "lncRNA"; gene_name "ENSMUSG00000130386"; transcript_type "lncRNA"; transcript_name "ENSMUST00000299629"; level 2; tag "TAGENE";
chr2	HAVANA	transcript	173130172	173132991	0	-	.	gene_id "ENSMUSG00000130386.1"; transcript_id "ENSMUST00000299625.1"; gene_type "lncRNA"; gene_name "ENSMUSG00000130386"; transcript_type "lncRNA"; transcript_name "ENSMUST00000299625"; level 2; tag "TAGENE";
chr2	HAVANA	exon	173130176	173130341	0	-	.	gene_id "ENSMUSG00000130386.1"; transcript_id "ENSMUST00000299630.1"; gene_type "lncRNA"; gene_name "ENSMUSG00000130386"; transcript_type "lncRNA"; transcript_name "ENSMUST00000299630"; exon_number 4; exon_id "ENSMUSE00001592283.1"; level 2; tag "basic"; tag "TAGENE";
chr2	HAVANA	exon	173130176	173130341	0	-	.	gene_id "ENSMUSG00000130386.1"; transcript_id "ENSMUST00000299628.1"; gene_type "lncRNA"; gene_name "ENSMUSG00000130386"; transcript_type "lncRNA"; transcript_name "ENSMUST00000299628"; exon_number 3; exon_id "ENSMUSE00001592283.1"; level 2; tag "TAGENE";
chr2	HAVANA	exon	173130176	173130341	0	-	.	gene_id "ENSMUSG00000130386.1"; transcript_id "ENSMUST00000299627.1"; gene_type "lncRNA"; gene_name "ENSMUSG00000130386"; transcript_type "lncRNA"; transcript_name "ENSMUST00000299627"; exon_number 4; exon_id "ENSMUSE00001592283.1"; level 2; tag "TAGENE";
chr2	HAVANA	transcript	173130176	173132936	0	-	.	gene_id "ENSMUSG00000130386.1"; transcript_id "ENSMUST00000299630.1"; gene_type "lncRNA"; gene_name "ENSMUSG00000130386"; transcript_type "lncRNA"; transcript_name "ENSMUST00000299630"; level 2; tag "basic"; tag "TAGENE";
chr2	HAVANA	transcript	173130176	173132950	0	-	.	gene_id "ENSMUSG00000130386.1"; transcript_id "ENSMUST00000299628.1"; gene_type "lncRNA"; gene_name "ENSMUSG00000130386"; transcript_type "lncRNA"; transcript_name "ENSMUST00000299628"; level 2; tag "TAGENE";
chr2	HAVANA	transcript	173130176	173132956	0	-	.	gene_id "ENSMUSG00000130386.1"; transcript_id "ENSMUST00000299627.1"; gene_type "lncRNA"; gene_name "ENSMUSG00000130386"; transcript_type "lncRNA"; transcript_name "ENSMUST00000299627"; level 2; tag "TAGENE";
chr2	HAVANA	exon	173131465	173131927	0	-	.	gene_id "ENSMUSG00000130386.1"; transcript_id "ENSMUST00000299630.1"; gene_type "lncRNA"; gene_name "ENSMUSG00000130386"; transcript_type "lncRNA"; transcript_name "ENSMUST00000299630"; exon_number 3; exon_id "ENSMUSE00001592274.1"; level 2; tag "basic"; tag "TAGENE";
chr2	HAVANA	exon	173131465	173131927	0	-	.	gene_id "ENSMUSG00000130386.1"; transcript_id "ENSMUST00000299628.1"; gene_type "lncRNA"; gene_name "ENSMUSG00000130386"; transcript_type "lncRNA"; transcript_name "ENSMUST00000299628"; exon_number 2; exon_id "ENSMUSE00001592274.1"; level 2; tag "TAGENE";
chr2	HAVANA	exon	173131708	173131927	0	-	.	gene_id "ENSMUSG00000130386.1"; transcript_id "ENSMUST00000299626.1"; gene_type "lncRNA"; gene_name "ENSMUSG00000130386"; transcript_type "lncRNA"; transcript_name "ENSMUST00000299626"; exon_number 2; exon_id "ENSMUSE00001592278.1"; level 2; tag "TAGENE";
chr2	HAVANA	exon	173131708	173131927	0	-	.	gene_id "ENSMUSG00000130386.1"; transcript_id "ENSMUST00000299629.1"; gene_type "lncRNA"; gene_name "ENSMUSG00000130386"; transcript_type "lncRNA"; transcript_name "ENSMUST00000299629"; exon_number 2; exon_id "ENSMUSE00001592278.1"; level 2; tag "TAGENE";
chr2	HAVANA	exon	173131708	173131927	0	-	.	gene_id "ENSMUSG00000130386.1"; transcript_id "ENSMUST00000299625.1"; gene_type "lncRNA"; gene_name "ENSMUSG00000130386"; transcript_type "lncRNA"; transcript_name "ENSMUST00000299625"; exon_number 3; exon_id "ENSMUSE00001592278.1"; level 2; tag "TAGENE";
chr2	HAVANA	exon	173131708	173131927	0	-	.	gene_id "ENSMUSG00000130386.1"; transcript_id "ENSMUST00000299627.1"; gene_type "lncRNA"; gene_name "ENSMUSG00000130386"; transcript_type "lncRNA"; transcript_name "ENSMUST00000299627"; exon_number 3; exon_id "ENSMUSE00001592278.1"; level 2; tag "TAGENE";
chr2	HAVANA	exon	173132081	173132330	0	-	.	gene_id "ENSMUSG00000130386.1"; transcript_id "ENSMUST00000299632.1"; gene_type "lncRNA"; gene_name "ENSMUSG00000130386"; transcript_type "lncRNA"; transcript_name "ENSMUST00000299632"; exon_number 2; exon_id "ENSMUSE00001592277.1"; level 2; tag "TAGENE";
chr2	HAVANA	exon	173132081	173132330	0	-	.	gene_id "ENSMUSG00000130386.1"; transcript_id "ENSMUST00000299631.1"; gene_type "lncRNA"; gene_name "ENSMUSG00000130386"; transcript_type "lncRNA"; transcript_name "ENSMUST00000299631"; exon_number 2; exon_id "ENSMUSE00001592277.1"; level 2; tag "TAGENE";
chr2	HAVANA	transcript	173132081	173132980	0	-	.	gene_id "ENSMUSG00000130386.1"; transcript_id "ENSMUST00000299632.1"; gene_type "lncRNA"; gene_name "ENSMUSG00000130386"; transcript_type "lncRNA"; transcript_name "ENSMUST00000299632"; level 2; tag "TAGENE";
chr2	HAVANA	transcript	173132081	173132999	0	-	.	gene_id "ENSMUSG00000130386.1"; transcript_id "ENSMUST00000299631.1"; gene_type "lncRNA"; gene_name "ENSMUSG00000130386"; transcript_type "lncRNA"; transcript_name "ENSMUST00000299631"; level 2; tag "TAGENE";
chr2	HAVANA	exon	173132171	173132330	0	-	.	gene_id "ENSMUSG00000130386.1"; transcript_id "ENSMUST00000299625.1"; gene_type "lncRNA"; gene_name "ENSMUSG00000130386"; transcript_type "lncRNA"; transcript_name "ENSMUST00000299625"; exon_number 2; exon_id "ENSMUSE00001592288.1"; level 2; tag "TAGENE";
chr2	HAVANA	exon	173132171	173132330	0	-	.	gene_id "ENSMUSG00000130386.1"; transcript_id "ENSMUST00000299630.1"; gene_type "lncRNA"; gene_name "ENSMUSG00000130386"; transcript_type "lncRNA"; transcript_name "ENSMUST00000299630"; exon_number 2; exon_id "ENSMUSE00001592288.1"; level 2; tag "basic"; tag "TAGENE";
chr2	HAVANA	exon	173132171	173132330	0	-	.	gene_id "ENSMUSG00000130386.1"; transcript_id "ENSMUST00000299627.1"; gene_type "lncRNA"; gene_name "ENSMUSG00000130386"; transcript_type "lncRNA"; transcript_name "ENSMUST00000299627"; exon_number 2; exon_id "ENSMUSE00001592288.1"; level 2; tag "TAGENE";
chr2	HAVANA	exon	173132823	173132936	0	-	.	gene_id "ENSMUSG00000130386.1"; transcript_id "ENSMUST00000299630.1"; gene_type "lncRNA"; gene_name "ENSMUSG00000130386"; transcript_type "lncRNA"; transcript_name "ENSMUST00000299630"; exon_number 1; exon_id "ENSMUSE00001592281.1"; level 2; tag "basic"; tag "TAGENE";
chr2	HAVANA	exon	173132823	173132950	0	-	.	gene_id "ENSMUSG00000130386.1"; transcript_id "ENSMUST00000299628.1"; gene_type "lncRNA"; gene_name "ENSMUSG00000130386"; transcript_type "lncRNA"; transcript_name "ENSMUST00000299628"; exon_number 1; exon_id "ENSMUSE00001592287.1"; level 2; tag "TAGENE";
chr2	HAVANA	exon	173132823	173132954	0	-	.	gene_id "ENSMUSG00000130386.1"; transcript_id "ENSMUST00000299626.1"; gene_type "lncRNA"; gene_name "ENSMUSG00000130386"; transcript_type "lncRNA"; transcript_name "ENSMUST00000299626"; exon_number 1; exon_id "ENSMUSE00001592276.1"; level 2; tag "TAGENE";
chr2	HAVANA	exon	173132823	173132956	0	-	.	gene_id "ENSMUSG00000130386.1"; transcript_id "ENSMUST00000299627.1"; gene_type "lncRNA"; gene_name "ENSMUSG00000130386"; transcript_type "lncRNA"; transcript_name "ENSMUST00000299627"; exon_number 1; exon_id "ENSMUSE00001592284.1"; level 2; tag "TAGENE";
chr2	HAVANA	exon	173132823	173132989	0	-	.	gene_id "ENSMUSG00000130386.1"; transcript_id "ENSMUST00000299624.1"; gene_type "lncRNA"; gene_name "ENSMUSG00000130386"; transcript_type "lncRNA"; transcript_name "ENSMUST00000299624"; exon_number 1; exon_id "ENSMUSE00001592280.1"; level 2; tag "Ensembl_canonical"; tag "GENCODE_Primary"; tag "TAGENE";
chr2	HAVANA	exon	173132823	173132999	0	-	.	gene_id "ENSMUSG00000130386.1"; transcript_id "ENSMUST00000299631.1"; gene_type "lncRNA"; gene_name "ENSMUSG00000130386"; transcript_type "lncRNA"; transcript_name "ENSMUST00000299631"; exon_number 1; exon_id "ENSMUSE00001592285.1"; level 2; tag "TAGENE";
chr2	HAVANA	exon	173132827	173132940	0	-	.	gene_id "ENSMUSG00000130386.1"; transcript_id "ENSMUST00000299629.1"; gene_type "lncRNA"; gene_name "ENSMUSG00000130386"; transcript_type "lncRNA"; transcript_name "ENSMUST00000299629"; exon_number 1; exon_id "ENSMUSE00001592282.1"; level 2; tag "TAGENE";
chr2	HAVANA	exon	173132827	173132980	0	-	.	gene_id "ENSMUSG00000130386.1"; transcript_id "ENSMUST00000299632.1"; gene_type "lncRNA"; gene_name "ENSMUSG00000130386"; transcript_type "lncRNA"; transcript_name "ENSMUST00000299632"; exon_number 1; exon_id "ENSMUSE00001592279.1"; level 2; tag "TAGENE";
chr2	HAVANA	exon	173132827	173132991	0	-	.	gene_id "ENSMUSG00000130386.1"; transcript_id "ENSMUST00000299625.1"; gene_type "lncRNA"; gene_name "ENSMUSG00000130386"; transcript_type "lncRNA"; transcript_name "ENSMUST00000299625"; exon_number 1; exon_id "ENSMUSE00001592286.1"; level 2; tag "TAGENE";
chr2	HAVANA	exon	173147869	173148211	0	-	.	gene_id "ENSMUSG00000130427.1"; transcript_id "ENSMUST00000299769.1"; gene_type "lncRNA"; gene_name "ENSMUSG00000130427"; transcript_type "lncRNA"; transcript_name "ENSMUST00000299769"; exon_number 2; exon_id "ENSMUSE00001592594.1"; level 2; tag "basic"; tag "Ensembl_canonical"; tag "GENCODE_Primary"; tag "TAGENE";
chr2	HAVANA	gene	173147869	173149136	0	-	.	gene_id "ENSMUSG00000130427.1"; gene_type "lncRNA"; gene_name "ENSMUSG00000130427"; level 2;
chr2	HAVANA	transcript	173147869	173149136	0	-	.	gene_id "ENSMUSG00000130427.1"; transcript_id "ENSMUST00000299769.1"; gene_type "lncRNA"; gene_name "ENSMUSG00000130427"; transcript_type "lncRNA"; transcript_name "ENSMUST00000299769"; level 2; tag "basic"; tag "Ensembl_canonical"; tag "GENCODE_Primary"; tag "TAGENE";
chr2	HAVANA	exon	173149059	173149136	0	-	.	gene_id "ENSMUSG00000130427.1"; transcript_id "ENSMUST00000299769.1"; gene_type "lncRNA"; gene_name "ENSMUSG00000130427"; transcript_type "lncRNA"; transcript_name "ENSMUST00000299769"; exon_number 1; exon_id "ENSMUSE00001592595.1"; level 2; tag "basic"; tag "Ensembl_canonical"; tag "GENCODE_Primary"; tag "TAGENE";
chr2	HAVANA	exon	173190882	173191695	0	-	.	gene_id "ENSMUSG00000131748.1"; transcript_id "ENSMUST00000307783.1"; gene_type "lncRNA"; gene_name "ENSMUSG00000131748"; transcript_type "lncRNA"; transcript_name "ENSMUST00000307783"; exon_number 2; exon_id "ENSMUSE00001608077.1"; level 2; tag "basic"; tag "Ensembl_canonical"; tag "GENCODE_Primary"; tag "TAGENE";
chr2	ENSEMBL_gcm37	exon	173190882	173191695	0.010672810772858	-	.	gene_id "ENSMUSG00000131748.1"; transcript_id "ENSMUSG00000131748.1_tx_3"; exon_id "chr2_173190882_173191695_-"; exonnum "3"; txlen "1462";
chr2	ENSEMBL_gcm37	exon	173190882	173191695	0.00820985444066002	-	.	gene_id "ENSMUSG00000131748.1"; transcript_id "ENSMUSG00000131748.1_tx_4"; exon_id "chr2_173190882_173191695_-"; exonnum "2"; txlen "1311";
chr2	HAVANA	gene	173190882	173193917	0	-	.	gene_id "ENSMUSG00000131748.1"; gene_type "lncRNA"; gene_name "ENSMUSG00000131748"; level 2;
chr2	HAVANA	transcript	173190882	173193917	0	-	.	gene_id "ENSMUSG00000131748.1"; transcript_id "ENSMUST00000307783.1"; gene_type "lncRNA"; gene_name "ENSMUSG00000131748"; transcript_type "lncRNA"; transcript_name "ENSMUST00000307783"; level 2; tag "basic"; tag "Ensembl_canonical"; tag "GENCODE_Primary"; tag "TAGENE";
chr2	HAVANA	exon	173193841	173193917	0	-	.	gene_id "ENSMUSG00000131748.1"; transcript_id "ENSMUST00000307783.1"; gene_type "lncRNA"; gene_name "ENSMUSG00000131748"; transcript_type "lncRNA"; transcript_name "ENSMUST00000307783"; exon_number 1; exon_id "ENSMUSE00001608078.1"; level 2; tag "basic"; tag "Ensembl_canonical"; tag "GENCODE_Primary"; tag "TAGENE";
chr2	sragcm37_es	exon	173195130	173195414	0.0179658367307966	-	.	gene_id "ENSMUSG00000131748.1"; transcript_id "ENSMUSG00000131748.1_tx_2"; exon_id "chr2_173195130_173195414_-"; exonnum "3"; txlen "933";
chr2	sragcm37_mid	exon	173195491	173195641	0.0179658367307966	-	.	gene_id "ENSMUSG00000131748.1"; transcript_id "ENSMUSG00000131748.1_tx_2"; exon_id "chr2_173195491_173195641_-"; exonnum "2"; txlen "933";
chr2	sragcm37_mid	exon	173195491	173195641	0.010672810772858	-	.	gene_id "ENSMUSG00000131748.1"; transcript_id "ENSMUSG00000131748.1_tx_3"; exon_id "chr2_173195491_173195641_-"; exonnum "2"; txlen "1462";
chr2	sragcm37_ss	exon	173197619	173198115	0.0179658367307966	-	.	gene_id "ENSMUSG00000131748.1"; transcript_id "ENSMUSG00000131748.1_tx_2"; exon_id "chr2_173197619_173198115_-"; exonnum "1"; txlen "933";
chr2	sragcm37_ss	exon	173197619	173198115	0.010672810772858	-	.	gene_id "ENSMUSG00000131748.1"; transcript_id "ENSMUSG00000131748.1_tx_3"; exon_id "chr2_173197619_173198115_-"; exonnum "1"; txlen "1462";
chr2	sragcm37_ss	exon	173197619	173198115	0.00820985444066002	-	.	gene_id "ENSMUSG00000131748.1"; transcript_id "ENSMUSG00000131748.1_tx_4"; exon_id "chr2_173197619_173198115_-"; exonnum "1"; txlen "1311";
chr2	sragcm37_es	exon	173208441	173208814	0.0129862440901258	-	.	gene_id "sragcm37_gene_45416"; transcript_id "sragcm37_gene_45416_tx_2"; exon_id "chr2_173208441_173208814_-"; exonnum "4"; txlen "665";
chr2	sragcm37_es	exon	173208441	173208814	0.00359501125357308	-	.	gene_id "sragcm37_gene_45416"; transcript_id "sragcm37_gene_45416_tx_5"; exon_id "chr2_173208441_173208814_-"; exonnum "4"; txlen "641";
chr2	sragcm37_mid	exon	173211586	173211698	0.0129862440901258	-	.	gene_id "sragcm37_gene_45416"; transcript_id "sragcm37_gene_45416_tx_2"; exon_id "chr2_173211586_173211698_-"; exonnum "3"; txlen "665";
chr2	sragcm37_mid	exon	173211586	173211698	0.00359501125357308	-	.	gene_id "sragcm37_gene_45416"; transcript_id "sragcm37_gene_45416_tx_5"; exon_id "chr2_173211586_173211698_-"; exonnum "3"; txlen "641";
chr2	sragcm37_mid	exon	173211796	173211883	0.00359501125357308	-	.	gene_id "sragcm37_gene_45416"; transcript_id "sragcm37_gene_45416_tx_5"; exon_id "chr2_173211796_173211883_-"; exonnum "2"; txlen "641";
chr2	sragcm37_mid	exon	173211796	173211907	0.0129862440901258	-	.	gene_id "sragcm37_gene_45416"; transcript_id "sragcm37_gene_45416_tx_2"; exon_id "chr2_173211796_173211907_-"; exonnum "2"; txlen "665";
chr2	sragcm37_mid	exon	173212223	173212288	0.0129862440901258	-	.	gene_id "sragcm37_gene_45416"; transcript_id "sragcm37_gene_45416_tx_2"; exon_id "chr2_173212223_173212288_-"; exonnum "1"; txlen "665";
chr2	sragcm37_mid	exon	173212223	173212288	0.00359501125357308	-	.	gene_id "sragcm37_gene_45416"; transcript_id "sragcm37_gene_45416_tx_5"; exon_id "chr2_173212223_173212288_-"; exonnum "1"; txlen "641";
chr2	sragcm37_es	exon	173215266	173215473	0.010958083429914	-	.	gene_id "sragcm37_gene_38154"; transcript_id "sragcm37_gene_38154_tx_2"; exon_id "chr2_173215266_173215473_-"; exonnum "3"; txlen "747";
chr2	sragcm37_mid	exon	173215682	173216027	0.360138868952208	-	.	gene_id "sragcm37_gene_38154"; transcript_id "sragcm37_gene_38154_tx_1"; exon_id "chr2_173215682_173216027_-"; exonnum "3"; txlen "664";
chr2	sragcm37_mid	exon	173215682	173216027	0.010958083429914	-	.	gene_id "sragcm37_gene_38154"; transcript_id "sragcm37_gene_38154_tx_2"; exon_id "chr2_173215682_173216027_-"; exonnum "2"; txlen "747";
chr2	sragcm37_mid	exon	173216186	173216310	0.360138868952208	-	.	gene_id "sragcm37_gene_38154"; transcript_id "sragcm37_gene_38154_tx_1"; exon_id "chr2_173216186_173216310_-"; exonnum "2"; txlen "664";
chr2	sragcm37_mid	exon	173219402	173219594	0.360138868952208	-	.	gene_id "sragcm37_gene_38154"; transcript_id "sragcm37_gene_38154_tx_1"; exon_id "chr2_173219402_173219594_-"; exonnum "1"; txlen "664";
chr2	sragcm37_mid	exon	173219402	173219594	0.010958083429914	-	.	gene_id "sragcm37_gene_38154"; transcript_id "sragcm37_gene_38154_tx_2"; exon_id "chr2_173219402_173219594_-"; exonnum "1"; txlen "747";
chr2	sragcm37_es	exon	173261534	173261678	0.0262715342101121	-	.	gene_id "ENSMUSG00000141538.1"; transcript_id "ENSMUSG00000141538.1_tx_10"; exon_id "chr2_173261534_173261678_-"; exonnum "5"; txlen "627";
chr2	sragcm37_es	exon	173261534	173261678	0.0262715342101121	-	.	gene_id "ENSMUSG00000141538.1"; transcript_id "ENSMUSG00000141538.1_tx_11"; exon_id "chr2_173261534_173261678_-"; exonnum "4"; txlen "697";
chr2	sragcm37_es	exon	173261534	173261678	0.0493511974075463	-	.	gene_id "ENSMUSG00000141538.1"; transcript_id "ENSMUSG00000141538.1_tx_7"; exon_id "chr2_173261534_173261678_-"; exonnum "3"; txlen "534";
chr2	sragcm37_mid	exon	173270815	173270977	0.0262715342101121	-	.	gene_id "ENSMUSG00000141538.1"; transcript_id "ENSMUSG00000141538.1_tx_10"; exon_id "chr2_173270815_173270977_-"; exonnum "4"; txlen "627";
chr2	sragcm37_mid	exon	173270815	173270977	0.0262715342101121	-	.	gene_id "ENSMUSG00000141538.1"; transcript_id "ENSMUSG00000141538.1_tx_11"; exon_id "chr2_173270815_173270977_-"; exonnum "3"; txlen "697";
chr2	sragcm37_mid	exon	173276371	173276488	0.0262715342101121	-	.	gene_id "ENSMUSG00000141538.1"; transcript_id "ENSMUSG00000141538.1_tx_10"; exon_id "chr2_173276371_173276488_-"; exonnum "3"; txlen "627";
chr2	sragcm37_mid	exon	173276371	173276488	0.0262715342101121	-	.	gene_id "ENSMUSG00000141538.1"; transcript_id "ENSMUSG00000141538.1_tx_11"; exon_id "chr2_173276371_173276488_-"; exonnum "2"; txlen "697";
chr2	sragcm37_mid	exon	173276371	173276488	0.0493511974075463	-	.	gene_id "ENSMUSG00000141538.1"; transcript_id "ENSMUSG00000141538.1_tx_7"; exon_id "chr2_173276371_173276488_-"; exonnum "2"; txlen "534";
chr2	sragcm37_ss	exon	173276842	173277112	0.0262715342101121	-	.	gene_id "ENSMUSG00000141538.1"; transcript_id "ENSMUSG00000141538.1_tx_11"; exon_id "chr2_173276842_173277112_-"; exonnum "1"; txlen "697";
chr2	sragcm37_ss	exon	173276842	173277112	0.0493511974075463	-	.	gene_id "ENSMUSG00000141538.1"; transcript_id "ENSMUSG00000141538.1_tx_7"; exon_id "chr2_173276842_173277112_-"; exonnum "1"; txlen "534";
chr2	sragcm37_mid	exon	173291633	173291734	0.0262715342101121	-	.	gene_id "ENSMUSG00000141538.1"; transcript_id "ENSMUSG00000141538.1_tx_10"; exon_id "chr2_173291633_173291734_-"; exonnum "2"; txlen "627";
chr2	sragcm37_ss	exon	173308205	173308303	0.0262715342101121	-	.	gene_id "ENSMUSG00000141538.1"; transcript_id "ENSMUSG00000141538.1_tx_10"; exon_id "chr2_173308205_173308303_-"; exonnum "1"; txlen "627";
chr2	sragcm37_es	exon	173351731	173352217	0.868752240923254	-	.	gene_id "ENSMUSG00000141538.1"; transcript_id "ENSMUSG00000141538.1_tx_1"; exon_id "chr2_173351731_173352217_-"; exonnum "2"; txlen "701";
chr2	HAVANA	exon	173366206	173366751	0	-	.	gene_id "ENSMUSG00000141538.1"; transcript_id "ENSMUST00000365776.1"; gene_type "lncRNA"; gene_name "ENSMUSG00000141538"; transcript_type "lncRNA"; transcript_name "ENSMUST00000365776"; exon_number 2; exon_id "ENSMUSE00001719793.1"; level 2; tag "basic"; tag "Ensembl_canonical"; tag "GENCODE_Primary"; tag "TAGENE";
chr2	HAVANA	transcript	173366206	173377323	0	-	.	gene_id "ENSMUSG00000141538.1"; transcript_id "ENSMUST00000365776.1"; gene_type "lncRNA"; gene_name "ENSMUSG00000141538"; transcript_type "lncRNA"; transcript_name "ENSMUST00000365776"; level 2; tag "basic"; tag "Ensembl_canonical"; tag "GENCODE_Primary"; tag "TAGENE";
chr2	HAVANA	gene	173366206	173377332	0	-	.	gene_id "ENSMUSG00000141538.1"; gene_type "lncRNA"; gene_name "ENSMUSG00000141538"; level 2;
chr2	HAVANA	exon	173375780	173376050	0	-	.	gene_id "ENSMUSG00000141538.1"; transcript_id "ENSMUST00000365777.1"; gene_type "lncRNA"; gene_name "ENSMUSG00000141538"; transcript_type "lncRNA"; transcript_name "ENSMUST00000365777"; exon_number 2; exon_id "ENSMUSE00001719789.1"; level 2; tag "TAGENE";
chr2	HAVANA	transcript	173375780	173377332	0	-	.	gene_id "ENSMUSG00000141538.1"; transcript_id "ENSMUST00000365777.1"; gene_type "lncRNA"; gene_name "ENSMUSG00000141538"; transcript_type "lncRNA"; transcript_name "ENSMUST00000365777"; level 2; tag "TAGENE";
chr2	HAVANA	exon	173375783	173376034	0	-	.	gene_id "ENSMUSG00000141538.1"; transcript_id "ENSMUST00000365778.1"; gene_type "lncRNA"; gene_name "ENSMUSG00000141538"; transcript_type "lncRNA"; transcript_name "ENSMUST00000365778"; exon_number 2; exon_id "ENSMUSE00001719790.1"; level 2; tag "TAGENE";
chr2	HAVANA	transcript	173375783	173377252	0	-	.	gene_id "ENSMUSG00000141538.1"; transcript_id "ENSMUST00000365778.1"; gene_type "lncRNA"; gene_name "ENSMUSG00000141538"; transcript_type "lncRNA"; transcript_name "ENSMUST00000365778"; level 2; tag "TAGENE";
chr2	HAVANA	exon	173376734	173377252	0	-	.	gene_id "ENSMUSG00000141538.1"; transcript_id "ENSMUST00000365778.1"; gene_type "lncRNA"; gene_name "ENSMUSG00000141538"; transcript_type "lncRNA"; transcript_name "ENSMUST00000365778"; exon_number 1; exon_id "ENSMUSE00001719791.1"; level 2; tag "TAGENE";
chr2	HAVANA	exon	173376734	173377323	0	-	.	gene_id "ENSMUSG00000141538.1"; transcript_id "ENSMUST00000365776.1"; gene_type "lncRNA"; gene_name "ENSMUSG00000141538"; transcript_type "lncRNA"; transcript_name "ENSMUST00000365776"; exon_number 1; exon_id "ENSMUSE00001719792.1"; level 2; tag "basic"; tag "Ensembl_canonical"; tag "GENCODE_Primary"; tag "TAGENE";
chr2	HAVANA	exon	173376734	173377332	0	-	.	gene_id "ENSMUSG00000141538.1"; transcript_id "ENSMUST00000365777.1"; gene_type "lncRNA"; gene_name "ENSMUSG00000141538"; transcript_type "lncRNA"; transcript_name "ENSMUST00000365777"; exon_number 1; exon_id "ENSMUSE00001719788.1"; level 2; tag "TAGENE";
chr2	sragcm37_es	exon	173379613	173380429	0.745010941791161	-	.	gene_id "ENSMUSG00000141538.1"; transcript_id "ENSMUSG00000141538.1_tx_2"; exon_id "chr2_173379613_173380429_-"; exonnum "2"; txlen "1031";
chr2	sragcm37_es	exon	173379778	173380417	0.210005293095929	-	.	gene_id "ENSMUSG00000141538.1"; transcript_id "ENSMUSG00000141538.1_tx_3"; exon_id "chr2_173379778_173380417_-"; exonnum "2"; txlen "854";
chr2	sragcm37_ss	exon	173381427	173381640	0.868752240923254	-	.	gene_id "ENSMUSG00000141538.1"; transcript_id "ENSMUSG00000141538.1_tx_1"; exon_id "chr2_173381427_173381640_-"; exonnum "1"; txlen "701";
chr2	sragcm37_ss	exon	173381427	173381640	0.745010941791161	-	.	gene_id "ENSMUSG00000141538.1"; transcript_id "ENSMUSG00000141538.1_tx_2"; exon_id "chr2_173381427_173381640_-"; exonnum "1"; txlen "1031";
chr2	sragcm37_ss	exon	173381427	173381640	0.210005293095929	-	.	gene_id "ENSMUSG00000141538.1"; transcript_id "ENSMUSG00000141538.1_tx_3"; exon_id "chr2_173381427_173381640_-"; exonnum "1"; txlen "854";
chr2	ENSEMBL	UTR	173410454	173410564	0	-	.	gene_id "ENSMUSG00000027517.15"; transcript_id "ENSMUST00000119453.9"; gene_type "protein_coding"; gene_name "Ankrd60"; transcript_type "protein_coding"; transcript_name "Ankrd60-202"; exon_number 4; exon_id "ENSMUSE00001466656.2"; level 3; protein_id "ENSMUSP00000113291.2"; transcript_support_level "2"; mgi_id "MGI:1917315"; tag "basic"; tag "Ensembl_canonical"; tag "GENCODE_Primary"; tag "appris_principal_2"; tag "CCDS"; ccdsid "CCDS50815.1"; havana_gene "OTTMUSG00000014943.1";
chr2	ENSEMBL	exon	173410454	173410869	0	-	.	gene_id "ENSMUSG00000027517.15"; transcript_id "ENSMUST00000119453.9"; gene_type "protein_coding"; gene_name "Ankrd60"; transcript_type "protein_coding"; transcript_name "Ankrd60-202"; exon_number 4; exon_id "ENSMUSE00001466656.2"; level 3; protein_id "ENSMUSP00000113291.2"; transcript_support_level "2"; mgi_id "MGI:1917315"; tag "basic"; tag "Ensembl_canonical"; tag "GENCODE_Primary"; tag "appris_principal_2"; tag "CCDS"; ccdsid "CCDS50815.1"; havana_gene "OTTMUSG00000014943.1";
chr2	HAVANA	gene	173410454	173420134	0	-	.	gene_id "ENSMUSG00000027517.15"; gene_type "protein_coding"; gene_name "Ankrd60"; level 2; mgi_id "MGI:1917315"; havana_gene "OTTMUSG00000014943.1";
chr2	ENSEMBL	transcript	173410454	173420134	0	-	.	gene_id "ENSMUSG00000027517.15"; transcript_id "ENSMUST00000119453.9"; gene_type "protein_coding"; gene_name "Ankrd60"; transcript_type "protein_coding"; transcript_name "Ankrd60-202"; level 3; protein_id "ENSMUSP00000113291.2"; transcript_support_level "2"; mgi_id "MGI:1917315"; tag "basic"; tag "Ensembl_canonical"; tag "GENCODE_Primary"; tag "appris_principal_2"; tag "CCDS"; ccdsid "CCDS50815.1"; havana_gene "OTTMUSG00000014943.1";
chr2	HAVANA	UTR	173410459	173410564	0	-	.	gene_id "ENSMUSG00000027517.15"; transcript_id "ENSMUST00000239457.2"; gene_type "protein_coding"; gene_name "Ankrd60"; transcript_type "protein_coding"; transcript_name "Ankrd60-204"; exon_number 4; exon_id "ENSMUSE00000720837.2"; level 2; protein_id "ENSMUSP00000159317.2"; mgi_id "MGI:1917315"; tag "not_organism_supported"; tag "upstream_ATG"; tag "basic"; tag "appris_alternative_2"; havana_gene "OTTMUSG00000014943.1"; havana_transcript "OTTMUST00000035478.1";
chr2	HAVANA	exon	173410459	173410869	0	-	.	gene_id "ENSMUSG00000027517.15"; transcript_id "ENSMUST00000239457.2"; gene_type "protein_coding"; gene_name "Ankrd60"; transcript_type "protein_coding"; transcript_name "Ankrd60-204"; exon_number 4; exon_id "ENSMUSE00000720837.2"; level 2; protein_id "ENSMUSP00000159317.2"; mgi_id "MGI:1917315"; tag "not_organism_supported"; tag "upstream_ATG"; tag "basic"; tag "appris_alternative_2"; havana_gene "OTTMUSG00000014943.1"; havana_transcript "OTTMUST00000035478.1";
chr2	HAVANA	transcript	173410459	173420073	0	-	.	gene_id "ENSMUSG00000027517.15"; transcript_id "ENSMUST00000239457.2"; gene_type "protein_coding"; gene_name "Ankrd60"; transcript_type "protein_coding"; transcript_name "Ankrd60-204"; level 2; protein_id "ENSMUSP00000159317.2"; mgi_id "MGI:1917315"; tag "not_organism_supported"; tag "upstream_ATG"; tag "basic"; tag "appris_alternative_2"; havana_gene "OTTMUSG00000014943.1"; havana_transcript "OTTMUST00000035478.1";
chr2	HAVANA	UTR	173410497	173410564	0	-	.	gene_id "ENSMUSG00000027517.15"; transcript_id "ENSMUST00000109112.2"; gene_type "protein_coding"; gene_name "Ankrd60"; transcript_type "protein_coding"; transcript_name "Ankrd60-201"; exon_number 4; exon_id "ENSMUSE00000679069.2"; level 2; protein_id "ENSMUSP00000104740.2"; transcript_support_level "3"; mgi_id "MGI:1917315"; tag "basic"; havana_gene "OTTMUSG00000014943.1"; havana_transcript "OTTMUST00000063276.1";
chr2	HAVANA	exon	173410497	173410869	0	-	.	gene_id "ENSMUSG00000027517.15"; transcript_id "ENSMUST00000109112.2"; gene_type "protein_coding"; gene_name "Ankrd60"; transcript_type "protein_coding"; transcript_name "Ankrd60-201"; exon_number 4; exon_id "ENSMUSE00000679069.2"; level 2; protein_id "ENSMUSP00000104740.2"; transcript_support_level "3"; mgi_id "MGI:1917315"; tag "basic"; havana_gene "OTTMUSG00000014943.1"; havana_transcript "OTTMUST00000063276.1";
chr2	HAVANA	transcript	173410497	173419991	0	-	.	gene_id "ENSMUSG00000027517.15"; transcript_id "ENSMUST00000109112.2"; gene_type "protein_coding"; gene_name "Ankrd60"; transcript_type "protein_coding"; transcript_name "Ankrd60-201"; level 2; protein_id "ENSMUSP00000104740.2"; transcript_support_level "3"; mgi_id "MGI:1917315"; tag "basic"; havana_gene "OTTMUSG00000014943.1"; havana_transcript "OTTMUST00000063276.1";
chr2	ENSEMBL	stop_codon	173410562	173410564	0	-	0	gene_id "ENSMUSG00000027517.15"; transcript_id "ENSMUST00000119453.9"; gene_type "protein_coding"; gene_name "Ankrd60"; transcript_type "protein_coding"; transcript_name "Ankrd60-202"; exon_number 4; exon_id "ENSMUSE00001466656.2"; level 3; protein_id "ENSMUSP00000113291.2"; transcript_support_level "2"; mgi_id "MGI:1917315"; tag "basic"; tag "Ensembl_canonical"; tag "GENCODE_Primary"; tag "appris_principal_2"; tag "CCDS"; ccdsid "CCDS50815.1"; havana_gene "OTTMUSG00000014943.1";
chr2	HAVANA	stop_codon	173410562	173410564	0	-	0	gene_id "ENSMUSG00000027517.15"; transcript_id "ENSMUST00000239457.2"; gene_type "protein_coding"; gene_name "Ankrd60"; transcript_type "protein_coding"; transcript_name "Ankrd60-204"; exon_number 4; exon_id "ENSMUSE00000720837.2"; level 2; protein_id "ENSMUSP00000159317.2"; mgi_id "MGI:1917315"; tag "not_organism_supported"; tag "upstream_ATG"; tag "basic"; tag "appris_alternative_2"; havana_gene "OTTMUSG00000014943.1"; havana_transcript "OTTMUST00000035478.1";
chr2	HAVANA	stop_codon	173410562	173410564	0	-	0	gene_id "ENSMUSG00000027517.15"; transcript_id "ENSMUST00000109112.2"; gene_type "protein_coding"; gene_name "Ankrd60"; transcript_type "protein_coding"; transcript_name "Ankrd60-201"; exon_number 4; exon_id "ENSMUSE00000679069.2"; level 2; protein_id "ENSMUSP00000104740.2"; transcript_support_level "3"; mgi_id "MGI:1917315"; tag "basic"; havana_gene "OTTMUSG00000014943.1"; havana_transcript "OTTMUST00000063276.1";
chr2	ENSEMBL	CDS	173410565	173410869	0	-	2	gene_id "ENSMUSG00000027517.15"; transcript_id "ENSMUST00000119453.9"; gene_type "protein_coding"; gene_name "Ankrd60"; transcript_type "protein_coding"; transcript_name "Ankrd60-202"; exon_number 4; exon_id "ENSMUSE00001466656.2"; level 3; protein_id "ENSMUSP00000113291.2"; transcript_support_level "2"; mgi_id "MGI:1917315"; tag "basic"; tag "Ensembl_canonical"; tag "GENCODE_Primary"; tag "appris_principal_2"; tag "CCDS"; ccdsid "CCDS50815.1"; havana_gene "OTTMUSG00000014943.1";
chr2	HAVANA	CDS	173410565	173410869	0	-	2	gene_id "ENSMUSG00000027517.15"; transcript_id "ENSMUST00000239457.2"; gene_type "protein_coding"; gene_name "Ankrd60"; transcript_type "protein_coding"; transcript_name "Ankrd60-204"; exon_number 4; exon_id "ENSMUSE00000720837.2"; level 2; protein_id "ENSMUSP00000159317.2"; mgi_id "MGI:1917315"; tag "not_organism_supported"; tag "upstream_ATG"; tag "basic"; tag "appris_alternative_2"; havana_gene "OTTMUSG00000014943.1"; havana_transcript "OTTMUST00000035478.1";
chr2	HAVANA	CDS	173410565	173410869	0	-	2	gene_id "ENSMUSG00000027517.15"; transcript_id "ENSMUST00000109112.2"; gene_type "protein_coding"; gene_name "Ankrd60"; transcript_type "protein_coding"; transcript_name "Ankrd60-201"; exon_number 4; exon_id "ENSMUSE00000679069.2"; level 2; protein_id "ENSMUSP00000104740.2"; transcript_support_level "3"; mgi_id "MGI:1917315"; tag "basic"; havana_gene "OTTMUSG00000014943.1"; havana_transcript "OTTMUST00000063276.1";
chr2	ENSEMBL	exon	173412838	173413003	0	-	.	gene_id "ENSMUSG00000027517.15"; transcript_id "ENSMUST00000119453.9"; gene_type "protein_coding"; gene_name "Ankrd60"; transcript_type "protein_coding"; transcript_name "Ankrd60-202"; exon_number 3; exon_id "ENSMUSE00000170225.2"; level 3; protein_id "ENSMUSP00000113291.2"; transcript_support_level "2"; mgi_id "MGI:1917315"; tag "basic"; tag "Ensembl_canonical"; tag "GENCODE_Primary"; tag "appris_principal_2"; tag "CCDS"; ccdsid "CCDS50815.1"; havana_gene "OTTMUSG00000014943.1";
chr2	ENSEMBL	CDS	173412838	173413003	0	-	0	gene_id "ENSMUSG00000027517.15"; transcript_id "ENSMUST00000119453.9"; gene_type "protein_coding"; gene_name "Ankrd60"; transcript_type "protein_coding"; transcript_name "Ankrd60-202"; exon_number 3; exon_id "ENSMUSE00000170225.2"; level 3; protein_id "ENSMUSP00000113291.2"; transcript_support_level "2"; mgi_id "MGI:1917315"; tag "basic"; tag "Ensembl_canonical"; tag "GENCODE_Primary"; tag "appris_principal_2"; tag "CCDS"; ccdsid "CCDS50815.1"; havana_gene "OTTMUSG00000014943.1";
chr2	HAVANA	exon	173412838	173413003	0	-	.	gene_id "ENSMUSG00000027517.15"; transcript_id "ENSMUST00000239457.2"; gene_type "protein_coding"; gene_name "Ankrd60"; transcript_type "protein_coding"; transcript_name "Ankrd60-204"; exon_number 3; exon_id "ENSMUSE00000170225.2"; level 2; protein_id "ENSMUSP00000159317.2"; mgi_id "MGI:1917315"; tag "not_organism_supported"; tag "upstream_ATG"; tag "basic"; tag "appris_alternative_2"; havana_gene "OTTMUSG00000014943.1"; havana_transcript "OTTMUST00000035478.1";
chr2	HAVANA	CDS	173412838	173413003	0	-	0	gene_id "ENSMUSG00000027517.15"; transcript_id "ENSMUST00000239457.2"; gene_type "protein_coding"; gene_name "Ankrd60"; transcript_type "protein_coding"; transcript_name "Ankrd60-204"; exon_number 3; exon_id "ENSMUSE00000170225.2"; level 2; protein_id "ENSMUSP00000159317.2"; mgi_id "MGI:1917315"; tag "not_organism_supported"; tag "upstream_ATG"; tag "basic"; tag "appris_alternative_2"; havana_gene "OTTMUSG00000014943.1"; havana_transcript "OTTMUST00000035478.1";
chr2	HAVANA	exon	173412838	173413003	0	-	.	gene_id "ENSMUSG00000027517.15"; transcript_id "ENSMUST00000109112.2"; gene_type "protein_coding"; gene_name "Ankrd60"; transcript_type "protein_coding"; transcript_name "Ankrd60-201"; exon_number 3; exon_id "ENSMUSE00000170225.2"; level 2; protein_id "ENSMUSP00000104740.2"; transcript_support_level "3"; mgi_id "MGI:1917315"; tag "basic"; havana_gene "OTTMUSG00000014943.1"; havana_transcript "OTTMUST00000063276.1";
chr2	HAVANA	CDS	173412838	173413003	0	-	0	gene_id "ENSMUSG00000027517.15"; transcript_id "ENSMUST00000109112.2"; gene_type "protein_coding"; gene_name "Ankrd60"; transcript_type "protein_coding"; transcript_name "Ankrd60-201"; exon_number 3; exon_id "ENSMUSE00000170225.2"; level 2; protein_id "ENSMUSP00000104740.2"; transcript_support_level "3"; mgi_id "MGI:1917315"; tag "basic"; havana_gene "OTTMUSG00000014943.1"; havana_transcript "OTTMUST00000063276.1";
chr2	HAVANA	exon	173414180	173414415	0	-	.	gene_id "ENSMUSG00000027517.15"; transcript_id "ENSMUST00000147693.2"; gene_type "protein_coding"; gene_name "Ankrd60"; transcript_type "protein_coding_CDS_not_defined"; transcript_name "Ankrd60-203"; exon_number 2; exon_id "ENSMUSE00000794850.2"; level 2; transcript_support_level "1"; mgi_id "MGI:1917315"; havana_gene "OTTMUSG00000014943.1"; havana_transcript "OTTMUST00000039618.1";
chr2	HAVANA	transcript	173414180	173420066	0	-	.	gene_id "ENSMUSG00000027517.15"; transcript_id "ENSMUST00000147693.2"; gene_type "protein_coding"; gene_name "Ankrd60"; transcript_type "protein_coding_CDS_not_defined"; transcript_name "Ankrd60-203"; level 2; transcript_support_level "1"; mgi_id "MGI:1917315"; havana_gene "OTTMUSG00000014943.1"; havana_transcript "OTTMUST00000039618.1";
chr2	HAVANA	CDS	173414285	173414407	0	-	0	gene_id "ENSMUSG00000027517.15"; transcript_id "ENSMUST00000109112.2"; gene_type "protein_coding"; gene_name "Ankrd60"; transcript_type "protein_coding"; transcript_name "Ankrd60-201"; exon_number 2; exon_id "ENSMUSE00001279756.2"; level 2; protein_id "ENSMUSP00000104740.2"; transcript_support_level "3"; mgi_id "MGI:1917315"; tag "basic"; havana_gene "OTTMUSG00000014943.1"; havana_transcript "OTTMUST00000063276.1";
chr2	ENSEMBL	exon	173414285	173414415	0	-	.	gene_id "ENSMUSG00000027517.15"; transcript_id "ENSMUST00000119453.9"; gene_type "protein_coding"; gene_name "Ankrd60"; transcript_type "protein_coding"; transcript_name "Ankrd60-202"; exon_number 2; exon_id "ENSMUSE00001273680.2"; level 3; protein_id "ENSMUSP00000113291.2"; transcript_support_level "2"; mgi_id "MGI:1917315"; tag "basic"; tag "Ensembl_canonical"; tag "GENCODE_Primary"; tag "appris_principal_2"; tag "CCDS"; ccdsid "CCDS50815.1"; havana_gene "OTTMUSG00000014943.1";
chr2	ENSEMBL	CDS	173414285	173414415	0	-	2	gene_id "ENSMUSG00000027517.15"; transcript_id "ENSMUST00000119453.9"; gene_type "protein_coding"; gene_name "Ankrd60"; transcript_type "protein_coding"; transcript_name "Ankrd60-202"; exon_number 2; exon_id "ENSMUSE00001273680.2"; level 3; protein_id "ENSMUSP00000113291.2"; transcript_support_level "2"; mgi_id "MGI:1917315"; tag "basic"; tag "Ensembl_canonical"; tag "GENCODE_Primary"; tag "appris_principal_2"; tag "CCDS"; ccdsid "CCDS50815.1"; havana_gene "OTTMUSG00000014943.1";
chr2	HAVANA	exon	173414285	173414415	0	-	.	gene_id "ENSMUSG00000027517.15"; transcript_id "ENSMUST00000239457.2"; gene_type "protein_coding"; gene_name "Ankrd60"; transcript_type "protein_coding"; transcript_name "Ankrd60-204"; exon_number 2; exon_id "ENSMUSE00001273680.2"; level 2; protein_id "ENSMUSP00000159317.2"; mgi_id "MGI:1917315"; tag "not_organism_supported"; tag "upstream_ATG"; tag "basic"; tag "appris_alternative_2"; havana_gene "OTTMUSG00000014943.1"; havana_transcript "OTTMUST00000035478.1";
chr2	HAVANA	CDS	173414285	173414415	0	-	2	gene_id "ENSMUSG00000027517.15"; transcript_id "ENSMUST00000239457.2"; gene_type "protein_coding"; gene_name "Ankrd60"; transcript_type "protein_coding"; transcript_name "Ankrd60-204"; exon_number 2; exon_id "ENSMUSE00001273680.2"; level 2; protein_id "ENSMUSP00000159317.2"; mgi_id "MGI:1917315"; tag "not_organism_supported"; tag "upstream_ATG"; tag "basic"; tag "appris_alternative_2"; havana_gene "OTTMUSG00000014943.1"; havana_transcript "OTTMUST00000035478.1";
chr2	HAVANA	exon	173414285	173414415	0	-	.	gene_id "ENSMUSG00000027517.15"; transcript_id "ENSMUST00000109112.2"; gene_type "protein_coding"; gene_name "Ankrd60"; transcript_type "protein_coding"; transcript_name "Ankrd60-201"; exon_number 2; exon_id "ENSMUSE00001279756.2"; level 2; protein_id "ENSMUSP00000104740.2"; transcript_support_level "3"; mgi_id "MGI:1917315"; tag "basic"; havana_gene "OTTMUSG00000014943.1"; havana_transcript "OTTMUST00000063276.1";
chr2	HAVANA	start_codon	173414405	173414407	0	-	0	gene_id "ENSMUSG00000027517.15"; transcript_id "ENSMUST00000109112.2"; gene_type "protein_coding"; gene_name "Ankrd60"; transcript_type "protein_coding"; transcript_name "Ankrd60-201"; exon_number 2; exon_id "ENSMUSE00001279756.2"; level 2; protein_id "ENSMUSP00000104740.2"; transcript_support_level "3"; mgi_id "MGI:1917315"; tag "basic"; havana_gene "OTTMUSG00000014943.1"; havana_transcript "OTTMUST00000063276.1";
chr2	HAVANA	UTR	173414408	173414415	0	-	.	gene_id "ENSMUSG00000027517.15"; transcript_id "ENSMUST00000109112.2"; gene_type "protein_coding"; gene_name "Ankrd60"; transcript_type "protein_coding"; transcript_name "Ankrd60-201"; exon_number 2; exon_id "ENSMUSE00001279756.2"; level 2; protein_id "ENSMUSP00000104740.2"; transcript_support_level "3"; mgi_id "MGI:1917315"; tag "basic"; havana_gene "OTTMUSG00000014943.1"; havana_transcript "OTTMUST00000063276.1";
chr2	HAVANA	CDS	173419783	173419867	0	-	0	gene_id "ENSMUSG00000027517.15"; transcript_id "ENSMUST00000239457.2"; gene_type "protein_coding"; gene_name "Ankrd60"; transcript_type "protein_coding"; transcript_name "Ankrd60-204"; exon_number 1; exon_id "ENSMUSE00001466661.2"; level 2; protein_id "ENSMUSP00000159317.2"; mgi_id "MGI:1917315"; tag "not_organism_supported"; tag "upstream_ATG"; tag "basic"; tag "appris_alternative_2"; havana_gene "OTTMUSG00000014943.1"; havana_transcript "OTTMUST00000035478.1";
chr2	HAVANA	exon	173419783	173420066	0	-	.	gene_id "ENSMUSG00000027517.15"; transcript_id "ENSMUST00000147693.2"; gene_type "protein_coding"; gene_name "Ankrd60"; transcript_type "protein_coding_CDS_not_defined"; transcript_name "Ankrd60-203"; exon_number 1; exon_id "ENSMUSE00000784278.2"; level 2; transcript_support_level "1"; mgi_id "MGI:1917315"; havana_gene "OTTMUSG00000014943.1"; havana_transcript "OTTMUST00000039618.1";
chr2	HAVANA	exon	173419783	173420073	0	-	.	gene_id "ENSMUSG00000027517.15"; transcript_id "ENSMUST00000239457.2"; gene_type "protein_coding"; gene_name "Ankrd60"; transcript_type "protein_coding"; transcript_name "Ankrd60-204"; exon_number 1; exon_id "ENSMUSE00001466661.2"; level 2; protein_id "ENSMUSP00000159317.2"; mgi_id "MGI:1917315"; tag "not_organism_supported"; tag "upstream_ATG"; tag "basic"; tag "appris_alternative_2"; havana_gene "OTTMUSG00000014943.1"; havana_transcript "OTTMUST00000035478.1";
chr2	ENSEMBL	exon	173419783	173420134	0	-	.	gene_id "ENSMUSG00000027517.15"; transcript_id "ENSMUST00000119453.9"; gene_type "protein_coding"; gene_name "Ankrd60"; transcript_type "protein_coding"; transcript_name "Ankrd60-202"; exon_number 1; exon_id "ENSMUSE00000719007.3"; level 3; protein_id "ENSMUSP00000113291.2"; transcript_support_level "2"; mgi_id "MGI:1917315"; tag "basic"; tag "Ensembl_canonical"; tag "GENCODE_Primary"; tag "appris_principal_2"; tag "CCDS"; ccdsid "CCDS50815.1"; havana_gene "OTTMUSG00000014943.1";
chr2	ENSEMBL	CDS	173419783	173420134	0	-	0	gene_id "ENSMUSG00000027517.15"; transcript_id "ENSMUST00000119453.9"; gene_type "protein_coding"; gene_name "Ankrd60"; transcript_type "protein_coding"; transcript_name "Ankrd60-202"; exon_number 1; exon_id "ENSMUSE00000719007.3"; level 3; protein_id "ENSMUSP00000113291.2"; transcript_support_level "2"; mgi_id "MGI:1917315"; tag "basic"; tag "Ensembl_canonical"; tag "GENCODE_Primary"; tag "appris_principal_2"; tag "CCDS"; ccdsid "CCDS50815.1"; havana_gene "OTTMUSG00000014943.1";
chr2	HAVANA	exon	173419829	173419991	0	-	.	gene_id "ENSMUSG00000027517.15"; transcript_id "ENSMUST00000109112.2"; gene_type "protein_coding"; gene_name "Ankrd60"; transcript_type "protein_coding"; transcript_name "Ankrd60-201"; exon_number 1; exon_id "ENSMUSE00000390189.5"; level 2; protein_id "ENSMUSP00000104740.2"; transcript_support_level "3"; mgi_id "MGI:1917315"; tag "basic"; havana_gene "OTTMUSG00000014943.1"; havana_transcript "OTTMUST00000063276.1";
chr2	HAVANA	UTR	173419829	173419991	0	-	.	gene_id "ENSMUSG00000027517.15"; transcript_id "ENSMUST00000109112.2"; gene_type "protein_coding"; gene_name "Ankrd60"; transcript_type "protein_coding"; transcript_name "Ankrd60-201"; exon_number 1; exon_id "ENSMUSE00000390189.5"; level 2; protein_id "ENSMUSP00000104740.2"; transcript_support_level "3"; mgi_id "MGI:1917315"; tag "basic"; havana_gene "OTTMUSG00000014943.1"; havana_transcript "OTTMUST00000063276.1";
chr2	HAVANA	start_codon	173419865	173419867	0	-	0	gene_id "ENSMUSG00000027517.15"; transcript_id "ENSMUST00000239457.2"; gene_type "protein_coding"; gene_name "Ankrd60"; transcript_type "protein_coding"; transcript_name "Ankrd60-204"; exon_number 1; exon_id "ENSMUSE00001466661.2"; level 2; protein_id "ENSMUSP00000159317.2"; mgi_id "MGI:1917315"; tag "not_organism_supported"; tag "upstream_ATG"; tag "basic"; tag "appris_alternative_2"; havana_gene "OTTMUSG00000014943.1"; havana_transcript "OTTMUST00000035478.1";
chr2	HAVANA	UTR	173419868	173420073	0	-	.	gene_id "ENSMUSG00000027517.15"; transcript_id "ENSMUST00000239457.2"; gene_type "protein_coding"; gene_name "Ankrd60"; transcript_type "protein_coding"; transcript_name "Ankrd60-204"; exon_number 1; exon_id "ENSMUSE00001466661.2"; level 2; protein_id "ENSMUSP00000159317.2"; mgi_id "MGI:1917315"; tag "not_organism_supported"; tag "upstream_ATG"; tag "basic"; tag "appris_alternative_2"; havana_gene "OTTMUSG00000014943.1"; havana_transcript "OTTMUST00000035478.1";
chr2	ENSEMBL	start_codon	173420132	173420134	0	-	0	gene_id "ENSMUSG00000027517.15"; transcript_id "ENSMUST00000119453.9"; gene_type "protein_coding"; gene_name "Ankrd60"; transcript_type "protein_coding"; transcript_name "Ankrd60-202"; exon_number 1; exon_id "ENSMUSE00000719007.3"; level 3; protein_id "ENSMUSP00000113291.2"; transcript_support_level "2"; mgi_id "MGI:1917315"; tag "basic"; tag "Ensembl_canonical"; tag "GENCODE_Primary"; tag "appris_principal_2"; tag "CCDS"; ccdsid "CCDS50815.1"; havana_gene "OTTMUSG00000014943.1";
chr2	HAVANA	exon	173421113	173423089	0	-	.	gene_id "ENSMUSG00000121504.2"; transcript_id "ENSMUST00000141051.8"; gene_type "lncRNA"; gene_name "Ppp4r1l-ps"; transcript_type "lncRNA"; transcript_name "Ppp4r1l-ps-205"; exon_number 15; exon_id "ENSMUSE00000784157.2"; level 2; transcript_support_level "1"; tag "basic"; tag "Ensembl_canonical"; tag "GENCODE_Primary"; havana_transcript "OTTMUST00000039599.1";
chr2	HAVANA	transcript	173421113	173501332	0	-	.	gene_id "ENSMUSG00000121504.2"; transcript_id "ENSMUST00000141051.8"; gene_type "lncRNA"; gene_name "Ppp4r1l-ps"; transcript_type "lncRNA"; transcript_name "Ppp4r1l-ps-205"; level 2; transcript_support_level "1"; tag "basic"; tag "Ensembl_canonical"; tag "GENCODE_Primary"; havana_transcript "OTTMUST00000039599.1";
chr2	HAVANA	gene	173421113	173501683	0	-	.	gene_id "ENSMUSG00000121504.2"; gene_type "lncRNA"; gene_name "Ppp4r1l-ps"; level 2; tag "overlaps_pseudogene";
chr2	HAVANA	exon	173422228	173423089	0	-	.	gene_id "ENSMUSG00000121504.2"; transcript_id "ENSMUST00000247633.1"; gene_type "lncRNA"; gene_name "Ppp4r1l-ps"; transcript_type "lncRNA"; transcript_name "Ppp4r1l-ps-281"; exon_number 15; exon_id "ENSMUSE00001491449.1"; level 2; tag "basic"; tag "TAGENE";
chr2	HAVANA	transcript	173422228	173501325	0	-	.	gene_id "ENSMUSG00000121504.2"; transcript_id "ENSMUST00000247633.1"; gene_type "lncRNA"; gene_name "Ppp4r1l-ps"; transcript_type "lncRNA"; transcript_name "Ppp4r1l-ps-281"; level 2; tag "basic"; tag "TAGENE";
chr2	HAVANA	exon	173422231	173423089	0	-	.	gene_id "ENSMUSG00000121504.2"; transcript_id "ENSMUST00000151763.10"; gene_type "lncRNA"; gene_name "Ppp4r1l-ps"; transcript_type "lncRNA"; transcript_name "Ppp4r1l-ps-210"; exon_number 16; exon_id "ENSMUSE00000837729.2"; level 2; transcript_support_level "1"; tag "basic"; tag "TAGENE"; havana_transcript "OTTMUST00000039600.1";
chr2	HAVANA	transcript	173422231	173501350	0	-	.	gene_id "ENSMUSG00000121504.2"; transcript_id "ENSMUST00000151763.10"; gene_type "lncRNA"; gene_name "Ppp4r1l-ps"; transcript_type "lncRNA"; transcript_name "Ppp4r1l-ps-210"; level 2; transcript_support_level "1"; tag "basic"; tag "TAGENE"; havana_transcript "OTTMUST00000039600.1";
chr2	HAVANA	exon	173422992	173423096	0	-	.	gene_id "ENSMUSG00000055897.16"; transcript_id "ENSMUST00000132669.8"; gene_type "transcribed_unprocessed_pseudogene"; gene_name "Ppp4r1l-ps"; transcript_type "transcribed_unprocessed_pseudogene"; transcript_name "Ppp4r1l-ps-201"; exon_number 19; exon_id "ENSMUSE00000819787.2"; level 2; transcript_support_level "NA"; mgi_id "MGI:1924560"; ont "PGO:0000005"; ont "PGO:0000019"; tag "basic"; tag "Ensembl_canonical"; tag "GENCODE_Primary"; havana_gene "OTTMUSG00000032612.1"; havana_transcript "OTTMUST00000042570.1";
chr2	HAVANA	gene	173422992	173471343	0	-	.	gene_id "ENSMUSG00000055897.16"; gene_type "transcribed_unprocessed_pseudogene"; gene_name "Ppp4r1l-ps"; level 2; mgi_id "MGI:1924560"; havana_gene "OTTMUSG00000032612.1";
chr2	HAVANA	transcript	173422992	173471343	0	-	.	gene_id "ENSMUSG00000055897.16"; transcript_id "ENSMUST00000132669.8"; gene_type "transcribed_unprocessed_pseudogene"; gene_name "Ppp4r1l-ps"; transcript_type "transcribed_unprocessed_pseudogene"; transcript_name "Ppp4r1l-ps-201"; level 2; transcript_support_level "NA"; mgi_id "MGI:1924560"; ont "PGO:0000005"; ont "PGO:0000019"; tag "basic"; tag "Ensembl_canonical"; tag "GENCODE_Primary"; havana_gene "OTTMUSG00000032612.1"; havana_transcript "OTTMUST00000042570.1";
chr2	HAVANA	exon	173423765	173423906	0	-	.	gene_id "ENSMUSG00000121504.2"; transcript_id "ENSMUST00000141051.8"; gene_type "lncRNA"; gene_name "Ppp4r1l-ps"; transcript_type "lncRNA"; transcript_name "Ppp4r1l-ps-205"; exon_number 14; exon_id "ENSMUSE00001750985.1"; level 2; transcript_support_level "1"; tag "basic"; tag "Ensembl_canonical"; tag "GENCODE_Primary"; havana_transcript "OTTMUST00000039599.1";
chr2	HAVANA	exon	173423765	173423906	0	-	.	gene_id "ENSMUSG00000121504.2"; transcript_id "ENSMUST00000247633.1"; gene_type "lncRNA"; gene_name "Ppp4r1l-ps"; transcript_type "lncRNA"; transcript_name "Ppp4r1l-ps-281"; exon_number 14; exon_id "ENSMUSE00001750985.1"; level 2; tag "basic"; tag "TAGENE";
chr2	HAVANA	exon	173423765	173423906	0	-	.	gene_id "ENSMUSG00000121504.2"; transcript_id "ENSMUST00000151763.10"; gene_type "lncRNA"; gene_name "Ppp4r1l-ps"; transcript_type "lncRNA"; transcript_name "Ppp4r1l-ps-210"; exon_number 15; exon_id "ENSMUSE00001750985.1"; level 2; transcript_support_level "1"; tag "basic"; tag "TAGENE"; havana_transcript "OTTMUST00000039600.1";
chr2	HAVANA	exon	173423765	173423906	0	-	.	gene_id "ENSMUSG00000055897.16"; transcript_id "ENSMUST00000132669.8"; gene_type "transcribed_unprocessed_pseudogene"; gene_name "Ppp4r1l-ps"; transcript_type "transcribed_unprocessed_pseudogene"; transcript_name "Ppp4r1l-ps-201"; exon_number 18; exon_id "ENSMUSE00000838971.2"; level 2; transcript_support_level "NA"; mgi_id "MGI:1924560"; ont "PGO:0000005"; ont "PGO:0000019"; tag "basic"; tag "Ensembl_canonical"; tag "GENCODE_Primary"; havana_gene "OTTMUSG00000032612.1"; havana_transcript "OTTMUST00000042570.1";
chr2	HAVANA	exon	173426212	173426346	0	-	.	gene_id "ENSMUSG00000055897.16"; transcript_id "ENSMUST00000132669.8"; gene_type "transcribed_unprocessed_pseudogene"; gene_name "Ppp4r1l-ps"; transcript_type "transcribed_unprocessed_pseudogene"; transcript_name "Ppp4r1l-ps-201"; exon_number 17; exon_id "ENSMUSE00000762207.2"; level 2; transcript_support_level "NA"; mgi_id "MGI:1924560"; ont "PGO:0000005"; ont "PGO:0000019"; tag "basic"; tag "Ensembl_canonical"; tag "GENCODE_Primary"; havana_gene "OTTMUSG00000032612.1"; havana_transcript "OTTMUST00000042570.1";
chr2	HAVANA	exon	173426698	173428908	0	-	.	gene_id "ENSMUSG00000121504.2"; transcript_id "ENSMUST00000153162.8"; gene_type "lncRNA"; gene_name "Ppp4r1l-ps"; transcript_type "retained_intron"; transcript_name "Ppp4r1l-ps-211"; exon_number 13; exon_id "ENSMUSE00000732622.2"; level 2; transcript_support_level "1"; havana_transcript "OTTMUST00000039601.1";
chr2	HAVANA	transcript	173426698	173501332	0	-	.	gene_id "ENSMUSG00000121504.2"; transcript_id "ENSMUST00000153162.8"; gene_type "lncRNA"; gene_name "Ppp4r1l-ps"; transcript_type "retained_intron"; transcript_name "Ppp4r1l-ps-211"; level 2; transcript_support_level "1"; havana_transcript "OTTMUST00000039601.1";
chr2	HAVANA	exon	173427156	173427268	0	-	.	gene_id "ENSMUSG00000055897.16"; transcript_id "ENSMUST00000132669.8"; gene_type "transcribed_unprocessed_pseudogene"; gene_name "Ppp4r1l-ps"; transcript_type "transcribed_unprocessed_pseudogene"; transcript_name "Ppp4r1l-ps-201"; exon_number 16; exon_id "ENSMUSE00000790983.2"; level 2; transcript_support_level "NA"; mgi_id "MGI:1924560"; ont "PGO:0000005"; ont "PGO:0000019"; tag "basic"; tag "Ensembl_canonical"; tag "GENCODE_Primary"; havana_gene "OTTMUSG00000032612.1"; havana_transcript "OTTMUST00000042570.1";
chr2	HAVANA	exon	173427646	173427811	0	-	.	gene_id "ENSMUSG00000121504.2"; transcript_id "ENSMUST00000149947.9"; gene_type "lncRNA"; gene_name "Ppp4r1l-ps"; transcript_type "lncRNA"; transcript_name "Ppp4r1l-ps-209"; exon_number 14; exon_id "ENSMUSE00000770315.2"; level 2; transcript_support_level "5"; tag "basic"; tag "TAGENE"; havana_transcript "OTTMUST00000039604.1";
chr2	HAVANA	transcript	173427646	173501332	0	-	.	gene_id "ENSMUSG00000121504.2"; transcript_id "ENSMUST00000149947.9"; gene_type "lncRNA"; gene_name "Ppp4r1l-ps"; transcript_type "lncRNA"; transcript_name "Ppp4r1l-ps-209"; level 2; transcript_support_level "5"; tag "basic"; tag "TAGENE"; havana_transcript "OTTMUST00000039604.1";
chr2	HAVANA	exon	173428379	173428908	0	-	.	gene_id "ENSMUSG00000121504.2"; transcript_id "ENSMUST00000154908.2"; gene_type "lncRNA"; gene_name "Ppp4r1l-ps"; transcript_type "retained_intron"; transcript_name "Ppp4r1l-ps-212"; exon_number 5; exon_id "ENSMUSE00000826288.2"; level 2; transcript_support_level "1"; havana_transcript "OTTMUST00000039603.1";
chr2	HAVANA	transcript	173428379	173433106	0	-	.	gene_id "ENSMUSG00000121504.2"; transcript_id "ENSMUST00000154908.2"; gene_type "lncRNA"; gene_name "Ppp4r1l-ps"; transcript_type "retained_intron"; transcript_name "Ppp4r1l-ps-212"; level 2; transcript_support_level "1"; havana_transcript "OTTMUST00000039603.1";
chr2	HAVANA	exon	173428429	173428908	0	-	.	gene_id "ENSMUSG00000121504.2"; transcript_id "ENSMUST00000149947.9"; gene_type "lncRNA"; gene_name "Ppp4r1l-ps"; transcript_type "lncRNA"; transcript_name "Ppp4r1l-ps-209"; exon_number 13; exon_id "ENSMUSE00000770655.2"; level 2; transcript_support_level "5"; tag "basic"; tag "TAGENE"; havana_transcript "OTTMUST00000039604.1";
chr2	HAVANA	exon	173428697	173428908	0	-	.	gene_id "ENSMUSG00000121504.2"; transcript_id "ENSMUST00000288686.1"; gene_type "lncRNA"; gene_name "Ppp4r1l-ps"; transcript_type "lncRNA"; transcript_name "Ppp4r1l-ps-282"; exon_number 10; exon_id "ENSMUSE00001572011.1"; level 2; tag "basic"; tag "TAGENE";
chr2	HAVANA	transcript	173428697	173501158	0	-	.	gene_id "ENSMUSG00000121504.2"; transcript_id "ENSMUST00000288686.1"; gene_type "lncRNA"; gene_name "Ppp4r1l-ps"; transcript_type "lncRNA"; transcript_name "Ppp4r1l-ps-282"; level 2; tag "basic"; tag "TAGENE";
chr2	HAVANA	exon	173428710	173428908	0	-	.	gene_id "ENSMUSG00000121504.2"; transcript_id "ENSMUST00000288687.1"; gene_type "lncRNA"; gene_name "Ppp4r1l-ps"; transcript_type "lncRNA"; transcript_name "Ppp4r1l-ps-283"; exon_number 12; exon_id "ENSMUSE00001572065.1"; level 2; tag "TAGENE";
chr2	HAVANA	transcript	173428710	173501158	0	-	.	gene_id "ENSMUSG00000121504.2"; transcript_id "ENSMUST00000288687.1"; gene_type "lncRNA"; gene_name "Ppp4r1l-ps"; transcript_type "lncRNA"; transcript_name "Ppp4r1l-ps-283"; level 2; tag "TAGENE";
chr2	HAVANA	exon	173428761	173428908	0	-	.	gene_id "ENSMUSG00000121504.2"; transcript_id "ENSMUST00000245971.1"; gene_type "lncRNA"; gene_name "Ppp4r1l-ps"; transcript_type "lncRNA"; transcript_name "Ppp4r1l-ps-262"; exon_number 12; exon_id "ENSMUSE00001487154.1"; level 2; tag "TAGENE";
chr2	HAVANA	transcript	173428761	173501325	0	-	.	gene_id "ENSMUSG00000121504.2"; transcript_id "ENSMUST00000245971.1"; gene_type "lncRNA"; gene_name "Ppp4r1l-ps"; transcript_type "lncRNA"; transcript_name "Ppp4r1l-ps-262"; level 2; tag "TAGENE";
chr2	HAVANA	exon	173428790	173428908	0	-	.	gene_id "ENSMUSG00000121504.2"; transcript_id "ENSMUST00000141051.8"; gene_type "lncRNA"; gene_name "Ppp4r1l-ps"; transcript_type "lncRNA"; transcript_name "Ppp4r1l-ps-205"; exon_number 13; exon_id "ENSMUSE00000808756.2"; level 2; transcript_support_level "1"; tag "basic"; tag "Ensembl_canonical"; tag "GENCODE_Primary"; havana_transcript "OTTMUST00000039599.1";
chr2	HAVANA	exon	173428790	173428908	0	-	.	gene_id "ENSMUSG00000121504.2"; transcript_id "ENSMUST00000247633.1"; gene_type "lncRNA"; gene_name "Ppp4r1l-ps"; transcript_type "lncRNA"; transcript_name "Ppp4r1l-ps-281"; exon_number 13; exon_id "ENSMUSE00000808756.2"; level 2; tag "basic"; tag "TAGENE";
chr2	HAVANA	exon	173428790	173428908	0	-	.	gene_id "ENSMUSG00000121504.2"; transcript_id "ENSMUST00000151763.10"; gene_type "lncRNA"; gene_name "Ppp4r1l-ps"; transcript_type "lncRNA"; transcript_name "Ppp4r1l-ps-210"; exon_number 14; exon_id "ENSMUSE00000808756.2"; level 2; transcript_support_level "1"; tag "basic"; tag "TAGENE"; havana_transcript "OTTMUST00000039600.1";
chr2	HAVANA	exon	173429626	173429714	0	-	.	gene_id "ENSMUSG00000121504.2"; transcript_id "ENSMUST00000141051.8"; gene_type "lncRNA"; gene_name "Ppp4r1l-ps"; transcript_type "lncRNA"; transcript_name "Ppp4r1l-ps-205"; exon_number 12; exon_id "ENSMUSE00000592080.2"; level 2; transcript_support_level "1"; tag "basic"; tag "Ensembl_canonical"; tag "GENCODE_Primary"; havana_transcript "OTTMUST00000039599.1";
chr2	HAVANA	exon	173429626	173429714	0	-	.	gene_id "ENSMUSG00000121504.2"; transcript_id "ENSMUST00000247633.1"; gene_type "lncRNA"; gene_name "Ppp4r1l-ps"; transcript_type "lncRNA"; transcript_name "Ppp4r1l-ps-281"; exon_number 12; exon_id "ENSMUSE00000592080.2"; level 2; tag "basic"; tag "TAGENE";
chr2	HAVANA	exon	173429626	173429714	0	-	.	gene_id "ENSMUSG00000121504.2"; transcript_id "ENSMUST00000151763.10"; gene_type "lncRNA"; gene_name "Ppp4r1l-ps"; transcript_type "lncRNA"; transcript_name "Ppp4r1l-ps-210"; exon_number 13; exon_id "ENSMUSE00000592080.2"; level 2; transcript_support_level "1"; tag "basic"; tag "TAGENE"; havana_transcript "OTTMUST00000039600.1";
chr2	HAVANA	exon	173429626	173429714	0	-	.	gene_id "ENSMUSG00000121504.2"; transcript_id "ENSMUST00000153162.8"; gene_type "lncRNA"; gene_name "Ppp4r1l-ps"; transcript_type "retained_intron"; transcript_name "Ppp4r1l-ps-211"; exon_number 12; exon_id "ENSMUSE00000592080.2"; level 2; transcript_support_level "1"; havana_transcript "OTTMUST00000039601.1";
chr2	HAVANA	exon	173429626	173429714	0	-	.	gene_id "ENSMUSG00000121504.2"; transcript_id "ENSMUST00000149947.9"; gene_type "lncRNA"; gene_name "Ppp4r1l-ps"; transcript_type "lncRNA"; transcript_name "Ppp4r1l-ps-209"; exon_number 12; exon_id "ENSMUSE00000592080.2"; level 2; transcript_support_level "5"; tag "basic"; tag "TAGENE"; havana_transcript "OTTMUST00000039604.1";
chr2	HAVANA	exon	173429626	173429714	0	-	.	gene_id "ENSMUSG00000121504.2"; transcript_id "ENSMUST00000154908.2"; gene_type "lncRNA"; gene_name "Ppp4r1l-ps"; transcript_type "retained_intron"; transcript_name "Ppp4r1l-ps-212"; exon_number 4; exon_id "ENSMUSE00000592080.2"; level 2; transcript_support_level "1"; havana_transcript "OTTMUST00000039603.1";
chr2	HAVANA	exon	173429626	173429714	0	-	.	gene_id "ENSMUSG00000121504.2"; transcript_id "ENSMUST00000288686.1"; gene_type "lncRNA"; gene_name "Ppp4r1l-ps"; transcript_type "lncRNA"; transcript_name "Ppp4r1l-ps-282"; exon_number 9; exon_id "ENSMUSE00000592080.2"; level 2; tag "basic"; tag "TAGENE";
chr2	HAVANA	exon	173429626	173429714	0	-	.	gene_id "ENSMUSG00000121504.2"; transcript_id "ENSMUST00000288687.1"; gene_type "lncRNA"; gene_name "Ppp4r1l-ps"; transcript_type "lncRNA"; transcript_name "Ppp4r1l-ps-283"; exon_number 11; exon_id "ENSMUSE00000592080.2"; level 2; tag "TAGENE";
chr2	HAVANA	exon	173429626	173429714	0	-	.	gene_id "ENSMUSG00000121504.2"; transcript_id "ENSMUST00000245971.1"; gene_type "lncRNA"; gene_name "Ppp4r1l-ps"; transcript_type "lncRNA"; transcript_name "Ppp4r1l-ps-262"; exon_number 11; exon_id "ENSMUSE00000592080.2"; level 2; tag "TAGENE";
chr2	HAVANA	exon	173429626	173429723	0	-	.	gene_id "ENSMUSG00000055897.16"; transcript_id "ENSMUST00000132669.8"; gene_type "transcribed_unprocessed_pseudogene"; gene_name "Ppp4r1l-ps"; transcript_type "transcribed_unprocessed_pseudogene"; transcript_name "Ppp4r1l-ps-201"; exon_number 15; exon_id "ENSMUSE00000820436.2"; level 2; transcript_support_level "NA"; mgi_id "MGI:1924560"; ont "PGO:0000005"; ont "PGO:0000019"; tag "basic"; tag "Ensembl_canonical"; tag "GENCODE_Primary"; havana_gene "OTTMUSG00000032612.1"; havana_transcript "OTTMUST00000042570.1";
chr2	HAVANA	exon	173430915	173431081	0	-	.	gene_id "ENSMUSG00000055897.16"; transcript_id "ENSMUST00000132669.8"; gene_type "transcribed_unprocessed_pseudogene"; gene_name "Ppp4r1l-ps"; transcript_type "transcribed_unprocessed_pseudogene"; transcript_name "Ppp4r1l-ps-201"; exon_number 14; exon_id "ENSMUSE00000756971.2"; level 2; transcript_support_level "NA"; mgi_id "MGI:1924560"; ont "PGO:0000005"; ont "PGO:0000019"; tag "basic"; tag "Ensembl_canonical"; tag "GENCODE_Primary"; havana_gene "OTTMUSG00000032612.1"; havana_transcript "OTTMUST00000042570.1";
chr2	HAVANA	exon	173430960	173431043	0	-	.	gene_id "ENSMUSG00000121504.2"; transcript_id "ENSMUST00000141051.8"; gene_type "lncRNA"; gene_name "Ppp4r1l-ps"; transcript_type "lncRNA"; transcript_name "Ppp4r1l-ps-205"; exon_number 11; exon_id "ENSMUSE00000592081.2"; level 2; transcript_support_level "1"; tag "basic"; tag "Ensembl_canonical"; tag "GENCODE_Primary"; havana_transcript "OTTMUST00000039599.1";
chr2	HAVANA	exon	173430960	173431043	0	-	.	gene_id "ENSMUSG00000121504.2"; transcript_id "ENSMUST00000151763.10"; gene_type "lncRNA"; gene_name "Ppp4r1l-ps"; transcript_type "lncRNA"; transcript_name "Ppp4r1l-ps-210"; exon_number 12; exon_id "ENSMUSE00000592081.2"; level 2; transcript_support_level "1"; tag "basic"; tag "TAGENE"; havana_transcript "OTTMUST00000039600.1";
chr2	HAVANA	exon	173430960	173431043	0	-	.	gene_id "ENSMUSG00000121504.2"; transcript_id "ENSMUST00000153162.8"; gene_type "lncRNA"; gene_name "Ppp4r1l-ps"; transcript_type "retained_intron"; transcript_name "Ppp4r1l-ps-211"; exon_number 11; exon_id "ENSMUSE00000592081.2"; level 2; transcript_support_level "1"; havana_transcript "OTTMUST00000039601.1";
chr2	HAVANA	exon	173430960	173431043	0	-	.	gene_id "ENSMUSG00000121504.2"; transcript_id "ENSMUST00000149947.9"; gene_type "lncRNA"; gene_name "Ppp4r1l-ps"; transcript_type "lncRNA"; transcript_name "Ppp4r1l-ps-209"; exon_number 11; exon_id "ENSMUSE00000592081.2"; level 2; transcript_support_level "5"; tag "basic"; tag "TAGENE"; havana_transcript "OTTMUST00000039604.1";
chr2	HAVANA	exon	173430960	173431043	0	-	.	gene_id "ENSMUSG00000121504.2"; transcript_id "ENSMUST00000154908.2"; gene_type "lncRNA"; gene_name "Ppp4r1l-ps"; transcript_type "retained_intron"; transcript_name "Ppp4r1l-ps-212"; exon_number 3; exon_id "ENSMUSE00000592081.2"; level 2; transcript_support_level "1"; havana_transcript "OTTMUST00000039603.1";
chr2	HAVANA	exon	173430960	173431043	0	-	.	gene_id "ENSMUSG00000121504.2"; transcript_id "ENSMUST00000288686.1"; gene_type "lncRNA"; gene_name "Ppp4r1l-ps"; transcript_type "lncRNA"; transcript_name "Ppp4r1l-ps-282"; exon_number 8; exon_id "ENSMUSE00000592081.2"; level 2; tag "basic"; tag "TAGENE";
chr2	HAVANA	exon	173430960	173431043	0	-	.	gene_id "ENSMUSG00000121504.2"; transcript_id "ENSMUST00000245971.1"; gene_type "lncRNA"; gene_name "Ppp4r1l-ps"; transcript_type "lncRNA"; transcript_name "Ppp4r1l-ps-262"; exon_number 10; exon_id "ENSMUSE00000592081.2"; level 2; tag "TAGENE";
chr2	HAVANA	exon	173430960	173431081	0	-	.	gene_id "ENSMUSG00000121504.2"; transcript_id "ENSMUST00000247633.1"; gene_type "lncRNA"; gene_name "Ppp4r1l-ps"; transcript_type "lncRNA"; transcript_name "Ppp4r1l-ps-281"; exon_number 11; exon_id "ENSMUSE00001491450.1"; level 2; tag "basic"; tag "TAGENE";
chr2	HAVANA	exon	173430960	173431081	0	-	.	gene_id "ENSMUSG00000121504.2"; transcript_id "ENSMUST00000288687.1"; gene_type "lncRNA"; gene_name "Ppp4r1l-ps"; transcript_type "lncRNA"; transcript_name "Ppp4r1l-ps-283"; exon_number 10; exon_id "ENSMUSE00001491450.1"; level 2; tag "TAGENE";
chr2	HAVANA	exon	173431298	173431467	0	-	.	gene_id "ENSMUSG00000121504.2"; transcript_id "ENSMUST00000141051.8"; gene_type "lncRNA"; gene_name "Ppp4r1l-ps"; transcript_type "lncRNA"; transcript_name "Ppp4r1l-ps-205"; exon_number 10; exon_id "ENSMUSE00001750915.2"; level 2; transcript_support_level "1"; tag "basic"; tag "Ensembl_canonical"; tag "GENCODE_Primary"; havana_transcript "OTTMUST00000039599.1";
chr2	HAVANA	exon	173431298	173431467	0	-	.	gene_id "ENSMUSG00000121504.2"; transcript_id "ENSMUST00000247633.1"; gene_type "lncRNA"; gene_name "Ppp4r1l-ps"; transcript_type "lncRNA"; transcript_name "Ppp4r1l-ps-281"; exon_number 10; exon_id "ENSMUSE00001750915.2"; level 2; tag "basic"; tag "TAGENE";
chr2	HAVANA	exon	173431298	173431467	0	-	.	gene_id "ENSMUSG00000121504.2"; transcript_id "ENSMUST00000151763.10"; gene_type "lncRNA"; gene_name "Ppp4r1l-ps"; transcript_type "lncRNA"; transcript_name "Ppp4r1l-ps-210"; exon_number 11; exon_id "ENSMUSE00001750915.2"; level 2; transcript_support_level "1"; tag "basic"; tag "TAGENE"; havana_transcript "OTTMUST00000039600.1";
chr2	HAVANA	exon	173431298	173431467	0	-	.	gene_id "ENSMUSG00000121504.2"; transcript_id "ENSMUST00000153162.8"; gene_type "lncRNA"; gene_name "Ppp4r1l-ps"; transcript_type "retained_intron"; transcript_name "Ppp4r1l-ps-211"; exon_number 10; exon_id "ENSMUSE00001750915.2"; level 2; transcript_support_level "1"; havana_transcript "OTTMUST00000039601.1";
chr2	HAVANA	exon	173431298	173431467	0	-	.	gene_id "ENSMUSG00000121504.2"; transcript_id "ENSMUST00000149947.9"; gene_type "lncRNA"; gene_name "Ppp4r1l-ps"; transcript_type "lncRNA"; transcript_name "Ppp4r1l-ps-209"; exon_number 10; exon_id "ENSMUSE00001750915.2"; level 2; transcript_support_level "5"; tag "basic"; tag "TAGENE"; havana_transcript "OTTMUST00000039604.1";
chr2	HAVANA	exon	173431298	173431467	0	-	.	gene_id "ENSMUSG00000121504.2"; transcript_id "ENSMUST00000154908.2"; gene_type "lncRNA"; gene_name "Ppp4r1l-ps"; transcript_type "retained_intron"; transcript_name "Ppp4r1l-ps-212"; exon_number 2; exon_id "ENSMUSE00001750915.2"; level 2; transcript_support_level "1"; havana_transcript "OTTMUST00000039603.1";
chr2	HAVANA	exon	173431298	173431467	0	-	.	gene_id "ENSMUSG00000121504.2"; transcript_id "ENSMUST00000288686.1"; gene_type "lncRNA"; gene_name "Ppp4r1l-ps"; transcript_type "lncRNA"; transcript_name "Ppp4r1l-ps-282"; exon_number 7; exon_id "ENSMUSE00001750915.2"; level 2; tag "basic"; tag "TAGENE";
chr2	HAVANA	exon	173431298	173431467	0	-	.	gene_id "ENSMUSG00000121504.2"; transcript_id "ENSMUST00000288687.1"; gene_type "lncRNA"; gene_name "Ppp4r1l-ps"; transcript_type "lncRNA"; transcript_name "Ppp4r1l-ps-283"; exon_number 9; exon_id "ENSMUSE00001750915.2"; level 2; tag "TAGENE";
chr2	HAVANA	exon	173431298	173431467	0	-	.	gene_id "ENSMUSG00000121504.2"; transcript_id "ENSMUST00000245971.1"; gene_type "lncRNA"; gene_name "Ppp4r1l-ps"; transcript_type "lncRNA"; transcript_name "Ppp4r1l-ps-262"; exon_number 9; exon_id "ENSMUSE00001750915.2"; level 2; tag "TAGENE";
chr2	HAVANA	exon	173431298	173431467	0	-	.	gene_id "ENSMUSG00000055897.16"; transcript_id "ENSMUST00000132669.8"; gene_type "transcribed_unprocessed_pseudogene"; gene_name "Ppp4r1l-ps"; transcript_type "transcribed_unprocessed_pseudogene"; transcript_name "Ppp4r1l-ps-201"; exon_number 13; exon_id "ENSMUSE00000592082.2"; level 2; transcript_support_level "NA"; mgi_id "MGI:1924560"; ont "PGO:0000005"; ont "PGO:0000019"; tag "basic"; tag "Ensembl_canonical"; tag "GENCODE_Primary"; havana_gene "OTTMUSG00000032612.1"; havana_transcript "OTTMUST00000042570.1";
chr2	HAVANA	exon	173431581	173431741	0	-	.	gene_id "ENSMUSG00000121504.2"; transcript_id "ENSMUST00000141051.8"; gene_type "lncRNA"; gene_name "Ppp4r1l-ps"; transcript_type "lncRNA"; transcript_name "Ppp4r1l-ps-205"; exon_number 9; exon_id "ENSMUSE00001750976.1"; level 2; transcript_support_level "1"; tag "basic"; tag "Ensembl_canonical"; tag "GENCODE_Primary"; havana_transcript "OTTMUST00000039599.1";
chr2	HAVANA	exon	173431581	173431741	0	-	.	gene_id "ENSMUSG00000055897.16"; transcript_id "ENSMUST00000132669.8"; gene_type "transcribed_unprocessed_pseudogene"; gene_name "Ppp4r1l-ps"; transcript_type "transcribed_unprocessed_pseudogene"; transcript_name "Ppp4r1l-ps-201"; exon_number 12; exon_id "ENSMUSE00000774611.2"; level 2; transcript_support_level "NA"; mgi_id "MGI:1924560"; ont "PGO:0000005"; ont "PGO:0000019"; tag "basic"; tag "Ensembl_canonical"; tag "GENCODE_Primary"; havana_gene "OTTMUSG00000032612.1"; havana_transcript "OTTMUST00000042570.1";
chr2	HAVANA	exon	173431581	173431760	0	-	.	gene_id "ENSMUSG00000121504.2"; transcript_id "ENSMUST00000288686.1"; gene_type "lncRNA"; gene_name "Ppp4r1l-ps"; transcript_type "lncRNA"; transcript_name "Ppp4r1l-ps-282"; exon_number 6; exon_id "ENSMUSE00001571953.1"; level 2; tag "basic"; tag "TAGENE";
chr2	HAVANA	exon	173431581	173432589	0	-	.	gene_id "ENSMUSG00000121504.2"; transcript_id "ENSMUST00000247633.1"; gene_type "lncRNA"; gene_name "Ppp4r1l-ps"; transcript_type "lncRNA"; transcript_name "Ppp4r1l-ps-281"; exon_number 9; exon_id "ENSMUSE00000728155.2"; level 2; tag "basic"; tag "TAGENE";
chr2	HAVANA	exon	173431581	173432589	0	-	.	gene_id "ENSMUSG00000121504.2"; transcript_id "ENSMUST00000151763.10"; gene_type "lncRNA"; gene_name "Ppp4r1l-ps"; transcript_type "lncRNA"; transcript_name "Ppp4r1l-ps-210"; exon_number 10; exon_id "ENSMUSE00000728155.2"; level 2; transcript_support_level "1"; tag "basic"; tag "TAGENE"; havana_transcript "OTTMUST00000039600.1";
chr2	HAVANA	exon	173431581	173432589	0	-	.	gene_id "ENSMUSG00000121504.2"; transcript_id "ENSMUST00000153162.8"; gene_type "lncRNA"; gene_name "Ppp4r1l-ps"; transcript_type "retained_intron"; transcript_name "Ppp4r1l-ps-211"; exon_number 9; exon_id "ENSMUSE00000728155.2"; level 2; transcript_support_level "1"; havana_transcript "OTTMUST00000039601.1";
chr2	HAVANA	exon	173431581	173432589	0	-	.	gene_id "ENSMUSG00000121504.2"; transcript_id "ENSMUST00000149947.9"; gene_type "lncRNA"; gene_name "Ppp4r1l-ps"; transcript_type "lncRNA"; transcript_name "Ppp4r1l-ps-209"; exon_number 9; exon_id "ENSMUSE00000728155.2"; level 2; transcript_support_level "5"; tag "basic"; tag "TAGENE"; havana_transcript "OTTMUST00000039604.1";
chr2	HAVANA	exon	173431581	173432589	0	-	.	gene_id "ENSMUSG00000121504.2"; transcript_id "ENSMUST00000288687.1"; gene_type "lncRNA"; gene_name "Ppp4r1l-ps"; transcript_type "lncRNA"; transcript_name "Ppp4r1l-ps-283"; exon_number 8; exon_id "ENSMUSE00000728155.2"; level 2; tag "TAGENE";
chr2	HAVANA	exon	173431581	173432589	0	-	.	gene_id "ENSMUSG00000121504.2"; transcript_id "ENSMUST00000245971.1"; gene_type "lncRNA"; gene_name "Ppp4r1l-ps"; transcript_type "lncRNA"; transcript_name "Ppp4r1l-ps-262"; exon_number 8; exon_id "ENSMUSE00000728155.2"; level 2; tag "TAGENE";
chr2	HAVANA	exon	173431581	173433106	0	-	.	gene_id "ENSMUSG00000121504.2"; transcript_id "ENSMUST00000154908.2"; gene_type "lncRNA"; gene_name "Ppp4r1l-ps"; transcript_type "retained_intron"; transcript_name "Ppp4r1l-ps-212"; exon_number 1; exon_id "ENSMUSE00000748473.2"; level 2; transcript_support_level "1"; havana_transcript "OTTMUST00000039603.1";
chr2	HAVANA	exon	173431926	173432589	0	-	.	gene_id "ENSMUSG00000121504.2"; transcript_id "ENSMUST00000288881.1"; gene_type "lncRNA"; gene_name "Ppp4r1l-ps"; transcript_type "lncRNA"; transcript_name "Ppp4r1l-ps-471"; exon_number 4; exon_id "ENSMUSE00001572000.1"; level 2; tag "basic"; tag "TAGENE";
chr2	HAVANA	exon	173431926	173432589	0	-	.	gene_id "ENSMUSG00000121504.2"; transcript_id "ENSMUST00000288688.1"; gene_type "lncRNA"; gene_name "Ppp4r1l-ps"; transcript_type "lncRNA"; transcript_name "Ppp4r1l-ps-284"; exon_number 6; exon_id "ENSMUSE00001572000.1"; level 2; tag "TAGENE";
chr2	HAVANA	transcript	173431926	173436276	0	-	.	gene_id "ENSMUSG00000121504.2"; transcript_id "ENSMUST00000288881.1"; gene_type "lncRNA"; gene_name "Ppp4r1l-ps"; transcript_type "lncRNA"; transcript_name "Ppp4r1l-ps-471"; level 2; tag "basic"; tag "TAGENE";
chr2	HAVANA	transcript	173431926	173501338	0	-	.	gene_id "ENSMUSG00000121504.2"; transcript_id "ENSMUST00000288688.1"; gene_type "lncRNA"; gene_name "Ppp4r1l-ps"; transcript_type "lncRNA"; transcript_name "Ppp4r1l-ps-284"; level 2; tag "TAGENE";
chr2	HAVANA	exon	173432159	173432253	0	-	.	gene_id "ENSMUSG00000055897.16"; transcript_id "ENSMUST00000132669.8"; gene_type "transcribed_unprocessed_pseudogene"; gene_name "Ppp4r1l-ps"; transcript_type "transcribed_unprocessed_pseudogene"; transcript_name "Ppp4r1l-ps-201"; exon_number 11; exon_id "ENSMUSE00000754852.2"; level 2; transcript_support_level "NA"; mgi_id "MGI:1924560"; ont "PGO:0000005"; ont "PGO:0000019"; tag "basic"; tag "Ensembl_canonical"; tag "GENCODE_Primary"; havana_gene "OTTMUSG00000032612.1"; havana_transcript "OTTMUST00000042570.1";
chr2	HAVANA	exon	173433910	173434014	0	-	.	gene_id "ENSMUSG00000121504.2"; transcript_id "ENSMUST00000141051.8"; gene_type "lncRNA"; gene_name "Ppp4r1l-ps"; transcript_type "lncRNA"; transcript_name "Ppp4r1l-ps-205"; exon_number 8; exon_id "ENSMUSE00000897236.2"; level 2; transcript_support_level "1"; tag "basic"; tag "Ensembl_canonical"; tag "GENCODE_Primary"; havana_transcript "OTTMUST00000039599.1";
chr2	HAVANA	exon	173433910	173434014	0	-	.	gene_id "ENSMUSG00000121504.2"; transcript_id "ENSMUST00000247633.1"; gene_type "lncRNA"; gene_name "Ppp4r1l-ps"; transcript_type "lncRNA"; transcript_name "Ppp4r1l-ps-281"; exon_number 8; exon_id "ENSMUSE00000897236.2"; level 2; tag "basic"; tag "TAGENE";
chr2	HAVANA	exon	173433910	173434014	0	-	.	gene_id "ENSMUSG00000121504.2"; transcript_id "ENSMUST00000149947.9"; gene_type "lncRNA"; gene_name "Ppp4r1l-ps"; transcript_type "lncRNA"; transcript_name "Ppp4r1l-ps-209"; exon_number 8; exon_id "ENSMUSE00000897236.2"; level 2; transcript_support_level "5"; tag "basic"; tag "TAGENE"; havana_transcript "OTTMUST00000039604.1";
chr2	HAVANA	exon	173433910	173434014	0	-	.	gene_id "ENSMUSG00000121504.2"; transcript_id "ENSMUST00000288686.1"; gene_type "lncRNA"; gene_name "Ppp4r1l-ps"; transcript_type "lncRNA"; transcript_name "Ppp4r1l-ps-282"; exon_number 5; exon_id "ENSMUSE00000897236.2"; level 2; tag "basic"; tag "TAGENE";
chr2	HAVANA	exon	173433910	173434014	0	-	.	gene_id "ENSMUSG00000121504.2"; transcript_id "ENSMUST00000288687.1"; gene_type "lncRNA"; gene_name "Ppp4r1l-ps"; transcript_type "lncRNA"; transcript_name "Ppp4r1l-ps-283"; exon_number 7; exon_id "ENSMUSE00000897236.2"; level 2; tag "TAGENE";
chr2	HAVANA	exon	173433910	173434014	0	-	.	gene_id "ENSMUSG00000121504.2"; transcript_id "ENSMUST00000245971.1"; gene_type "lncRNA"; gene_name "Ppp4r1l-ps"; transcript_type "lncRNA"; transcript_name "Ppp4r1l-ps-262"; exon_number 7; exon_id "ENSMUSE00000897236.2"; level 2; tag "TAGENE";
chr2	HAVANA	exon	173433910	173434014	0	-	.	gene_id "ENSMUSG00000121504.2"; transcript_id "ENSMUST00000288881.1"; gene_type "lncRNA"; gene_name "Ppp4r1l-ps"; transcript_type "lncRNA"; transcript_name "Ppp4r1l-ps-471"; exon_number 3; exon_id "ENSMUSE00000897236.2"; level 2; tag "basic"; tag "TAGENE";
chr2	HAVANA	exon	173433910	173434014	0	-	.	gene_id "ENSMUSG00000121504.2"; transcript_id "ENSMUST00000288688.1"; gene_type "lncRNA"; gene_name "Ppp4r1l-ps"; transcript_type "lncRNA"; transcript_name "Ppp4r1l-ps-284"; exon_number 5; exon_id "ENSMUSE00000897236.2"; level 2; tag "TAGENE";
chr2	HAVANA	exon	173433910	173434126	0	-	.	gene_id "ENSMUSG00000121504.2"; transcript_id "ENSMUST00000151763.10"; gene_type "lncRNA"; gene_name "Ppp4r1l-ps"; transcript_type "lncRNA"; transcript_name "Ppp4r1l-ps-210"; exon_number 9; exon_id "ENSMUSE00000944539.2"; level 2; transcript_support_level "1"; tag "basic"; tag "TAGENE"; havana_transcript "OTTMUST00000039600.1";
chr2	HAVANA	exon	173433910	173434126	0	-	.	gene_id "ENSMUSG00000121504.2"; transcript_id "ENSMUST00000153162.8"; gene_type "lncRNA"; gene_name "Ppp4r1l-ps"; transcript_type "retained_intron"; transcript_name "Ppp4r1l-ps-211"; exon_number 8; exon_id "ENSMUSE00000944539.2"; level 2; transcript_support_level "1"; havana_transcript "OTTMUST00000039601.1";
chr2	HAVANA	exon	173434595	173434644	0	-	.	gene_id "ENSMUSG00000121504.2"; transcript_id "ENSMUST00000288686.1"; gene_type "lncRNA"; gene_name "Ppp4r1l-ps"; transcript_type "lncRNA"; transcript_name "Ppp4r1l-ps-282"; exon_number 4; exon_id "ENSMUSE00001572002.1"; level 2; tag "basic"; tag "TAGENE";
chr2	HAVANA	exon	173434595	173434807	0	-	.	gene_id "ENSMUSG00000121504.2"; transcript_id "ENSMUST00000141051.8"; gene_type "lncRNA"; gene_name "Ppp4r1l-ps"; transcript_type "lncRNA"; transcript_name "Ppp4r1l-ps-205"; exon_number 7; exon_id "ENSMUSE00001750916.1"; level 2; transcript_support_level "1"; tag "basic"; tag "Ensembl_canonical"; tag "GENCODE_Primary"; havana_transcript "OTTMUST00000039599.1";
chr2	HAVANA	exon	173434595	173434807	0	-	.	gene_id "ENSMUSG00000121504.2"; transcript_id "ENSMUST00000247633.1"; gene_type "lncRNA"; gene_name "Ppp4r1l-ps"; transcript_type "lncRNA"; transcript_name "Ppp4r1l-ps-281"; exon_number 7; exon_id "ENSMUSE00001750916.1"; level 2; tag "basic"; tag "TAGENE";
chr2	HAVANA	exon	173434595	173434807	0	-	.	gene_id "ENSMUSG00000121504.2"; transcript_id "ENSMUST00000151763.10"; gene_type "lncRNA"; gene_name "Ppp4r1l-ps"; transcript_type "lncRNA"; transcript_name "Ppp4r1l-ps-210"; exon_number 8; exon_id "ENSMUSE00001750916.1"; level 2; transcript_support_level "1"; tag "basic"; tag "TAGENE"; havana_transcript "OTTMUST00000039600.1";
chr2	HAVANA	exon	173434595	173434807	0	-	.	gene_id "ENSMUSG00000121504.2"; transcript_id "ENSMUST00000153162.8"; gene_type "lncRNA"; gene_name "Ppp4r1l-ps"; transcript_type "retained_intron"; transcript_name "Ppp4r1l-ps-211"; exon_number 7; exon_id "ENSMUSE00001750916.1"; level 2; transcript_support_level "1"; havana_transcript "OTTMUST00000039601.1";
chr2	HAVANA	exon	173434595	173434807	0	-	.	gene_id "ENSMUSG00000121504.2"; transcript_id "ENSMUST00000149947.9"; gene_type "lncRNA"; gene_name "Ppp4r1l-ps"; transcript_type "lncRNA"; transcript_name "Ppp4r1l-ps-209"; exon_number 7; exon_id "ENSMUSE00001750916.1"; level 2; transcript_support_level "5"; tag "basic"; tag "TAGENE"; havana_transcript "OTTMUST00000039604.1";
chr2	HAVANA	exon	173434595	173434807	0	-	.	gene_id "ENSMUSG00000121504.2"; transcript_id "ENSMUST00000288687.1"; gene_type "lncRNA"; gene_name "Ppp4r1l-ps"; transcript_type "lncRNA"; transcript_name "Ppp4r1l-ps-283"; exon_number 6; exon_id "ENSMUSE00001750916.1"; level 2; tag "TAGENE";
chr2	HAVANA	exon	173434595	173434807	0	-	.	gene_id "ENSMUSG00000121504.2"; transcript_id "ENSMUST00000245971.1"; gene_type "lncRNA"; gene_name "Ppp4r1l-ps"; transcript_type "lncRNA"; transcript_name "Ppp4r1l-ps-262"; exon_number 6; exon_id "ENSMUSE00001750916.1"; level 2; tag "TAGENE";
chr2	HAVANA	exon	173434595	173434807	0	-	.	gene_id "ENSMUSG00000121504.2"; transcript_id "ENSMUST00000288881.1"; gene_type "lncRNA"; gene_name "Ppp4r1l-ps"; transcript_type "lncRNA"; transcript_name "Ppp4r1l-ps-471"; exon_number 2; exon_id "ENSMUSE00001750916.1"; level 2; tag "basic"; tag "TAGENE";
chr2	HAVANA	exon	173434595	173434807	0	-	.	gene_id "ENSMUSG00000121504.2"; transcript_id "ENSMUST00000288688.1"; gene_type "lncRNA"; gene_name "Ppp4r1l-ps"; transcript_type "lncRNA"; transcript_name "Ppp4r1l-ps-284"; exon_number 4; exon_id "ENSMUSE00001750916.1"; level 2; tag "TAGENE";
chr2	HAVANA	exon	173434595	173434807	0	-	.	gene_id "ENSMUSG00000055897.16"; transcript_id "ENSMUST00000132669.8"; gene_type "transcribed_unprocessed_pseudogene"; gene_name "Ppp4r1l-ps"; transcript_type "transcribed_unprocessed_pseudogene"; transcript_name "Ppp4r1l-ps-201"; exon_number 10; exon_id "ENSMUSE00000592085.2"; level 2; transcript_support_level "NA"; mgi_id "MGI:1924560"; ont "PGO:0000005"; ont "PGO:0000019"; tag "basic"; tag "Ensembl_canonical"; tag "GENCODE_Primary"; havana_gene "OTTMUSG00000032612.1"; havana_transcript "OTTMUST00000042570.1";
chr2	HAVANA	exon	173435966	173436276	0	-	.	gene_id "ENSMUSG00000121504.2"; transcript_id "ENSMUST00000288881.1"; gene_type "lncRNA"; gene_name "Ppp4r1l-ps"; transcript_type "lncRNA"; transcript_name "Ppp4r1l-ps-471"; exon_number 1; exon_id "ENSMUSE00001571996.1"; level 2; tag "basic"; tag "TAGENE";
chr2	HAVANA	exon	173436546	173436657	0	-	.	gene_id "ENSMUSG00000121504.2"; transcript_id "ENSMUST00000151763.10"; gene_type "lncRNA"; gene_name "Ppp4r1l-ps"; transcript_type "lncRNA"; transcript_name "Ppp4r1l-ps-210"; exon_number 7; exon_id "ENSMUSE00000842770.2"; level 2; transcript_support_level "1"; tag "basic"; tag "TAGENE"; havana_transcript "OTTMUST00000039600.1";
chr2	HAVANA	exon	173436769	173437221	0	-	.	gene_id "ENSMUSG00000055897.16"; transcript_id "ENSMUST00000132669.8"; gene_type "transcribed_unprocessed_pseudogene"; gene_name "Ppp4r1l-ps"; transcript_type "transcribed_unprocessed_pseudogene"; transcript_name "Ppp4r1l-ps-201"; exon_number 9; exon_id "ENSMUSE00000793142.2"; level 2; transcript_support_level "NA"; mgi_id "MGI:1924560"; ont "PGO:0000005"; ont "PGO:0000019"; tag "basic"; tag "Ensembl_canonical"; tag "GENCODE_Primary"; havana_gene "OTTMUSG00000032612.1"; havana_transcript "OTTMUST00000042570.1";
chr2	HAVANA	exon	173436769	173438980	0	-	.	gene_id "ENSMUSG00000121504.2"; transcript_id "ENSMUST00000151763.10"; gene_type "lncRNA"; gene_name "Ppp4r1l-ps"; transcript_type "lncRNA"; transcript_name "Ppp4r1l-ps-210"; exon_number 6; exon_id "ENSMUSE00001571938.1"; level 2; transcript_support_level "1"; tag "basic"; tag "TAGENE"; havana_transcript "OTTMUST00000039600.1";
chr2	HAVANA	exon	173437766	173438320	0	-	.	gene_id "ENSMUSG00000121504.2"; transcript_id "ENSMUST00000242762.2"; gene_type "lncRNA"; gene_name "Ppp4r1l-ps"; transcript_type "lncRNA"; transcript_name "Ppp4r1l-ps-229"; exon_number 4; exon_id "ENSMUSE00001572055.1"; level 2; tag "TAGENE";
chr2	HAVANA	transcript	173437766	173501425	0	-	.	gene_id "ENSMUSG00000121504.2"; transcript_id "ENSMUST00000242762.2"; gene_type "lncRNA"; gene_name "Ppp4r1l-ps"; transcript_type "lncRNA"; transcript_name "Ppp4r1l-ps-229"; level 2; tag "TAGENE";
chr2	HAVANA	exon	173437769	173438192	0	-	.	gene_id "ENSMUSG00000121504.2"; transcript_id "ENSMUST00000246867.2"; gene_type "lncRNA"; gene_name "Ppp4r1l-ps"; transcript_type "lncRNA"; transcript_name "Ppp4r1l-ps-271"; exon_number 5; exon_id "ENSMUSE00001572006.1"; level 2; tag "TAGENE";
chr2	HAVANA	transcript	173437769	173501612	0	-	.	gene_id "ENSMUSG00000121504.2"; transcript_id "ENSMUST00000246867.2"; gene_type "lncRNA"; gene_name "Ppp4r1l-ps"; transcript_type "lncRNA"; transcript_name "Ppp4r1l-ps-271"; level 2; tag "TAGENE";
chr2	HAVANA	exon	173437783	173438192	0	-	.	gene_id "ENSMUSG00000121504.2"; transcript_id "ENSMUST00000243047.2"; gene_type "lncRNA"; gene_name "Ppp4r1l-ps"; transcript_type "lncRNA"; transcript_name "Ppp4r1l-ps-233"; exon_number 5; exon_id "ENSMUSE00001571989.1"; level 2; tag "TAGENE";
chr2	HAVANA	exon	173437783	173438320	0	-	.	gene_id "ENSMUSG00000121504.2"; transcript_id "ENSMUST00000288708.1"; gene_type "lncRNA"; gene_name "Ppp4r1l-ps"; transcript_type "lncRNA"; transcript_name "Ppp4r1l-ps-304"; exon_number 7; exon_id "ENSMUSE00001486252.1"; level 2; tag "TAGENE";
chr2	HAVANA	exon	173437783	173438320	0	-	.	gene_id "ENSMUSG00000121504.2"; transcript_id "ENSMUST00000241644.1"; gene_type "lncRNA"; gene_name "Ppp4r1l-ps"; transcript_type "lncRNA"; transcript_name "Ppp4r1l-ps-220"; exon_number 7; exon_id "ENSMUSE00001486252.1"; level 2; tag "TAGENE";
chr2	HAVANA	exon	173437783	173438320	0	-	.	gene_id "ENSMUSG00000121504.2"; transcript_id "ENSMUST00000241372.2"; gene_type "lncRNA"; gene_name "Ppp4r1l-ps"; transcript_type "lncRNA"; transcript_name "Ppp4r1l-ps-218"; exon_number 6; exon_id "ENSMUSE00001486252.1"; level 2; tag "basic"; tag "TAGENE";
chr2	HAVANA	transcript	173437783	173501338	0	-	.	gene_id "ENSMUSG00000121504.2"; transcript_id "ENSMUST00000288708.1"; gene_type "lncRNA"; gene_name "Ppp4r1l-ps"; transcript_type "lncRNA"; transcript_name "Ppp4r1l-ps-304"; level 2; tag "TAGENE";
chr2	HAVANA	transcript	173437783	173501354	0	-	.	gene_id "ENSMUSG00000121504.2"; transcript_id "ENSMUST00000243047.2"; gene_type "lncRNA"; gene_name "Ppp4r1l-ps"; transcript_type "lncRNA"; transcript_name "Ppp4r1l-ps-233"; level 2; tag "TAGENE";
chr2	HAVANA	transcript	173437783	173501356	0	-	.	gene_id "ENSMUSG00000121504.2"; transcript_id "ENSMUST00000241644.1"; gene_type "lncRNA"; gene_name "Ppp4r1l-ps"; transcript_type "lncRNA"; transcript_name "Ppp4r1l-ps-220"; level 2; tag "TAGENE";
chr2	HAVANA	transcript	173437783	173501506	0	-	.	gene_id "ENSMUSG00000121504.2"; transcript_id "ENSMUST00000241372.2"; gene_type "lncRNA"; gene_name "Ppp4r1l-ps"; transcript_type "lncRNA"; transcript_name "Ppp4r1l-ps-218"; level 2; tag "basic"; tag "TAGENE";
chr2	HAVANA	exon	173437787	173438980	0	-	.	gene_id "ENSMUSG00000121504.2"; transcript_id "ENSMUST00000242102.1"; gene_type "lncRNA"; gene_name "Ppp4r1l-ps"; transcript_type "lncRNA"; transcript_name "Ppp4r1l-ps-223"; exon_number 5; exon_id "ENSMUSE00001482375.1"; level 2; tag "basic"; tag "TAGENE";
chr2	HAVANA	transcript	173437787	173501339	0	-	.	gene_id "ENSMUSG00000121504.2"; transcript_id "ENSMUST00000242102.1"; gene_type "lncRNA"; gene_name "Ppp4r1l-ps"; transcript_type "lncRNA"; transcript_name "Ppp4r1l-ps-223"; level 2; tag "basic"; tag "TAGENE";
chr2	HAVANA	exon	173437835	173438192	0	-	.	gene_id "ENSMUSG00000121504.2"; transcript_id "ENSMUST00000142320.10"; gene_type "lncRNA"; gene_name "Ppp4r1l-ps"; transcript_type "lncRNA"; transcript_name "Ppp4r1l-ps-206"; exon_number 6; exon_id "ENSMUSE00001571975.1"; level 2; transcript_support_level "1"; tag "TAGENE"; havana_transcript "OTTMUST00000039602.1";
chr2	HAVANA	transcript	173437835	173501523	0	-	.	gene_id "ENSMUSG00000121504.2"; transcript_id "ENSMUST00000142320.10"; gene_type "lncRNA"; gene_name "Ppp4r1l-ps"; transcript_type "lncRNA"; transcript_name "Ppp4r1l-ps-206"; level 2; transcript_support_level "1"; tag "TAGENE"; havana_transcript "OTTMUST00000039602.1";
chr2	HAVANA	exon	173437836	173438192	0	-	.	gene_id "ENSMUSG00000121504.2"; transcript_id "ENSMUST00000288810.1"; gene_type "lncRNA"; gene_name "Ppp4r1l-ps"; transcript_type "lncRNA"; transcript_name "Ppp4r1l-ps-402"; exon_number 7; exon_id "ENSMUSE00001572060.1"; level 2; tag "TAGENE";
chr2	HAVANA	exon	173437836	173438192	0	-	.	gene_id "ENSMUSG00000121504.2"; transcript_id "ENSMUST00000288697.1"; gene_type "lncRNA"; gene_name "Ppp4r1l-ps"; transcript_type "lncRNA"; transcript_name "Ppp4r1l-ps-293"; exon_number 3; exon_id "ENSMUSE00001572060.1"; level 2; tag "TAGENE";
chr2	HAVANA	exon	173437836	173438320	0	-	.	gene_id "ENSMUSG00000121504.2"; transcript_id "ENSMUST00000240807.2"; gene_type "lncRNA"; gene_name "Ppp4r1l-ps"; transcript_type "lncRNA"; transcript_name "Ppp4r1l-ps-216"; exon_number 5; exon_id "ENSMUSE00001572013.1"; level 2; tag "TAGENE";
chr2	HAVANA	transcript	173437836	173501158	0	-	.	gene_id "ENSMUSG00000121504.2"; transcript_id "ENSMUST00000288810.1"; gene_type "lncRNA"; gene_name "Ppp4r1l-ps"; transcript_type "lncRNA"; transcript_name "Ppp4r1l-ps-402"; level 2; tag "TAGENE";
chr2	HAVANA	transcript	173437836	173501439	0	-	.	gene_id "ENSMUSG00000121504.2"; transcript_id "ENSMUST00000288697.1"; gene_type "lncRNA"; gene_name "Ppp4r1l-ps"; transcript_type "lncRNA"; transcript_name "Ppp4r1l-ps-293"; level 2; tag "TAGENE";
chr2	HAVANA	transcript	173437836	173501502	0	-	.	gene_id "ENSMUSG00000121504.2"; transcript_id "ENSMUST00000240807.2"; gene_type "lncRNA"; gene_name "Ppp4r1l-ps"; transcript_type "lncRNA"; transcript_name "Ppp4r1l-ps-216"; level 2; tag "TAGENE";
chr2	HAVANA	exon	173437878	173438192	0	-	.	gene_id "ENSMUSG00000121504.2"; transcript_id "ENSMUST00000241556.2"; gene_type "lncRNA"; gene_name "Ppp4r1l-ps"; transcript_type "lncRNA"; transcript_name "Ppp4r1l-ps-219"; exon_number 7; exon_id "ENSMUSE00001572049.1"; level 2; tag "TAGENE";
chr2	HAVANA	transcript	173437878	173501365	0	-	.	gene_id "ENSMUSG00000121504.2"; transcript_id "ENSMUST00000241556.2"; gene_type "lncRNA"; gene_name "Ppp4r1l-ps"; transcript_type "lncRNA"; transcript_name "Ppp4r1l-ps-219"; level 2; tag "TAGENE";
chr2	HAVANA	exon	173437882	173438192	0	-	.	gene_id "ENSMUSG00000121504.2"; transcript_id "ENSMUST00000288690.1"; gene_type "lncRNA"; gene_name "Ppp4r1l-ps"; transcript_type "lncRNA"; transcript_name "Ppp4r1l-ps-286"; exon_number 6; exon_id "ENSMUSE00001571923.1"; level 2; tag "TAGENE";
chr2	HAVANA	exon	173437882	173438320	0	-	.	gene_id "ENSMUSG00000121504.2"; transcript_id "ENSMUST00000245831.2"; gene_type "lncRNA"; gene_name "Ppp4r1l-ps"; transcript_type "lncRNA"; transcript_name "Ppp4r1l-ps-261"; exon_number 5; exon_id "ENSMUSE00001571955.1"; level 2; tag "TAGENE";
chr2	HAVANA	exon	173437882	173438320	0	-	.	gene_id "ENSMUSG00000121504.2"; transcript_id "ENSMUST00000244296.2"; gene_type "lncRNA"; gene_name "Ppp4r1l-ps"; transcript_type "lncRNA"; transcript_name "Ppp4r1l-ps-245"; exon_number 6; exon_id "ENSMUSE00001571955.1"; level 2; tag "TAGENE";
chr2	HAVANA	transcript	173437882	173501355	0	-	.	gene_id "ENSMUSG00000121504.2"; transcript_id "ENSMUST00000245831.2"; gene_type "lncRNA"; gene_name "Ppp4r1l-ps"; transcript_type "lncRNA"; transcript_name "Ppp4r1l-ps-261"; level 2; tag "TAGENE";
chr2	HAVANA	transcript	173437882	173501374	0	-	.	gene_id "ENSMUSG00000121504.2"; transcript_id "ENSMUST00000244296.2"; gene_type "lncRNA"; gene_name "Ppp4r1l-ps"; transcript_type "lncRNA"; transcript_name "Ppp4r1l-ps-245"; level 2; tag "TAGENE";
chr2	HAVANA	transcript	173437882	173501640	0	-	.	gene_id "ENSMUSG00000121504.2"; transcript_id "ENSMUST00000288690.1"; gene_type "lncRNA"; gene_name "Ppp4r1l-ps"; transcript_type "lncRNA"; transcript_name "Ppp4r1l-ps-286"; level 2; tag "TAGENE";
chr2	HAVANA	exon	173437888	173438337	0	-	.	gene_id "ENSMUSG00000121504.2"; transcript_id "ENSMUST00000242889.2"; gene_type "lncRNA"; gene_name "Ppp4r1l-ps"; transcript_type "lncRNA"; transcript_name "Ppp4r1l-ps-230"; exon_number 6; exon_id "ENSMUSE00001571942.1"; level 2; tag "TAGENE";
chr2	HAVANA	transcript	173437888	173501415	0	-	.	gene_id "ENSMUSG00000121504.2"; transcript_id "ENSMUST00000242889.2"; gene_type "lncRNA"; gene_name "Ppp4r1l-ps"; transcript_type "lncRNA"; transcript_name "Ppp4r1l-ps-230"; level 2; tag "TAGENE";
chr2	HAVANA	exon	173437889	173438192	0	-	.	gene_id "ENSMUSG00000121504.2"; transcript_id "ENSMUST00000288870.1"; gene_type "lncRNA"; gene_name "Ppp4r1l-ps"; transcript_type "lncRNA"; transcript_name "Ppp4r1l-ps-460"; exon_number 4; exon_id "ENSMUSE00001572052.1"; level 2; tag "TAGENE";
chr2	HAVANA	exon	173437889	173438192	0	-	.	gene_id "ENSMUSG00000121504.2"; transcript_id "ENSMUST00000245355.2"; gene_type "lncRNA"; gene_name "Ppp4r1l-ps"; transcript_type "lncRNA"; transcript_name "Ppp4r1l-ps-256"; exon_number 4; exon_id "ENSMUSE00001572052.1"; level 2; tag "TAGENE";
chr2	ENSEMBL_gcm37	exon	173437889	173438192	1.70766398128385	-	.	gene_id "ENSMUSG00000121504.2"; transcript_id "ENSMUSG00000121504.2_tx_101"; exon_id "chr2_173437889_173438192_-"; exonnum "5"; txlen "750";
chr2	ENSEMBL_gcm37	exon	173437889	173438192	2.03878996103418	-	.	gene_id "ENSMUSG00000121504.2"; transcript_id "ENSMUSG00000121504.2_tx_84"; exon_id "chr2_173437889_173438192_-"; exonnum "7"; txlen "942";
chr2	ENSEMBL_gcm37	exon	173437889	173438192	2.03878996103418	-	.	gene_id "ENSMUSG00000121504.2"; transcript_id "ENSMUSG00000121504.2_tx_85"; exon_id "chr2_173437889_173438192_-"; exonnum "7"; txlen "1789";
chr2	ENSEMBL_gcm37	exon	173437889	173438192	2.03878996103418	-	.	gene_id "ENSMUSG00000121504.2"; transcript_id "ENSMUSG00000121504.2_tx_86"; exon_id "chr2_173437889_173438192_-"; exonnum "6"; txlen "844";
chr2	ENSEMBL_gcm37	exon	173437889	173438192	2.03878996103418	-	.	gene_id "ENSMUSG00000121504.2"; transcript_id "ENSMUSG00000121504.2_tx_87"; exon_id "chr2_173437889_173438192_-"; exonnum "6"; txlen "1691";
chr2	ENSEMBL_gcm37	exon	173437889	173438192	1.70766398128385	-	.	gene_id "ENSMUSG00000121504.2"; transcript_id "ENSMUSG00000121504.2_tx_99"; exon_id "chr2_173437889_173438192_-"; exonnum "6"; txlen "848";
chr2	HAVANA	exon	173437889	173438320	0	-	.	gene_id "ENSMUSG00000121504.2"; transcript_id "ENSMUST00000288694.1"; gene_type "lncRNA"; gene_name "Ppp4r1l-ps"; transcript_type "lncRNA"; transcript_name "Ppp4r1l-ps-290"; exon_number 6; exon_id "ENSMUSE00001572047.1"; level 2; tag "TAGENE";
chr2	HAVANA	exon	173437889	173438320	0	-	.	gene_id "ENSMUSG00000121504.2"; transcript_id "ENSMUST00000288695.1"; gene_type "lncRNA"; gene_name "Ppp4r1l-ps"; transcript_type "lncRNA"; transcript_name "Ppp4r1l-ps-291"; exon_number 6; exon_id "ENSMUSE00001572047.1"; level 2; tag "TAGENE";
chr2	HAVANA	exon	173437889	173438337	0	-	.	gene_id "ENSMUSG00000121504.2"; transcript_id "ENSMUST00000241064.2"; gene_type "lncRNA"; gene_name "Ppp4r1l-ps"; transcript_type "lncRNA"; transcript_name "Ppp4r1l-ps-217"; exon_number 5; exon_id "ENSMUSE00001572050.1"; level 2; tag "TAGENE";
chr2	HAVANA	transcript	173437889	173467739	0	-	.	gene_id "ENSMUSG00000121504.2"; transcript_id "ENSMUST00000288870.1"; gene_type "lncRNA"; gene_name "Ppp4r1l-ps"; transcript_type "lncRNA"; transcript_name "Ppp4r1l-ps-460"; level 2; tag "TAGENE";
chr2	HAVANA	transcript	173437889	173501465	0	-	.	gene_id "ENSMUSG00000121504.2"; transcript_id "ENSMUST00000241064.2"; gene_type "lncRNA"; gene_name "Ppp4r1l-ps"; transcript_type "lncRNA"; transcript_name "Ppp4r1l-ps-217"; level 2; tag "TAGENE";
chr2	HAVANA	transcript	173437889	173501486	0	-	.	gene_id "ENSMUSG00000121504.2"; transcript_id "ENSMUST00000245355.2"; gene_type "lncRNA"; gene_name "Ppp4r1l-ps"; transcript_type "lncRNA"; transcript_name "Ppp4r1l-ps-256"; level 2; tag "TAGENE";
chr2	HAVANA	transcript	173437889	173501502	0	-	.	gene_id "ENSMUSG00000121504.2"; transcript_id "ENSMUST00000288694.1"; gene_type "lncRNA"; gene_name "Ppp4r1l-ps"; transcript_type "lncRNA"; transcript_name "Ppp4r1l-ps-290"; level 2; tag "TAGENE";
chr2	HAVANA	transcript	173437889	173501502	0	-	.	gene_id "ENSMUSG00000121504.2"; transcript_id "ENSMUST00000288695.1"; gene_type "lncRNA"; gene_name "Ppp4r1l-ps"; transcript_type "lncRNA"; transcript_name "Ppp4r1l-ps-291"; level 2; tag "TAGENE";
chr2	HAVANA	exon	173437890	173438192	0	-	.	gene_id "ENSMUSG00000121504.2"; transcript_id "ENSMUST00000288730.1"; gene_type "lncRNA"; gene_name "Ppp4r1l-ps"; transcript_type "lncRNA"; transcript_name "Ppp4r1l-ps-325"; exon_number 6; exon_id "ENSMUSE00001572007.1"; level 2; tag "TAGENE";
chr2	HAVANA	exon	173437890	173438192	0	-	.	gene_id "ENSMUSG00000121504.2"; transcript_id "ENSMUST00000241664.2"; gene_type "lncRNA"; gene_name "Ppp4r1l-ps"; transcript_type "lncRNA"; transcript_name "Ppp4r1l-ps-221"; exon_number 4; exon_id "ENSMUSE00001572007.1"; level 2; tag "TAGENE";
chr2	HAVANA	exon	173437890	173438320	0	-	.	gene_id "ENSMUSG00000121504.2"; transcript_id "ENSMUST00000243472.2"; gene_type "lncRNA"; gene_name "Ppp4r1l-ps"; transcript_type "lncRNA"; transcript_name "Ppp4r1l-ps-238"; exon_number 6; exon_id "ENSMUSE00001571990.1"; level 2; tag "TAGENE";
chr2	HAVANA	exon	173437890	173438337	0	-	.	gene_id "ENSMUSG00000121504.2"; transcript_id "ENSMUST00000244837.2"; gene_type "lncRNA"; gene_name "Ppp4r1l-ps"; transcript_type "lncRNA"; transcript_name "Ppp4r1l-ps-253"; exon_number 5; exon_id "ENSMUSE00001571977.1"; level 2; tag "TAGENE";
chr2	HAVANA	exon	173437890	173438337	0	-	.	gene_id "ENSMUSG00000121504.2"; transcript_id "ENSMUST00000242517.2"; gene_type "lncRNA"; gene_name "Ppp4r1l-ps"; transcript_type "lncRNA"; transcript_name "Ppp4r1l-ps-227"; exon_number 7; exon_id "ENSMUSE00001571977.1"; level 2; tag "TAGENE";
chr2	HAVANA	transcript	173437890	173501315	0	-	.	gene_id "ENSMUSG00000121504.2"; transcript_id "ENSMUST00000243472.2"; gene_type "lncRNA"; gene_name "Ppp4r1l-ps"; transcript_type "lncRNA"; transcript_name "Ppp4r1l-ps-238"; level 2; tag "TAGENE";
chr2	HAVANA	transcript	173437890	173501339	0	-	.	gene_id "ENSMUSG00000121504.2"; transcript_id "ENSMUST00000288730.1"; gene_type "lncRNA"; gene_name "Ppp4r1l-ps"; transcript_type "lncRNA"; transcript_name "Ppp4r1l-ps-325"; level 2; tag "TAGENE";
chr2	HAVANA	transcript	173437890	173501344	0	-	.	gene_id "ENSMUSG00000121504.2"; transcript_id "ENSMUST00000244837.2"; gene_type "lncRNA"; gene_name "Ppp4r1l-ps"; transcript_type "lncRNA"; transcript_name "Ppp4r1l-ps-253"; level 2; tag "TAGENE";
chr2	HAVANA	transcript	173437890	173501436	0	-	.	gene_id "ENSMUSG00000121504.2"; transcript_id "ENSMUST00000241664.2"; gene_type "lncRNA"; gene_name "Ppp4r1l-ps"; transcript_type "lncRNA"; transcript_name "Ppp4r1l-ps-221"; level 2; tag "TAGENE";
chr2	HAVANA	transcript	173437890	173501438	0	-	.	gene_id "ENSMUSG00000121504.2"; transcript_id "ENSMUST00000242517.2"; gene_type "lncRNA"; gene_name "Ppp4r1l-ps"; transcript_type "lncRNA"; transcript_name "Ppp4r1l-ps-227"; level 2; tag "TAGENE";
chr2	HAVANA	exon	173437891	173438192	0	-	.	gene_id "ENSMUSG00000121504.2"; transcript_id "ENSMUST00000288876.1"; gene_type "lncRNA"; gene_name "Ppp4r1l-ps"; transcript_type "lncRNA"; transcript_name "Ppp4r1l-ps-466"; exon_number 3; exon_id "ENSMUSE00001489345.1"; level 2; tag "TAGENE";
chr2	HAVANA	exon	173437891	173438192	0	-	.	gene_id "ENSMUSG00000121504.2"; transcript_id "ENSMUST00000288869.1"; gene_type "lncRNA"; gene_name "Ppp4r1l-ps"; transcript_type "lncRNA"; transcript_name "Ppp4r1l-ps-459"; exon_number 5; exon_id "ENSMUSE00001489345.1"; level 2; tag "TAGENE";
chr2	HAVANA	exon	173437891	173438192	0	-	.	gene_id "ENSMUSG00000121504.2"; transcript_id "ENSMUST00000288862.1"; gene_type "lncRNA"; gene_name "Ppp4r1l-ps"; transcript_type "lncRNA"; transcript_name "Ppp4r1l-ps-452"; exon_number 7; exon_id "ENSMUSE00001489345.1"; level 2; tag "TAGENE";
chr2	HAVANA	exon	173437891	173438192	0	-	.	gene_id "ENSMUSG00000121504.2"; transcript_id "ENSMUST00000288813.1"; gene_type "lncRNA"; gene_name "Ppp4r1l-ps"; transcript_type "lncRNA"; transcript_name "Ppp4r1l-ps-405"; exon_number 9; exon_id "ENSMUSE00001489345.1"; level 2; tag "basic"; tag "TAGENE";
chr2	HAVANA	exon	173437891	173438192	0	-	.	gene_id "ENSMUSG00000121504.2"; transcript_id "ENSMUST00000288815.1"; gene_type "lncRNA"; gene_name "Ppp4r1l-ps"; transcript_type "lncRNA"; transcript_name "Ppp4r1l-ps-407"; exon_number 5; exon_id "ENSMUSE00001489345.1"; level 2; tag "TAGENE";
chr2	HAVANA	exon	173437891	173438192	0	-	.	gene_id "ENSMUSG00000121504.2"; transcript_id "ENSMUST00000288816.1"; gene_type "lncRNA"; gene_name "Ppp4r1l-ps"; transcript_type "lncRNA"; transcript_name "Ppp4r1l-ps-408"; exon_number 4; exon_id "ENSMUSE00001489345.1"; level 2; tag "TAGENE";
chr2	HAVANA	exon	173437891	173438192	0	-	.	gene_id "ENSMUSG00000121504.2"; transcript_id "ENSMUST00000288819.1"; gene_type "lncRNA"; gene_name "Ppp4r1l-ps"; transcript_type "lncRNA"; transcript_name "Ppp4r1l-ps-411"; exon_number 6; exon_id "ENSMUSE00001489345.1"; level 2; tag "TAGENE";
chr2	HAVANA	exon	173437891	173438192	0	-	.	gene_id "ENSMUSG00000121504.2"; transcript_id "ENSMUST00000288821.1"; gene_type "lncRNA"; gene_name "Ppp4r1l-ps"; transcript_type "lncRNA"; transcript_name "Ppp4r1l-ps-413"; exon_number 5; exon_id "ENSMUSE00001489345.1"; level 2; tag "TAGENE";
chr2	HAVANA	exon	173437891	173438192	0	-	.	gene_id "ENSMUSG00000121504.2"; transcript_id "ENSMUST00000288824.1"; gene_type "lncRNA"; gene_name "Ppp4r1l-ps"; transcript_type "lncRNA"; transcript_name "Ppp4r1l-ps-416"; exon_number 6; exon_id "ENSMUSE00001489345.1"; level 2; tag "TAGENE";
chr2	HAVANA	exon	173437891	173438192	0	-	.	gene_id "ENSMUSG00000121504.2"; transcript_id "ENSMUST00000288828.1"; gene_type "lncRNA"; gene_name "Ppp4r1l-ps"; transcript_type "lncRNA"; transcript_name "Ppp4r1l-ps-420"; exon_number 4; exon_id "ENSMUSE00001489345.1"; level 2; tag "TAGENE";
chr2	HAVANA	exon	173437891	173438192	0	-	.	gene_id "ENSMUSG00000121504.2"; transcript_id "ENSMUST00000288829.1"; gene_type "lncRNA"; gene_name "Ppp4r1l-ps"; transcript_type "lncRNA"; transcript_name "Ppp4r1l-ps-421"; exon_number 8; exon_id "ENSMUSE00001489345.1"; level 2; tag "TAGENE";
chr2	HAVANA	exon	173437891	173438192	0	-	.	gene_id "ENSMUSG00000121504.2"; transcript_id "ENSMUST00000288830.1"; gene_type "lncRNA"; gene_name "Ppp4r1l-ps"; transcript_type "lncRNA"; transcript_name "Ppp4r1l-ps-422"; exon_number 7; exon_id "ENSMUSE00001489345.1"; level 2; tag "TAGENE";
chr2	HAVANA	exon	173437891	173438192	0	-	.	gene_id "ENSMUSG00000121504.2"; transcript_id "ENSMUST00000288835.1"; gene_type "lncRNA"; gene_name "Ppp4r1l-ps"; transcript_type "lncRNA"; transcript_name "Ppp4r1l-ps-427"; exon_number 5; exon_id "ENSMUSE00001489345.1"; level 2; tag "TAGENE";
chr2	HAVANA	exon	173437891	173438192	0	-	.	gene_id "ENSMUSG00000121504.2"; transcript_id "ENSMUST00000288837.1"; gene_type "lncRNA"; gene_name "Ppp4r1l-ps"; transcript_type "lncRNA"; transcript_name "Ppp4r1l-ps-428"; exon_number 5; exon_id "ENSMUSE00001489345.1"; level 2; tag "TAGENE";
chr2	HAVANA	exon	173437891	173438192	0	-	.	gene_id "ENSMUSG00000121504.2"; transcript_id "ENSMUST00000288838.1"; gene_type "lncRNA"; gene_name "Ppp4r1l-ps"; transcript_type "lncRNA"; transcript_name "Ppp4r1l-ps-429"; exon_number 6; exon_id "ENSMUSE00001489345.1"; level 2; tag "TAGENE";
chr2	HAVANA	exon	173437891	173438192	0	-	.	gene_id "ENSMUSG00000121504.2"; transcript_id "ENSMUST00000288839.1"; gene_type "lncRNA"; gene_name "Ppp4r1l-ps"; transcript_type "lncRNA"; transcript_name "Ppp4r1l-ps-430"; exon_number 6; exon_id "ENSMUSE00001489345.1"; level 2; tag "TAGENE";
chr2	HAVANA	exon	173437891	173438192	0	-	.	gene_id "ENSMUSG00000121504.2"; transcript_id "ENSMUST00000288840.1"; gene_type "lncRNA"; gene_name "Ppp4r1l-ps"; transcript_type "lncRNA"; transcript_name "Ppp4r1l-ps-431"; exon_number 6; exon_id "ENSMUSE00001489345.1"; level 2; tag "TAGENE";
chr2	HAVANA	exon	173437891	173438192	0	-	.	gene_id "ENSMUSG00000121504.2"; transcript_id "ENSMUST00000288842.1"; gene_type "lncRNA"; gene_name "Ppp4r1l-ps"; transcript_type "lncRNA"; transcript_name "Ppp4r1l-ps-433"; exon_number 5; exon_id "ENSMUSE00001489345.1"; level 2; tag "TAGENE";
chr2	HAVANA	exon	173437891	173438192	0	-	.	gene_id "ENSMUSG00000121504.2"; transcript_id "ENSMUST00000288846.1"; gene_type "lncRNA"; gene_name "Ppp4r1l-ps"; transcript_type "lncRNA"; transcript_name "Ppp4r1l-ps-437"; exon_number 6; exon_id "ENSMUSE00001489345.1"; level 2; tag "TAGENE";
chr2	HAVANA	exon	173437891	173438192	0	-	.	gene_id "ENSMUSG00000121504.2"; transcript_id "ENSMUST00000288847.1"; gene_type "lncRNA"; gene_name "Ppp4r1l-ps"; transcript_type "lncRNA"; transcript_name "Ppp4r1l-ps-438"; exon_number 8; exon_id "ENSMUSE00001489345.1"; level 2; tag "TAGENE";
chr2	HAVANA	exon	173437891	173438192	0	-	.	gene_id "ENSMUSG00000121504.2"; transcript_id "ENSMUST00000288848.1"; gene_type "lncRNA"; gene_name "Ppp4r1l-ps"; transcript_type "lncRNA"; transcript_name "Ppp4r1l-ps-439"; exon_number 6; exon_id "ENSMUSE00001489345.1"; level 2; tag "TAGENE";
chr2	HAVANA	exon	173437891	173438192	0	-	.	gene_id "ENSMUSG00000121504.2"; transcript_id "ENSMUST00000288849.1"; gene_type "lncRNA"; gene_name "Ppp4r1l-ps"; transcript_type "lncRNA"; transcript_name "Ppp4r1l-ps-440"; exon_number 7; exon_id "ENSMUSE00001489345.1"; level 2; tag "TAGENE";
chr2	HAVANA	exon	173437891	173438192	0	-	.	gene_id "ENSMUSG00000121504.2"; transcript_id "ENSMUST00000288805.1"; gene_type "lncRNA"; gene_name "Ppp4r1l-ps"; transcript_type "lncRNA"; transcript_name "Ppp4r1l-ps-397"; exon_number 4; exon_id "ENSMUSE00001489345.1"; level 2; tag "TAGENE";
chr2	HAVANA	exon	173437891	173438192	0	-	.	gene_id "ENSMUSG00000121504.2"; transcript_id "ENSMUST00000288807.1"; gene_type "lncRNA"; gene_name "Ppp4r1l-ps"; transcript_type "lncRNA"; transcript_name "Ppp4r1l-ps-399"; exon_number 7; exon_id "ENSMUSE00001489345.1"; level 2; tag "TAGENE";
chr2	HAVANA	exon	173437891	173438192	0	-	.	gene_id "ENSMUSG00000121504.2"; transcript_id "ENSMUST00000246824.1"; gene_type "lncRNA"; gene_name "Ppp4r1l-ps"; transcript_type "lncRNA"; transcript_name "Ppp4r1l-ps-269"; exon_number 9; exon_id "ENSMUSE00001489345.1"; level 2; tag "basic"; tag "TAGENE";
chr2	HAVANA	exon	173437891	173438192	0	-	.	gene_id "ENSMUSG00000121504.2"; transcript_id "ENSMUST00000288795.1"; gene_type "lncRNA"; gene_name "Ppp4r1l-ps"; transcript_type "lncRNA"; transcript_name "Ppp4r1l-ps-387"; exon_number 3; exon_id "ENSMUSE00001489345.1"; level 2; tag "TAGENE";
chr2	HAVANA	exon	173437891	173438192	0	-	.	gene_id "ENSMUSG00000121504.2"; transcript_id "ENSMUST00000288796.1"; gene_type "lncRNA"; gene_name "Ppp4r1l-ps"; transcript_type "lncRNA"; transcript_name "Ppp4r1l-ps-388"; exon_number 5; exon_id "ENSMUSE00001489345.1"; level 2; tag "TAGENE";
chr2	HAVANA	exon	173437891	173438192	0	-	.	gene_id "ENSMUSG00000121504.2"; transcript_id "ENSMUST00000288788.1"; gene_type "lncRNA"; gene_name "Ppp4r1l-ps"; transcript_type "lncRNA"; transcript_name "Ppp4r1l-ps-380"; exon_number 6; exon_id "ENSMUSE00001489345.1"; level 2; tag "TAGENE";
chr2	HAVANA	exon	173437891	173438192	0	-	.	gene_id "ENSMUSG00000121504.2"; transcript_id "ENSMUST00000288789.1"; gene_type "lncRNA"; gene_name "Ppp4r1l-ps"; transcript_type "lncRNA"; transcript_name "Ppp4r1l-ps-381"; exon_number 8; exon_id "ENSMUSE00001489345.1"; level 2; tag "TAGENE";
chr2	HAVANA	exon	173437891	173438192	0	-	.	gene_id "ENSMUSG00000121504.2"; transcript_id "ENSMUST00000288790.1"; gene_type "lncRNA"; gene_name "Ppp4r1l-ps"; transcript_type "lncRNA"; transcript_name "Ppp4r1l-ps-382"; exon_number 6; exon_id "ENSMUSE00001489345.1"; level 2; tag "TAGENE";
chr2	HAVANA	exon	173437891	173438192	0	-	.	gene_id "ENSMUSG00000121504.2"; transcript_id "ENSMUST00000288787.1"; gene_type "lncRNA"; gene_name "Ppp4r1l-ps"; transcript_type "lncRNA"; transcript_name "Ppp4r1l-ps-379"; exon_number 7; exon_id "ENSMUSE00001489345.1"; level 2; tag "TAGENE";
chr2	HAVANA	exon	173437891	173438192	0	-	.	gene_id "ENSMUSG00000121504.2"; transcript_id "ENSMUST00000288784.1"; gene_type "lncRNA"; gene_name "Ppp4r1l-ps"; transcript_type "lncRNA"; transcript_name "Ppp4r1l-ps-376"; exon_number 4; exon_id "ENSMUSE00001489345.1"; level 2; tag "TAGENE";
chr2	HAVANA	exon	173437891	173438192	0	-	.	gene_id "ENSMUSG00000121504.2"; transcript_id "ENSMUST00000288778.1"; gene_type "lncRNA"; gene_name "Ppp4r1l-ps"; transcript_type "lncRNA"; transcript_name "Ppp4r1l-ps-370"; exon_number 4; exon_id "ENSMUSE00001489345.1"; level 2; tag "TAGENE";
chr2	HAVANA	exon	173437891	173438192	0	-	.	gene_id "ENSMUSG00000121504.2"; transcript_id "ENSMUST00000288779.1"; gene_type "lncRNA"; gene_name "Ppp4r1l-ps"; transcript_type "lncRNA"; transcript_name "Ppp4r1l-ps-371"; exon_number 6; exon_id "ENSMUSE00001489345.1"; level 2; tag "TAGENE";
chr2	HAVANA	exon	173437891	173438192	0	-	.	gene_id "ENSMUSG00000121504.2"; transcript_id "ENSMUST00000288782.1"; gene_type "lncRNA"; gene_name "Ppp4r1l-ps"; transcript_type "lncRNA"; transcript_name "Ppp4r1l-ps-374"; exon_number 10; exon_id "ENSMUSE00001489345.1"; level 2; tag "basic"; tag "TAGENE";
chr2	HAVANA	exon	173437891	173438192	0	-	.	gene_id "ENSMUSG00000121504.2"; transcript_id "ENSMUST00000288775.1"; gene_type "lncRNA"; gene_name "Ppp4r1l-ps"; transcript_type "lncRNA"; transcript_name "Ppp4r1l-ps-367"; exon_number 5; exon_id "ENSMUSE00001489345.1"; level 2; tag "TAGENE";
chr2	HAVANA	exon	173437891	173438192	0	-	.	gene_id "ENSMUSG00000121504.2"; transcript_id "ENSMUST00000288771.1"; gene_type "lncRNA"; gene_name "Ppp4r1l-ps"; transcript_type "lncRNA"; transcript_name "Ppp4r1l-ps-363"; exon_number 9; exon_id "ENSMUSE00001489345.1"; level 2; tag "TAGENE";
chr2	HAVANA	exon	173437891	173438192	0	-	.	gene_id "ENSMUSG00000121504.2"; transcript_id "ENSMUST00000246966.1"; gene_type "lncRNA"; gene_name "Ppp4r1l-ps"; transcript_type "lncRNA"; transcript_name "Ppp4r1l-ps-273"; exon_number 8; exon_id "ENSMUSE00001489345.1"; level 2; tag "TAGENE";
chr2	HAVANA	exon	173437891	173438192	0	-	.	gene_id "ENSMUSG00000121504.2"; transcript_id "ENSMUST00000242685.2"; gene_type "lncRNA"; gene_name "Ppp4r1l-ps"; transcript_type "lncRNA"; transcript_name "Ppp4r1l-ps-228"; exon_number 6; exon_id "ENSMUSE00001489345.1"; level 2; tag "TAGENE";
chr2	HAVANA	exon	173437891	173438192	0	-	.	gene_id "ENSMUSG00000121504.2"; transcript_id "ENSMUST00000288735.1"; gene_type "lncRNA"; gene_name "Ppp4r1l-ps"; transcript_type "lncRNA"; transcript_name "Ppp4r1l-ps-330"; exon_number 10; exon_id "ENSMUSE00001489345.1"; level 2; tag "TAGENE";
chr2	HAVANA	exon	173437891	173438192	0	-	.	gene_id "ENSMUSG00000121504.2"; transcript_id "ENSMUST00000288742.1"; gene_type "lncRNA"; gene_name "Ppp4r1l-ps"; transcript_type "lncRNA"; transcript_name "Ppp4r1l-ps-336"; exon_number 6; exon_id "ENSMUSE00001489345.1"; level 2; tag "TAGENE";
chr2	HAVANA	exon	173437891	173438192	0	-	.	gene_id "ENSMUSG00000121504.2"; transcript_id "ENSMUST00000288743.1"; gene_type "lncRNA"; gene_name "Ppp4r1l-ps"; transcript_type "lncRNA"; transcript_name "Ppp4r1l-ps-337"; exon_number 7; exon_id "ENSMUSE00001489345.1"; level 2; tag "TAGENE";
chr2	HAVANA	exon	173437891	173438192	0	-	.	gene_id "ENSMUSG00000121504.2"; transcript_id "ENSMUST00000288746.1"; gene_type "lncRNA"; gene_name "Ppp4r1l-ps"; transcript_type "lncRNA"; transcript_name "Ppp4r1l-ps-340"; exon_number 7; exon_id "ENSMUSE00001489345.1"; level 2; tag "TAGENE";
chr2	HAVANA	exon	173437891	173438192	0	-	.	gene_id "ENSMUSG00000121504.2"; transcript_id "ENSMUST00000288747.1"; gene_type "lncRNA"; gene_name "Ppp4r1l-ps"; transcript_type "lncRNA"; transcript_name "Ppp4r1l-ps-341"; exon_number 8; exon_id "ENSMUSE00001489345.1"; level 2; tag "TAGENE";
chr2	HAVANA	exon	173437891	173438192	0	-	.	gene_id "ENSMUSG00000121504.2"; transcript_id "ENSMUST00000288748.1"; gene_type "lncRNA"; gene_name "Ppp4r1l-ps"; transcript_type "lncRNA"; transcript_name "Ppp4r1l-ps-342"; exon_number 7; exon_id "ENSMUSE00001489345.1"; level 2; tag "TAGENE";
chr2	HAVANA	exon	173437891	173438192	0	-	.	gene_id "ENSMUSG00000121504.2"; transcript_id "ENSMUST00000288749.1"; gene_type "lncRNA"; gene_name "Ppp4r1l-ps"; transcript_type "lncRNA"; transcript_name "Ppp4r1l-ps-343"; exon_number 7; exon_id "ENSMUSE00001489345.1"; level 2; tag "TAGENE";
chr2	HAVANA	exon	173437891	173438192	0	-	.	gene_id "ENSMUSG00000121504.2"; transcript_id "ENSMUST00000288750.1"; gene_type "lncRNA"; gene_name "Ppp4r1l-ps"; transcript_type "lncRNA"; transcript_name "Ppp4r1l-ps-344"; exon_number 7; exon_id "ENSMUSE00001489345.1"; level 2; tag "TAGENE";
chr2	HAVANA	exon	173437891	173438192	0	-	.	gene_id "ENSMUSG00000121504.2"; transcript_id "ENSMUST00000288751.1"; gene_type "lncRNA"; gene_name "Ppp4r1l-ps"; transcript_type "lncRNA"; transcript_name "Ppp4r1l-ps-345"; exon_number 7; exon_id "ENSMUSE00001489345.1"; level 2; tag "TAGENE";
chr2	HAVANA	exon	173437891	173438192	0	-	.	gene_id "ENSMUSG00000121504.2"; transcript_id "ENSMUST00000288752.1"; gene_type "lncRNA"; gene_name "Ppp4r1l-ps"; transcript_type "lncRNA"; transcript_name "Ppp4r1l-ps-346"; exon_number 9; exon_id "ENSMUSE00001489345.1"; level 2; tag "basic"; tag "TAGENE";
chr2	HAVANA	exon	173437891	173438192	0	-	.	gene_id "ENSMUSG00000121504.2"; transcript_id "ENSMUST00000288753.1"; gene_type "lncRNA"; gene_name "Ppp4r1l-ps"; transcript_type "lncRNA"; transcript_name "Ppp4r1l-ps-347"; exon_number 5; exon_id "ENSMUSE00001489345.1"; level 2; tag "TAGENE";
chr2	HAVANA	exon	173437891	173438192	0	-	.	gene_id "ENSMUSG00000121504.2"; transcript_id "ENSMUST00000288761.1"; gene_type "lncRNA"; gene_name "Ppp4r1l-ps"; transcript_type "lncRNA"; transcript_name "Ppp4r1l-ps-354"; exon_number 6; exon_id "ENSMUSE00001489345.1"; level 2; tag "TAGENE";
chr2	HAVANA	exon	173437891	173438192	0	-	.	gene_id "ENSMUSG00000121504.2"; transcript_id "ENSMUST00000288762.1"; gene_type "lncRNA"; gene_name "Ppp4r1l-ps"; transcript_type "lncRNA"; transcript_name "Ppp4r1l-ps-355"; exon_number 8; exon_id "ENSMUSE00001489345.1"; level 2; tag "TAGENE";
chr2	HAVANA	exon	173437891	173438192	0	-	.	gene_id "ENSMUSG00000121504.2"; transcript_id "ENSMUST00000288763.1"; gene_type "lncRNA"; gene_name "Ppp4r1l-ps"; transcript_type "lncRNA"; transcript_name "Ppp4r1l-ps-356"; exon_number 6; exon_id "ENSMUSE00001489345.1"; level 2; tag "TAGENE";
chr2	HAVANA	exon	173437891	173438192	0	-	.	gene_id "ENSMUSG00000121504.2"; transcript_id "ENSMUST00000288765.1"; gene_type "lncRNA"; gene_name "Ppp4r1l-ps"; transcript_type "lncRNA"; transcript_name "Ppp4r1l-ps-358"; exon_number 5; exon_id "ENSMUSE00001489345.1"; level 2; tag "TAGENE";
chr2	HAVANA	exon	173437891	173438192	0	-	.	gene_id "ENSMUSG00000121504.2"; transcript_id "ENSMUST00000247137.2"; gene_type "lncRNA"; gene_name "Ppp4r1l-ps"; transcript_type "lncRNA"; transcript_name "Ppp4r1l-ps-274"; exon_number 8; exon_id "ENSMUSE00001489345.1"; level 2; tag "TAGENE";
chr2	HAVANA	exon	173437891	173438192	0	-	.	gene_id "ENSMUSG00000121504.2"; transcript_id "ENSMUST00000288732.1"; gene_type "lncRNA"; gene_name "Ppp4r1l-ps"; transcript_type "lncRNA"; transcript_name "Ppp4r1l-ps-327"; exon_number 5; exon_id "ENSMUSE00001489345.1"; level 2; tag "TAGENE";
chr2	HAVANA	exon	173437891	173438192	0	-	.	gene_id "ENSMUSG00000121504.2"; transcript_id "ENSMUST00000288733.1"; gene_type "lncRNA"; gene_name "Ppp4r1l-ps"; transcript_type "lncRNA"; transcript_name "Ppp4r1l-ps-328"; exon_number 6; exon_id "ENSMUSE00001489345.1"; level 2; tag "TAGENE";
chr2	HAVANA	exon	173437891	173438192	0	-	.	gene_id "ENSMUSG00000121504.2"; transcript_id "ENSMUST00000288734.1"; gene_type "lncRNA"; gene_name "Ppp4r1l-ps"; transcript_type "lncRNA"; transcript_name "Ppp4r1l-ps-329"; exon_number 6; exon_id "ENSMUSE00001489345.1"; level 2; tag "TAGENE";
chr2	HAVANA	exon	173437891	173438192	0	-	.	gene_id "ENSMUSG00000121504.2"; transcript_id "ENSMUST00000288728.1"; gene_type "lncRNA"; gene_name "Ppp4r1l-ps"; transcript_type "lncRNA"; transcript_name "Ppp4r1l-ps-323"; exon_number 7; exon_id "ENSMUSE00001489345.1"; level 2; tag "TAGENE";
chr2	HAVANA	exon	173437891	173438192	0	-	.	gene_id "ENSMUSG00000121504.2"; transcript_id "ENSMUST00000288724.1"; gene_type "lncRNA"; gene_name "Ppp4r1l-ps"; transcript_type "lncRNA"; transcript_name "Ppp4r1l-ps-319"; exon_number 5; exon_id "ENSMUSE00001489345.1"; level 2; tag "TAGENE";
chr2	HAVANA	exon	173437891	173438192	0	-	.	gene_id "ENSMUSG00000121504.2"; transcript_id "ENSMUST00000288726.1"; gene_type "lncRNA"; gene_name "Ppp4r1l-ps"; transcript_type "lncRNA"; transcript_name "Ppp4r1l-ps-321"; exon_number 7; exon_id "ENSMUSE00001489345.1"; level 2; tag "TAGENE";
chr2	HAVANA	exon	173437891	173438192	0	-	.	gene_id "ENSMUSG00000121504.2"; transcript_id "ENSMUST00000243286.2"; gene_type "lncRNA"; gene_name "Ppp4r1l-ps"; transcript_type "lncRNA"; transcript_name "Ppp4r1l-ps-236"; exon_number 8; exon_id "ENSMUSE00001489345.1"; level 2; tag "TAGENE";
chr2	HAVANA	exon	173437891	173438192	0	-	.	gene_id "ENSMUSG00000121504.2"; transcript_id "ENSMUST00000288722.1"; gene_type "lncRNA"; gene_name "Ppp4r1l-ps"; transcript_type "lncRNA"; transcript_name "Ppp4r1l-ps-317"; exon_number 6; exon_id "ENSMUSE00001489345.1"; level 2; tag "TAGENE";
chr2	HAVANA	exon	173437891	173438192	0	-	.	gene_id "ENSMUSG00000121504.2"; transcript_id "ENSMUST00000243392.2"; gene_type "lncRNA"; gene_name "Ppp4r1l-ps"; transcript_type "lncRNA"; transcript_name "Ppp4r1l-ps-237"; exon_number 5; exon_id "ENSMUSE00001489345.1"; level 2; tag "TAGENE";
chr2	HAVANA	exon	173437891	173438192	0	-	.	gene_id "ENSMUSG00000121504.2"; transcript_id "ENSMUST00000288718.1"; gene_type "lncRNA"; gene_name "Ppp4r1l-ps"; transcript_type "lncRNA"; transcript_name "Ppp4r1l-ps-314"; exon_number 8; exon_id "ENSMUSE00001489345.1"; level 2; tag "TAGENE";
chr2	HAVANA	exon	173437891	173438192	0	-	.	gene_id "ENSMUSG00000121504.2"; transcript_id "ENSMUST00000288716.1"; gene_type "lncRNA"; gene_name "Ppp4r1l-ps"; transcript_type "lncRNA"; transcript_name "Ppp4r1l-ps-312"; exon_number 8; exon_id "ENSMUSE00001489345.1"; level 2; tag "TAGENE";
chr2	HAVANA	exon	173437891	173438192	0	-	.	gene_id "ENSMUSG00000121504.2"; transcript_id "ENSMUST00000288711.1"; gene_type "lncRNA"; gene_name "Ppp4r1l-ps"; transcript_type "lncRNA"; transcript_name "Ppp4r1l-ps-307"; exon_number 9; exon_id "ENSMUSE00001489345.1"; level 2; tag "TAGENE";
chr2	HAVANA	exon	173437891	173438192	0	-	.	gene_id "ENSMUSG00000121504.2"; transcript_id "ENSMUST00000288863.1"; gene_type "lncRNA"; gene_name "Ppp4r1l-ps"; transcript_type "lncRNA"; transcript_name "Ppp4r1l-ps-453"; exon_number 8; exon_id "ENSMUSE00001489345.1"; level 2; tag "TAGENE";
chr2	HAVANA	exon	173437891	173438192	0	-	.	gene_id "ENSMUSG00000121504.2"; transcript_id "ENSMUST00000140992.3"; gene_type "lncRNA"; gene_name "Ppp4r1l-ps"; transcript_type "lncRNA"; transcript_name "Ppp4r1l-ps-204"; exon_number 4; exon_id "ENSMUSE00001489345.1"; level 2; transcript_support_level "3"; tag "TAGENE"; havana_transcript "OTTMUST00000039608.1";
chr2	HAVANA	exon	173437891	173438192	0	-	.	gene_id "ENSMUSG00000121504.2"; transcript_id "ENSMUST00000240765.2"; gene_type "lncRNA"; gene_name "Ppp4r1l-ps"; transcript_type "lncRNA"; transcript_name "Ppp4r1l-ps-213"; exon_number 7; exon_id "ENSMUSE00001489345.1"; level 2; tag "TAGENE";
chr2	HAVANA	exon	173437891	173438192	0	-	.	gene_id "ENSMUSG00000121504.2"; transcript_id "ENSMUST00000288706.1"; gene_type "lncRNA"; gene_name "Ppp4r1l-ps"; transcript_type "lncRNA"; transcript_name "Ppp4r1l-ps-302"; exon_number 8; exon_id "ENSMUSE00001489345.1"; level 2; tag "TAGENE";
chr2	HAVANA	exon	173437891	173438192	0	-	.	gene_id "ENSMUSG00000121504.2"; transcript_id "ENSMUST00000288705.1"; gene_type "lncRNA"; gene_name "Ppp4r1l-ps"; transcript_type "lncRNA"; transcript_name "Ppp4r1l-ps-301"; exon_number 8; exon_id "ENSMUSE00001489345.1"; level 2; tag "TAGENE";
chr2	HAVANA	exon	173437891	173438192	0	-	.	gene_id "ENSMUSG00000121504.2"; transcript_id "ENSMUST00000288703.1"; gene_type "lncRNA"; gene_name "Ppp4r1l-ps"; transcript_type "lncRNA"; transcript_name "Ppp4r1l-ps-299"; exon_number 8; exon_id "ENSMUSE00001489345.1"; level 2; tag "TAGENE";
chr2	HAVANA	exon	173437891	173438192	0	-	.	gene_id "ENSMUSG00000121504.2"; transcript_id "ENSMUST00000288702.1"; gene_type "lncRNA"; gene_name "Ppp4r1l-ps"; transcript_type "lncRNA"; transcript_name "Ppp4r1l-ps-298"; exon_number 7; exon_id "ENSMUSE00001489345.1"; level 2; tag "TAGENE";
chr2	HAVANA	exon	173437891	173438192	0	-	.	gene_id "ENSMUSG00000121504.2"; transcript_id "ENSMUST00000288699.1"; gene_type "lncRNA"; gene_name "Ppp4r1l-ps"; transcript_type "lncRNA"; transcript_name "Ppp4r1l-ps-295"; exon_number 8; exon_id "ENSMUSE00001489345.1"; level 2; tag "TAGENE";
chr2	HAVANA	exon	173437891	173438192	0	-	.	gene_id "ENSMUSG00000121504.2"; transcript_id "ENSMUST00000288700.1"; gene_type "lncRNA"; gene_name "Ppp4r1l-ps"; transcript_type "lncRNA"; transcript_name "Ppp4r1l-ps-296"; exon_number 6; exon_id "ENSMUSE00001489345.1"; level 2; tag "TAGENE";
chr2	HAVANA	exon	173437891	173438192	0	-	.	gene_id "ENSMUSG00000121504.2"; transcript_id "ENSMUST00000288701.1"; gene_type "lncRNA"; gene_name "Ppp4r1l-ps"; transcript_type "lncRNA"; transcript_name "Ppp4r1l-ps-297"; exon_number 7; exon_id "ENSMUSE00001489345.1"; level 2; tag "TAGENE";
chr2	HAVANA	exon	173437891	173438192	0	-	.	gene_id "ENSMUSG00000121504.2"; transcript_id "ENSMUST00000242288.2"; gene_type "lncRNA"; gene_name "Ppp4r1l-ps"; transcript_type "lncRNA"; transcript_name "Ppp4r1l-ps-225"; exon_number 6; exon_id "ENSMUSE00001489345.1"; level 2; tag "TAGENE";
chr2	HAVANA	exon	173437891	173438192	0	-	.	gene_id "ENSMUSG00000121504.2"; transcript_id "ENSMUST00000288698.1"; gene_type "lncRNA"; gene_name "Ppp4r1l-ps"; transcript_type "lncRNA"; transcript_name "Ppp4r1l-ps-294"; exon_number 4; exon_id "ENSMUSE00001489345.1"; level 2; tag "TAGENE";
chr2	HAVANA	exon	173437891	173438192	0	-	.	gene_id "ENSMUSG00000121504.2"; transcript_id "ENSMUST00000288696.1"; gene_type "lncRNA"; gene_name "Ppp4r1l-ps"; transcript_type "lncRNA"; transcript_name "Ppp4r1l-ps-292"; exon_number 5; exon_id "ENSMUSE00001489345.1"; level 2; tag "TAGENE";
chr2	HAVANA	exon	173437891	173438192	0	-	.	gene_id "ENSMUSG00000121504.2"; transcript_id "ENSMUST00000288693.1"; gene_type "lncRNA"; gene_name "Ppp4r1l-ps"; transcript_type "lncRNA"; transcript_name "Ppp4r1l-ps-289"; exon_number 7; exon_id "ENSMUSE00001489345.1"; level 2; tag "TAGENE";
chr2	HAVANA	exon	173437891	173438311	0	-	.	gene_id "ENSMUSG00000121504.2"; transcript_id "ENSMUST00000288792.1"; gene_type "lncRNA"; gene_name "Ppp4r1l-ps"; transcript_type "lncRNA"; transcript_name "Ppp4r1l-ps-384"; exon_number 5; exon_id "ENSMUSE00001571961.1"; level 2; tag "TAGENE";
chr2	HAVANA	exon	173437891	173438311	0	-	.	gene_id "ENSMUSG00000121504.2"; transcript_id "ENSMUST00000288774.1"; gene_type "lncRNA"; gene_name "Ppp4r1l-ps"; transcript_type "lncRNA"; transcript_name "Ppp4r1l-ps-366"; exon_number 7; exon_id "ENSMUSE00001571961.1"; level 2; tag "basic"; tag "TAGENE";
chr2	HAVANA	exon	173437891	173438320	0	-	.	gene_id "ENSMUSG00000121504.2"; transcript_id "ENSMUST00000288874.1"; gene_type "lncRNA"; gene_name "Ppp4r1l-ps"; transcript_type "lncRNA"; transcript_name "Ppp4r1l-ps-464"; exon_number 6; exon_id "ENSMUSE00001474675.1"; level 2; tag "TAGENE";
chr2	HAVANA	exon	173437891	173438320	0	-	.	gene_id "ENSMUSG00000121504.2"; transcript_id "ENSMUST00000288873.1"; gene_type "lncRNA"; gene_name "Ppp4r1l-ps"; transcript_type "lncRNA"; transcript_name "Ppp4r1l-ps-463"; exon_number 5; exon_id "ENSMUSE00001474675.1"; level 2; tag "TAGENE";
chr2	HAVANA	exon	173437891	173438320	0	-	.	gene_id "ENSMUSG00000121504.2"; transcript_id "ENSMUST00000288872.1"; gene_type "lncRNA"; gene_name "Ppp4r1l-ps"; transcript_type "lncRNA"; transcript_name "Ppp4r1l-ps-462"; exon_number 4; exon_id "ENSMUSE00001474675.1"; level 2; tag "TAGENE";
chr2	HAVANA	exon	173437891	173438320	0	-	.	gene_id "ENSMUSG00000121504.2"; transcript_id "ENSMUST00000288856.1"; gene_type "lncRNA"; gene_name "Ppp4r1l-ps"; transcript_type "lncRNA"; transcript_name "Ppp4r1l-ps-447"; exon_number 5; exon_id "ENSMUSE00001474675.1"; level 2; tag "TAGENE";
chr2	HAVANA	exon	173437891	173438320	0	-	.	gene_id "ENSMUSG00000121504.2"; transcript_id "ENSMUST00000288855.1"; gene_type "lncRNA"; gene_name "Ppp4r1l-ps"; transcript_type "lncRNA"; transcript_name "Ppp4r1l-ps-446"; exon_number 6; exon_id "ENSMUSE00001474675.1"; level 2; tag "TAGENE";
chr2	HAVANA	exon	173437891	173438320	0	-	.	gene_id "ENSMUSG00000121504.2"; transcript_id "ENSMUST00000127022.3"; gene_type "lncRNA"; gene_name "Ppp4r1l-ps"; transcript_type "lncRNA"; transcript_name "Ppp4r1l-ps-202"; exon_number 6; exon_id "ENSMUSE00001474675.1"; level 2; transcript_support_level "5"; tag "TAGENE"; havana_transcript "OTTMUST00000039609.1";
chr2	HAVANA	exon	173437891	173438320	0	-	.	gene_id "ENSMUSG00000121504.2"; transcript_id "ENSMUST00000288811.1"; gene_type "lncRNA"; gene_name "Ppp4r1l-ps"; transcript_type "lncRNA"; transcript_name "Ppp4r1l-ps-403"; exon_number 8; exon_id "ENSMUSE00001474675.1"; level 2; tag "TAGENE";
chr2	HAVANA	exon	173437891	173438320	0	-	.	gene_id "ENSMUSG00000121504.2"; transcript_id "ENSMUST00000288812.1"; gene_type "lncRNA"; gene_name "Ppp4r1l-ps"; transcript_type "lncRNA"; transcript_name "Ppp4r1l-ps-404"; exon_number 8; exon_id "ENSMUSE00001474675.1"; level 2; tag "TAGENE";
chr2	HAVANA	exon	173437891	173438320	0	-	.	gene_id "ENSMUSG00000121504.2"; transcript_id "ENSMUST00000288814.1"; gene_type "lncRNA"; gene_name "Ppp4r1l-ps"; transcript_type "lncRNA"; transcript_name "Ppp4r1l-ps-406"; exon_number 7; exon_id "ENSMUSE00001474675.1"; level 2; tag "TAGENE";
chr2	HAVANA	exon	173437891	173438320	0	-	.	gene_id "ENSMUSG00000121504.2"; transcript_id "ENSMUST00000288817.1"; gene_type "lncRNA"; gene_name "Ppp4r1l-ps"; transcript_type "lncRNA"; transcript_name "Ppp4r1l-ps-409"; exon_number 8; exon_id "ENSMUSE00001474675.1"; level 2; tag "TAGENE";
chr2	HAVANA	exon	173437891	173438320	0	-	.	gene_id "ENSMUSG00000121504.2"; transcript_id "ENSMUST00000288818.1"; gene_type "lncRNA"; gene_name "Ppp4r1l-ps"; transcript_type "lncRNA"; transcript_name "Ppp4r1l-ps-410"; exon_number 4; exon_id "ENSMUSE00001474675.1"; level 2; tag "TAGENE";
chr2	HAVANA	exon	173437891	173438320	0	-	.	gene_id "ENSMUSG00000121504.2"; transcript_id "ENSMUST00000288825.1"; gene_type "lncRNA"; gene_name "Ppp4r1l-ps"; transcript_type "lncRNA"; transcript_name "Ppp4r1l-ps-417"; exon_number 7; exon_id "ENSMUSE00001474675.1"; level 2; tag "TAGENE";
chr2	HAVANA	exon	173437891	173438320	0	-	.	gene_id "ENSMUSG00000121504.2"; transcript_id "ENSMUST00000288827.1"; gene_type "lncRNA"; gene_name "Ppp4r1l-ps"; transcript_type "lncRNA"; transcript_name "Ppp4r1l-ps-419"; exon_number 6; exon_id "ENSMUSE00001474675.1"; level 2; tag "TAGENE";
chr2	HAVANA	exon	173437891	173438320	0	-	.	gene_id "ENSMUSG00000121504.2"; transcript_id "ENSMUST00000288832.1"; gene_type "lncRNA"; gene_name "Ppp4r1l-ps"; transcript_type "lncRNA"; transcript_name "Ppp4r1l-ps-424"; exon_number 4; exon_id "ENSMUSE00001474675.1"; level 2; tag "TAGENE";
chr2	HAVANA	exon	173437891	173438320	0	-	.	gene_id "ENSMUSG00000121504.2"; transcript_id "ENSMUST00000288833.1"; gene_type "lncRNA"; gene_name "Ppp4r1l-ps"; transcript_type "lncRNA"; transcript_name "Ppp4r1l-ps-425"; exon_number 5; exon_id "ENSMUSE00001474675.1"; level 2; tag "TAGENE";
chr2	HAVANA	exon	173437891	173438320	0	-	.	gene_id "ENSMUSG00000121504.2"; transcript_id "ENSMUST00000288834.1"; gene_type "lncRNA"; gene_name "Ppp4r1l-ps"; transcript_type "lncRNA"; transcript_name "Ppp4r1l-ps-426"; exon_number 7; exon_id "ENSMUSE00001474675.1"; level 2; tag "TAGENE";
chr2	HAVANA	exon	173437891	173438320	0	-	.	gene_id "ENSMUSG00000121504.2"; transcript_id "ENSMUST00000288841.1"; gene_type "lncRNA"; gene_name "Ppp4r1l-ps"; transcript_type "lncRNA"; transcript_name "Ppp4r1l-ps-432"; exon_number 5; exon_id "ENSMUSE00001474675.1"; level 2; tag "TAGENE";
chr2	HAVANA	exon	173437891	173438320	0	-	.	gene_id "ENSMUSG00000121504.2"; transcript_id "ENSMUST00000288843.1"; gene_type "lncRNA"; gene_name "Ppp4r1l-ps"; transcript_type "lncRNA"; transcript_name "Ppp4r1l-ps-434"; exon_number 7; exon_id "ENSMUSE00001474675.1"; level 2; tag "TAGENE";
chr2	HAVANA	exon	173437891	173438320	0	-	.	gene_id "ENSMUSG00000121504.2"; transcript_id "ENSMUST00000288844.1"; gene_type "lncRNA"; gene_name "Ppp4r1l-ps"; transcript_type "lncRNA"; transcript_name "Ppp4r1l-ps-435"; exon_number 6; exon_id "ENSMUSE00001474675.1"; level 2; tag "TAGENE";
chr2	HAVANA	exon	173437891	173438320	0	-	.	gene_id "ENSMUSG00000121504.2"; transcript_id "ENSMUST00000288850.1"; gene_type "lncRNA"; gene_name "Ppp4r1l-ps"; transcript_type "lncRNA"; transcript_name "Ppp4r1l-ps-441"; exon_number 7; exon_id "ENSMUSE00001474675.1"; level 2; tag "TAGENE";
chr2	HAVANA	exon	173437891	173438320	0	-	.	gene_id "ENSMUSG00000121504.2"; transcript_id "ENSMUST00000288851.1"; gene_type "lncRNA"; gene_name "Ppp4r1l-ps"; transcript_type "lncRNA"; transcript_name "Ppp4r1l-ps-442"; exon_number 6; exon_id "ENSMUSE00001474675.1"; level 2; tag "TAGENE";
chr2	HAVANA	exon	173437891	173438320	0	-	.	gene_id "ENSMUSG00000121504.2"; transcript_id "ENSMUST00000288852.1"; gene_type "lncRNA"; gene_name "Ppp4r1l-ps"; transcript_type "lncRNA"; transcript_name "Ppp4r1l-ps-443"; exon_number 5; exon_id "ENSMUSE00001474675.1"; level 2; tag "TAGENE";
chr2	HAVANA	exon	173437891	173438320	0	-	.	gene_id "ENSMUSG00000121504.2"; transcript_id "ENSMUST00000288808.1"; gene_type "lncRNA"; gene_name "Ppp4r1l-ps"; transcript_type "lncRNA"; transcript_name "Ppp4r1l-ps-400"; exon_number 4; exon_id "ENSMUSE00001474675.1"; level 2; tag "TAGENE";
chr2	HAVANA	exon	173437891	173438320	0	-	.	gene_id "ENSMUSG00000121504.2"; transcript_id "ENSMUST00000288799.1"; gene_type "lncRNA"; gene_name "Ppp4r1l-ps"; transcript_type "lncRNA"; transcript_name "Ppp4r1l-ps-391"; exon_number 5; exon_id "ENSMUSE00001474675.1"; level 2; tag "TAGENE";
chr2	HAVANA	exon	173437891	173438320	0	-	.	gene_id "ENSMUSG00000121504.2"; transcript_id "ENSMUST00000288801.1"; gene_type "lncRNA"; gene_name "Ppp4r1l-ps"; transcript_type "lncRNA"; transcript_name "Ppp4r1l-ps-393"; exon_number 4; exon_id "ENSMUSE00001474675.1"; level 2; tag "TAGENE";
chr2	HAVANA	exon	173437891	173438320	0	-	.	gene_id "ENSMUSG00000121504.2"; transcript_id "ENSMUST00000288797.1"; gene_type "lncRNA"; gene_name "Ppp4r1l-ps"; transcript_type "lncRNA"; transcript_name "Ppp4r1l-ps-389"; exon_number 9; exon_id "ENSMUSE00001474675.1"; level 2; tag "basic"; tag "TAGENE";
chr2	HAVANA	exon	173437891	173438320	0	-	.	gene_id "ENSMUSG00000121504.2"; transcript_id "ENSMUST00000288794.1"; gene_type "lncRNA"; gene_name "Ppp4r1l-ps"; transcript_type "lncRNA"; transcript_name "Ppp4r1l-ps-386"; exon_number 7; exon_id "ENSMUSE00001474675.1"; level 2; tag "TAGENE";
chr2	HAVANA	exon	173437891	173438320	0	-	.	gene_id "ENSMUSG00000121504.2"; transcript_id "ENSMUST00000133185.3"; gene_type "lncRNA"; gene_name "Ppp4r1l-ps"; transcript_type "retained_intron"; transcript_name "Ppp4r1l-ps-203"; exon_number 7; exon_id "ENSMUSE00001474675.1"; level 2; transcript_support_level "2"; tag "TAGENE"; havana_transcript "OTTMUST00000039606.1";
chr2	HAVANA	exon	173437891	173438320	0	-	.	gene_id "ENSMUSG00000121504.2"; transcript_id "ENSMUST00000246913.2"; gene_type "lncRNA"; gene_name "Ppp4r1l-ps"; transcript_type "lncRNA"; transcript_name "Ppp4r1l-ps-272"; exon_number 5; exon_id "ENSMUSE00001474675.1"; level 2; tag "TAGENE";
chr2	HAVANA	exon	173437891	173438320	0	-	.	gene_id "ENSMUSG00000121504.2"; transcript_id "ENSMUST00000288776.1"; gene_type "lncRNA"; gene_name "Ppp4r1l-ps"; transcript_type "lncRNA"; transcript_name "Ppp4r1l-ps-368"; exon_number 6; exon_id "ENSMUSE00001474675.1"; level 2; tag "TAGENE";
chr2	HAVANA	exon	173437891	173438320	0	-	.	gene_id "ENSMUSG00000121504.2"; transcript_id "ENSMUST00000288777.1"; gene_type "lncRNA"; gene_name "Ppp4r1l-ps"; transcript_type "lncRNA"; transcript_name "Ppp4r1l-ps-369"; exon_number 7; exon_id "ENSMUSE00001474675.1"; level 2; tag "TAGENE";
chr2	HAVANA	exon	173437891	173438320	0	-	.	gene_id "ENSMUSG00000121504.2"; transcript_id "ENSMUST00000288781.1"; gene_type "lncRNA"; gene_name "Ppp4r1l-ps"; transcript_type "lncRNA"; transcript_name "Ppp4r1l-ps-373"; exon_number 8; exon_id "ENSMUSE00001474675.1"; level 2; tag "TAGENE";
chr2	HAVANA	exon	173437891	173438320	0	-	.	gene_id "ENSMUSG00000121504.2"; transcript_id "ENSMUST00000242240.2"; gene_type "lncRNA"; gene_name "Ppp4r1l-ps"; transcript_type "lncRNA"; transcript_name "Ppp4r1l-ps-224"; exon_number 6; exon_id "ENSMUSE00001474675.1"; level 2; tag "TAGENE";
chr2	HAVANA	exon	173437891	173438320	0	-	.	gene_id "ENSMUSG00000121504.2"; transcript_id "ENSMUST00000288772.1"; gene_type "lncRNA"; gene_name "Ppp4r1l-ps"; transcript_type "lncRNA"; transcript_name "Ppp4r1l-ps-364"; exon_number 7; exon_id "ENSMUSE00001474675.1"; level 2; tag "TAGENE";
chr2	HAVANA	exon	173437891	173438320	0	-	.	gene_id "ENSMUSG00000121504.2"; transcript_id "ENSMUST00000241944.1"; gene_type "lncRNA"; gene_name "Ppp4r1l-ps"; transcript_type "lncRNA"; transcript_name "Ppp4r1l-ps-222"; exon_number 7; exon_id "ENSMUSE00001474675.1"; level 2; tag "TAGENE";
chr2	HAVANA	exon	173437891	173438320	0	-	.	gene_id "ENSMUSG00000121504.2"; transcript_id "ENSMUST00000243623.1"; gene_type "lncRNA"; gene_name "Ppp4r1l-ps"; transcript_type "lncRNA"; transcript_name "Ppp4r1l-ps-239"; exon_number 8; exon_id "ENSMUSE00001474675.1"; level 2; tag "TAGENE";
chr2	HAVANA	exon	173437891	173438320	0	-	.	gene_id "ENSMUSG00000121504.2"; transcript_id "ENSMUST00000244480.1"; gene_type "lncRNA"; gene_name "Ppp4r1l-ps"; transcript_type "lncRNA"; transcript_name "Ppp4r1l-ps-248"; exon_number 7; exon_id "ENSMUSE00001474675.1"; level 2; tag "TAGENE";
chr2	HAVANA	exon	173437891	173438320	0	-	.	gene_id "ENSMUSG00000121504.2"; transcript_id "ENSMUST00000244931.1"; gene_type "lncRNA"; gene_name "Ppp4r1l-ps"; transcript_type "lncRNA"; transcript_name "Ppp4r1l-ps-255"; exon_number 10; exon_id "ENSMUSE00001474675.1"; level 2; tag "TAGENE";
chr2	HAVANA	exon	173437891	173438320	0	-	.	gene_id "ENSMUSG00000121504.2"; transcript_id "ENSMUST00000245582.1"; gene_type "lncRNA"; gene_name "Ppp4r1l-ps"; transcript_type "lncRNA"; transcript_name "Ppp4r1l-ps-258"; exon_number 7; exon_id "ENSMUSE00001474675.1"; level 2; tag "TAGENE";
chr2	HAVANA	exon	173437891	173438320	0	-	.	gene_id "ENSMUSG00000121504.2"; transcript_id "ENSMUST00000288739.1"; gene_type "lncRNA"; gene_name "Ppp4r1l-ps"; transcript_type "lncRNA"; transcript_name "Ppp4r1l-ps-333"; exon_number 9; exon_id "ENSMUSE00001474675.1"; level 2; tag "TAGENE";
chr2	HAVANA	exon	173437891	173438320	0	-	.	gene_id "ENSMUSG00000121504.2"; transcript_id "ENSMUST00000288755.1"; gene_type "lncRNA"; gene_name "Ppp4r1l-ps"; transcript_type "lncRNA"; transcript_name "Ppp4r1l-ps-349"; exon_number 6; exon_id "ENSMUSE00001474675.1"; level 2; tag "TAGENE";
chr2	HAVANA	exon	173437891	173438320	0	-	.	gene_id "ENSMUSG00000121504.2"; transcript_id "ENSMUST00000288756.1"; gene_type "lncRNA"; gene_name "Ppp4r1l-ps"; transcript_type "lncRNA"; transcript_name "Ppp4r1l-ps-350"; exon_number 6; exon_id "ENSMUSE00001474675.1"; level 2; tag "TAGENE";
chr2	HAVANA	exon	173437891	173438320	0	-	.	gene_id "ENSMUSG00000121504.2"; transcript_id "ENSMUST00000288758.1"; gene_type "lncRNA"; gene_name "Ppp4r1l-ps"; transcript_type "lncRNA"; transcript_name "Ppp4r1l-ps-352"; exon_number 8; exon_id "ENSMUSE00001474675.1"; level 2; tag "TAGENE";
chr2	HAVANA	exon	173437891	173438320	0	-	.	gene_id "ENSMUSG00000121504.2"; transcript_id "ENSMUST00000288768.1"; gene_type "lncRNA"; gene_name "Ppp4r1l-ps"; transcript_type "lncRNA"; transcript_name "Ppp4r1l-ps-360"; exon_number 6; exon_id "ENSMUSE00001474675.1"; level 2; tag "TAGENE";
chr2	HAVANA	exon	173437891	173438320	0	-	.	gene_id "ENSMUSG00000121504.2"; transcript_id "ENSMUST00000288769.1"; gene_type "lncRNA"; gene_name "Ppp4r1l-ps"; transcript_type "lncRNA"; transcript_name "Ppp4r1l-ps-361"; exon_number 5; exon_id "ENSMUSE00001474675.1"; level 2; tag "TAGENE";
chr2	HAVANA	exon	173437891	173438320	0	-	.	gene_id "ENSMUSG00000121504.2"; transcript_id "ENSMUST00000244321.2"; gene_type "lncRNA"; gene_name "Ppp4r1l-ps"; transcript_type "lncRNA"; transcript_name "Ppp4r1l-ps-246"; exon_number 7; exon_id "ENSMUSE00001474675.1"; level 2; tag "TAGENE";
chr2	HAVANA	exon	173437891	173438320	0	-	.	gene_id "ENSMUSG00000121504.2"; transcript_id "ENSMUST00000246836.2"; gene_type "lncRNA"; gene_name "Ppp4r1l-ps"; transcript_type "lncRNA"; transcript_name "Ppp4r1l-ps-270"; exon_number 8; exon_id "ENSMUSE00001474675.1"; level 2; tag "TAGENE";
chr2	HAVANA	exon	173437891	173438320	0	-	.	gene_id "ENSMUSG00000121504.2"; transcript_id "ENSMUST00000247226.2"; gene_type "lncRNA"; gene_name "Ppp4r1l-ps"; transcript_type "lncRNA"; transcript_name "Ppp4r1l-ps-277"; exon_number 8; exon_id "ENSMUSE00001474675.1"; level 2; tag "TAGENE";
chr2	HAVANA	exon	173437891	173438320	0	-	.	gene_id "ENSMUSG00000121504.2"; transcript_id "ENSMUST00000246691.1"; gene_type "lncRNA"; gene_name "Ppp4r1l-ps"; transcript_type "lncRNA"; transcript_name "Ppp4r1l-ps-267"; exon_number 8; exon_id "ENSMUSE00001474675.1"; level 2; tag "TAGENE";
chr2	HAVANA	exon	173437891	173438320	0	-	.	gene_id "ENSMUSG00000121504.2"; transcript_id "ENSMUST00000288731.1"; gene_type "lncRNA"; gene_name "Ppp4r1l-ps"; transcript_type "lncRNA"; transcript_name "Ppp4r1l-ps-326"; exon_number 6; exon_id "ENSMUSE00001474675.1"; level 2; tag "TAGENE";
chr2	HAVANA	exon	173437891	173438320	0	-	.	gene_id "ENSMUSG00000121504.2"; transcript_id "ENSMUST00000244512.2"; gene_type "lncRNA"; gene_name "Ppp4r1l-ps"; transcript_type "lncRNA"; transcript_name "Ppp4r1l-ps-249"; exon_number 6; exon_id "ENSMUSE00001474675.1"; level 2; tag "TAGENE";
chr2	HAVANA	exon	173437891	173438320	0	-	.	gene_id "ENSMUSG00000121504.2"; transcript_id "ENSMUST00000288725.1"; gene_type "lncRNA"; gene_name "Ppp4r1l-ps"; transcript_type "lncRNA"; transcript_name "Ppp4r1l-ps-320"; exon_number 5; exon_id "ENSMUSE00001474675.1"; level 2; tag "TAGENE";
chr2	HAVANA	exon	173437891	173438320	0	-	.	gene_id "ENSMUSG00000121504.2"; transcript_id "ENSMUST00000288727.1"; gene_type "lncRNA"; gene_name "Ppp4r1l-ps"; transcript_type "lncRNA"; transcript_name "Ppp4r1l-ps-322"; exon_number 9; exon_id "ENSMUSE00001474675.1"; level 2; tag "TAGENE";
chr2	HAVANA	exon	173437891	173438320	0	-	.	gene_id "ENSMUSG00000121504.2"; transcript_id "ENSMUST00000288723.1"; gene_type "lncRNA"; gene_name "Ppp4r1l-ps"; transcript_type "lncRNA"; transcript_name "Ppp4r1l-ps-318"; exon_number 7; exon_id "ENSMUSE00001474675.1"; level 2; tag "TAGENE";
chr2	HAVANA	exon	173437891	173438320	0	-	.	gene_id "ENSMUSG00000121504.2"; transcript_id "ENSMUST00000243904.1"; gene_type "lncRNA"; gene_name "Ppp4r1l-ps"; transcript_type "lncRNA"; transcript_name "Ppp4r1l-ps-242"; exon_number 7; exon_id "ENSMUSE00001474675.1"; level 2; tag "TAGENE";
chr2	HAVANA	exon	173437891	173438320	0	-	.	gene_id "ENSMUSG00000121504.2"; transcript_id "ENSMUST00000288717.1"; gene_type "lncRNA"; gene_name "Ppp4r1l-ps"; transcript_type "lncRNA"; transcript_name "Ppp4r1l-ps-313"; exon_number 6; exon_id "ENSMUSE00001474675.1"; level 2; tag "TAGENE";
chr2	HAVANA	exon	173437891	173438320	0	-	.	gene_id "ENSMUSG00000121504.2"; transcript_id "ENSMUST00000288719.1"; gene_type "lncRNA"; gene_name "Ppp4r1l-ps"; transcript_type "lncRNA"; transcript_name "Ppp4r1l-ps-315"; exon_number 7; exon_id "ENSMUSE00001474675.1"; level 2; tag "TAGENE";
chr2	HAVANA	exon	173437891	173438320	0	-	.	gene_id "ENSMUSG00000121504.2"; transcript_id "ENSMUST00000288720.1"; gene_type "lncRNA"; gene_name "Ppp4r1l-ps"; transcript_type "lncRNA"; transcript_name "Ppp4r1l-ps-316"; exon_number 6; exon_id "ENSMUSE00001474675.1"; level 2; tag "TAGENE";
chr2	HAVANA	exon	173437891	173438320	0	-	.	gene_id "ENSMUSG00000121504.2"; transcript_id "ENSMUST00000245531.2"; gene_type "lncRNA"; gene_name "Ppp4r1l-ps"; transcript_type "lncRNA"; transcript_name "Ppp4r1l-ps-257"; exon_number 4; exon_id "ENSMUSE00001474675.1"; level 2; tag "TAGENE";
chr2	HAVANA	exon	173437891	173438320	0	-	.	gene_id "ENSMUSG00000121504.2"; transcript_id "ENSMUST00000288715.1"; gene_type "lncRNA"; gene_name "Ppp4r1l-ps"; transcript_type "lncRNA"; transcript_name "Ppp4r1l-ps-311"; exon_number 7; exon_id "ENSMUSE00001474675.1"; level 2; tag "TAGENE";
chr2	HAVANA	exon	173437891	173438320	0	-	.	gene_id "ENSMUSG00000121504.2"; transcript_id "ENSMUST00000245742.2"; gene_type "lncRNA"; gene_name "Ppp4r1l-ps"; transcript_type "lncRNA"; transcript_name "Ppp4r1l-ps-260"; exon_number 5; exon_id "ENSMUSE00001474675.1"; level 2; tag "TAGENE";
chr2	HAVANA	exon	173437891	173438320	0	-	.	gene_id "ENSMUSG00000121504.2"; transcript_id "ENSMUST00000244695.2"; gene_type "lncRNA"; gene_name "Ppp4r1l-ps"; transcript_type "lncRNA"; transcript_name "Ppp4r1l-ps-251"; exon_number 5; exon_id "ENSMUSE00001474675.1"; level 2; tag "TAGENE";
chr2	HAVANA	exon	173437891	173438320	0	-	.	gene_id "ENSMUSG00000121504.2"; transcript_id "ENSMUST00000244906.1"; gene_type "lncRNA"; gene_name "Ppp4r1l-ps"; transcript_type "lncRNA"; transcript_name "Ppp4r1l-ps-254"; exon_number 3; exon_id "ENSMUSE00001474675.1"; level 2; tag "TAGENE";
chr2	HAVANA	exon	173437891	173438320	0	-	.	gene_id "ENSMUSG00000121504.2"; transcript_id "ENSMUST00000288710.1"; gene_type "lncRNA"; gene_name "Ppp4r1l-ps"; transcript_type "lncRNA"; transcript_name "Ppp4r1l-ps-306"; exon_number 4; exon_id "ENSMUSE00001474675.1"; level 2; tag "TAGENE";
chr2	HAVANA	exon	173437891	173438320	0	-	.	gene_id "ENSMUSG00000121504.2"; transcript_id "ENSMUST00000244602.2"; gene_type "lncRNA"; gene_name "Ppp4r1l-ps"; transcript_type "lncRNA"; transcript_name "Ppp4r1l-ps-250"; exon_number 8; exon_id "ENSMUSE00001474675.1"; level 2; tag "TAGENE";
chr2	HAVANA	exon	173437891	173438320	0	-	.	gene_id "ENSMUSG00000121504.2"; transcript_id "ENSMUST00000288709.1"; gene_type "lncRNA"; gene_name "Ppp4r1l-ps"; transcript_type "lncRNA"; transcript_name "Ppp4r1l-ps-305"; exon_number 8; exon_id "ENSMUSE00001474675.1"; level 2; tag "TAGENE";
chr2	HAVANA	exon	173437891	173438320	0	-	.	gene_id "ENSMUSG00000121504.2"; transcript_id "ENSMUST00000244285.2"; gene_type "lncRNA"; gene_name "Ppp4r1l-ps"; transcript_type "lncRNA"; transcript_name "Ppp4r1l-ps-244"; exon_number 6; exon_id "ENSMUSE00001474675.1"; level 2; tag "TAGENE";
chr2	HAVANA	exon	173437891	173438320	0	-	.	gene_id "ENSMUSG00000121504.2"; transcript_id "ENSMUST00000246734.2"; gene_type "lncRNA"; gene_name "Ppp4r1l-ps"; transcript_type "lncRNA"; transcript_name "Ppp4r1l-ps-268"; exon_number 5; exon_id "ENSMUSE00001474675.1"; level 2; tag "TAGENE";
chr2	HAVANA	exon	173437891	173438320	0	-	.	gene_id "ENSMUSG00000121504.2"; transcript_id "ENSMUST00000288704.1"; gene_type "lncRNA"; gene_name "Ppp4r1l-ps"; transcript_type "lncRNA"; transcript_name "Ppp4r1l-ps-300"; exon_number 8; exon_id "ENSMUSE00001474675.1"; level 2; tag "TAGENE";
chr2	HAVANA	exon	173437891	173438320	0	-	.	gene_id "ENSMUSG00000121504.2"; transcript_id "ENSMUST00000288692.1"; gene_type "lncRNA"; gene_name "Ppp4r1l-ps"; transcript_type "lncRNA"; transcript_name "Ppp4r1l-ps-288"; exon_number 7; exon_id "ENSMUSE00001474675.1"; level 2; tag "TAGENE";
chr2	HAVANA	exon	173437891	173438320	0	-	.	gene_id "ENSMUSG00000121504.2"; transcript_id "ENSMUST00000288691.1"; gene_type "lncRNA"; gene_name "Ppp4r1l-ps"; transcript_type "lncRNA"; transcript_name "Ppp4r1l-ps-287"; exon_number 4; exon_id "ENSMUSE00001474675.1"; level 2; tag "TAGENE";
chr2	HAVANA	exon	173437891	173438320	0	-	.	gene_id "ENSMUSG00000121504.2"; transcript_id "ENSMUST00000288689.1"; gene_type "lncRNA"; gene_name "Ppp4r1l-ps"; transcript_type "lncRNA"; transcript_name "Ppp4r1l-ps-285"; exon_number 5; exon_id "ENSMUSE00001474675.1"; level 2; tag "TAGENE";
chr2	HAVANA	exon	173437891	173438337	0	-	.	gene_id "ENSMUSG00000121504.2"; transcript_id "ENSMUST00000288875.1"; gene_type "lncRNA"; gene_name "Ppp4r1l-ps"; transcript_type "lncRNA"; transcript_name "Ppp4r1l-ps-465"; exon_number 5; exon_id "ENSMUSE00001490460.1"; level 2; tag "TAGENE";
chr2	HAVANA	exon	173437891	173438337	0	-	.	gene_id "ENSMUSG00000121504.2"; transcript_id "ENSMUST00000288871.1"; gene_type "lncRNA"; gene_name "Ppp4r1l-ps"; transcript_type "lncRNA"; transcript_name "Ppp4r1l-ps-461"; exon_number 4; exon_id "ENSMUSE00001490460.1"; level 2; tag "TAGENE";
chr2	HAVANA	exon	173437891	173438337	0	-	.	gene_id "ENSMUSG00000121504.2"; transcript_id "ENSMUST00000288859.1"; gene_type "lncRNA"; gene_name "Ppp4r1l-ps"; transcript_type "lncRNA"; transcript_name "Ppp4r1l-ps-449"; exon_number 7; exon_id "ENSMUSE00001490460.1"; level 2; tag "TAGENE";
chr2	HAVANA	exon	173437891	173438337	0	-	.	gene_id "ENSMUSG00000121504.2"; transcript_id "ENSMUST00000288857.1"; gene_type "lncRNA"; gene_name "Ppp4r1l-ps"; transcript_type "lncRNA"; transcript_name "Ppp4r1l-ps-448"; exon_number 6; exon_id "ENSMUSE00001490460.1"; level 2; tag "TAGENE";
chr2	HAVANA	exon	173437891	173438337	0	-	.	gene_id "ENSMUSG00000121504.2"; transcript_id "ENSMUST00000288854.1"; gene_type "lncRNA"; gene_name "Ppp4r1l-ps"; transcript_type "lncRNA"; transcript_name "Ppp4r1l-ps-445"; exon_number 5; exon_id "ENSMUSE00001490460.1"; level 2; tag "TAGENE";
chr2	HAVANA	exon	173437891	173438337	0	-	.	gene_id "ENSMUSG00000121504.2"; transcript_id "ENSMUST00000288822.1"; gene_type "lncRNA"; gene_name "Ppp4r1l-ps"; transcript_type "lncRNA"; transcript_name "Ppp4r1l-ps-414"; exon_number 7; exon_id "ENSMUSE00001490460.1"; level 2; tag "TAGENE";
chr2	HAVANA	exon	173437891	173438337	0	-	.	gene_id "ENSMUSG00000121504.2"; transcript_id "ENSMUST00000288826.1"; gene_type "lncRNA"; gene_name "Ppp4r1l-ps"; transcript_type "lncRNA"; transcript_name "Ppp4r1l-ps-418"; exon_number 6; exon_id "ENSMUSE00001490460.1"; level 2; tag "TAGENE";
chr2	HAVANA	exon	173437891	173438337	0	-	.	gene_id "ENSMUSG00000121504.2"; transcript_id "ENSMUST00000288845.1"; gene_type "lncRNA"; gene_name "Ppp4r1l-ps"; transcript_type "lncRNA"; transcript_name "Ppp4r1l-ps-436"; exon_number 8; exon_id "ENSMUSE00001490460.1"; level 2; tag "TAGENE";
chr2	HAVANA	exon	173437891	173438337	0	-	.	gene_id "ENSMUSG00000121504.2"; transcript_id "ENSMUST00000288853.1"; gene_type "lncRNA"; gene_name "Ppp4r1l-ps"; transcript_type "lncRNA"; transcript_name "Ppp4r1l-ps-444"; exon_number 5; exon_id "ENSMUSE00001490460.1"; level 2; tag "TAGENE";
chr2	HAVANA	exon	173437891	173438337	0	-	.	gene_id "ENSMUSG00000121504.2"; transcript_id "ENSMUST00000288809.1"; gene_type "lncRNA"; gene_name "Ppp4r1l-ps"; transcript_type "lncRNA"; transcript_name "Ppp4r1l-ps-401"; exon_number 4; exon_id "ENSMUSE00001490460.1"; level 2; tag "TAGENE";
chr2	HAVANA	exon	173437891	173438337	0	-	.	gene_id "ENSMUSG00000121504.2"; transcript_id "ENSMUST00000288804.1"; gene_type "lncRNA"; gene_name "Ppp4r1l-ps"; transcript_type "lncRNA"; transcript_name "Ppp4r1l-ps-396"; exon_number 3; exon_id "ENSMUSE00001490460.1"; level 2; tag "TAGENE";
chr2	HAVANA	exon	173437891	173438337	0	-	.	gene_id "ENSMUSG00000121504.2"; transcript_id "ENSMUST00000288803.1"; gene_type "lncRNA"; gene_name "Ppp4r1l-ps"; transcript_type "lncRNA"; transcript_name "Ppp4r1l-ps-395"; exon_number 5; exon_id "ENSMUSE00001490460.1"; level 2; tag "TAGENE";
chr2	HAVANA	exon	173437891	173438337	0	-	.	gene_id "ENSMUSG00000121504.2"; transcript_id "ENSMUST00000288800.1"; gene_type "lncRNA"; gene_name "Ppp4r1l-ps"; transcript_type "lncRNA"; transcript_name "Ppp4r1l-ps-392"; exon_number 5; exon_id "ENSMUSE00001490460.1"; level 2; tag "TAGENE";
chr2	HAVANA	exon	173437891	173438337	0	-	.	gene_id "ENSMUSG00000121504.2"; transcript_id "ENSMUST00000288798.1"; gene_type "lncRNA"; gene_name "Ppp4r1l-ps"; transcript_type "lncRNA"; transcript_name "Ppp4r1l-ps-390"; exon_number 7; exon_id "ENSMUSE00001490460.1"; level 2; tag "TAGENE";
chr2	HAVANA	exon	173437891	173438337	0	-	.	gene_id "ENSMUSG00000121504.2"; transcript_id "ENSMUST00000247151.1"; gene_type "lncRNA"; gene_name "Ppp4r1l-ps"; transcript_type "lncRNA"; transcript_name "Ppp4r1l-ps-276"; exon_number 7; exon_id "ENSMUSE00001490460.1"; level 2; tag "basic"; tag "TAGENE";
chr2	HAVANA	exon	173437891	173438337	0	-	.	gene_id "ENSMUSG00000121504.2"; transcript_id "ENSMUST00000288791.1"; gene_type "lncRNA"; gene_name "Ppp4r1l-ps"; transcript_type "lncRNA"; transcript_name "Ppp4r1l-ps-383"; exon_number 7; exon_id "ENSMUSE00001490460.1"; level 2; tag "TAGENE";
chr2	HAVANA	exon	173437891	173438337	0	-	.	gene_id "ENSMUSG00000121504.2"; transcript_id "ENSMUST00000288786.1"; gene_type "lncRNA"; gene_name "Ppp4r1l-ps"; transcript_type "lncRNA"; transcript_name "Ppp4r1l-ps-378"; exon_number 8; exon_id "ENSMUSE00001490460.1"; level 2; tag "TAGENE";
chr2	HAVANA	exon	173437891	173438337	0	-	.	gene_id "ENSMUSG00000121504.2"; transcript_id "ENSMUST00000243635.1"; gene_type "lncRNA"; gene_name "Ppp4r1l-ps"; transcript_type "lncRNA"; transcript_name "Ppp4r1l-ps-240"; exon_number 7; exon_id "ENSMUSE00001490460.1"; level 2; tag "TAGENE";
chr2	HAVANA	exon	173437891	173438337	0	-	.	gene_id "ENSMUSG00000121504.2"; transcript_id "ENSMUST00000288783.1"; gene_type "lncRNA"; gene_name "Ppp4r1l-ps"; transcript_type "lncRNA"; transcript_name "Ppp4r1l-ps-375"; exon_number 5; exon_id "ENSMUSE00001490460.1"; level 2; tag "TAGENE";
chr2	HAVANA	exon	173437891	173438337	0	-	.	gene_id "ENSMUSG00000121504.2"; transcript_id "ENSMUST00000244188.1"; gene_type "lncRNA"; gene_name "Ppp4r1l-ps"; transcript_type "lncRNA"; transcript_name "Ppp4r1l-ps-243"; exon_number 5; exon_id "ENSMUSE00001490460.1"; level 2; tag "TAGENE";
chr2	HAVANA	exon	173437891	173438337	0	-	.	gene_id "ENSMUSG00000121504.2"; transcript_id "ENSMUST00000288780.1"; gene_type "lncRNA"; gene_name "Ppp4r1l-ps"; transcript_type "lncRNA"; transcript_name "Ppp4r1l-ps-372"; exon_number 6; exon_id "ENSMUSE00001490460.1"; level 2; tag "TAGENE";
chr2	HAVANA	exon	173437891	173438337	0	-	.	gene_id "ENSMUSG00000121504.2"; transcript_id "ENSMUST00000242319.1"; gene_type "lncRNA"; gene_name "Ppp4r1l-ps"; transcript_type "lncRNA"; transcript_name "Ppp4r1l-ps-226"; exon_number 9; exon_id "ENSMUSE00001490460.1"; level 2; tag "TAGENE";
chr2	HAVANA	exon	173437891	173438337	0	-	.	gene_id "ENSMUSG00000121504.2"; transcript_id "ENSMUST00000243739.1"; gene_type "lncRNA"; gene_name "Ppp4r1l-ps"; transcript_type "lncRNA"; transcript_name "Ppp4r1l-ps-241"; exon_number 8; exon_id "ENSMUSE00001490460.1"; level 2; tag "TAGENE";
chr2	HAVANA	exon	173437891	173438337	0	-	.	gene_id "ENSMUSG00000121504.2"; transcript_id "ENSMUST00000244818.1"; gene_type "lncRNA"; gene_name "Ppp4r1l-ps"; transcript_type "lncRNA"; transcript_name "Ppp4r1l-ps-252"; exon_number 9; exon_id "ENSMUSE00001490460.1"; level 2; tag "TAGENE";
chr2	HAVANA	exon	173437891	173438337	0	-	.	gene_id "ENSMUSG00000121504.2"; transcript_id "ENSMUST00000246282.1"; gene_type "lncRNA"; gene_name "Ppp4r1l-ps"; transcript_type "lncRNA"; transcript_name "Ppp4r1l-ps-265"; exon_number 8; exon_id "ENSMUSE00001490460.1"; level 2; tag "TAGENE";
chr2	HAVANA	exon	173437891	173438337	0	-	.	gene_id "ENSMUSG00000121504.2"; transcript_id "ENSMUST00000247141.1"; gene_type "lncRNA"; gene_name "Ppp4r1l-ps"; transcript_type "lncRNA"; transcript_name "Ppp4r1l-ps-275"; exon_number 8; exon_id "ENSMUSE00001490460.1"; level 2; tag "TAGENE";
chr2	HAVANA	exon	173437891	173438337	0	-	.	gene_id "ENSMUSG00000121504.2"; transcript_id "ENSMUST00000247265.1"; gene_type "lncRNA"; gene_name "Ppp4r1l-ps"; transcript_type "lncRNA"; transcript_name "Ppp4r1l-ps-278"; exon_number 8; exon_id "ENSMUSE00001490460.1"; level 2; tag "TAGENE";
chr2	HAVANA	exon	173437891	173438337	0	-	.	gene_id "ENSMUSG00000121504.2"; transcript_id "ENSMUST00000247289.2"; gene_type "lncRNA"; gene_name "Ppp4r1l-ps"; transcript_type "lncRNA"; transcript_name "Ppp4r1l-ps-279"; exon_number 6; exon_id "ENSMUSE00001490460.1"; level 2; tag "TAGENE";
chr2	HAVANA	exon	173437891	173438337	0	-	.	gene_id "ENSMUSG00000121504.2"; transcript_id "ENSMUST00000288737.1"; gene_type "lncRNA"; gene_name "Ppp4r1l-ps"; transcript_type "lncRNA"; transcript_name "Ppp4r1l-ps-332"; exon_number 6; exon_id "ENSMUSE00001490460.1"; level 2; tag "TAGENE";
chr2	HAVANA	exon	173437891	173438337	0	-	.	gene_id "ENSMUSG00000121504.2"; transcript_id "ENSMUST00000288740.1"; gene_type "lncRNA"; gene_name "Ppp4r1l-ps"; transcript_type "lncRNA"; transcript_name "Ppp4r1l-ps-334"; exon_number 6; exon_id "ENSMUSE00001490460.1"; level 2; tag "TAGENE";
chr2	HAVANA	exon	173437891	173438337	0	-	.	gene_id "ENSMUSG00000121504.2"; transcript_id "ENSMUST00000288741.1"; gene_type "lncRNA"; gene_name "Ppp4r1l-ps"; transcript_type "lncRNA"; transcript_name "Ppp4r1l-ps-335"; exon_number 6; exon_id "ENSMUSE00001490460.1"; level 2; tag "TAGENE";
chr2	HAVANA	exon	173437891	173438337	0	-	.	gene_id "ENSMUSG00000121504.2"; transcript_id "ENSMUST00000288744.1"; gene_type "lncRNA"; gene_name "Ppp4r1l-ps"; transcript_type "lncRNA"; transcript_name "Ppp4r1l-ps-338"; exon_number 5; exon_id "ENSMUSE00001490460.1"; level 2; tag "TAGENE";
chr2	HAVANA	exon	173437891	173438337	0	-	.	gene_id "ENSMUSG00000121504.2"; transcript_id "ENSMUST00000288745.1"; gene_type "lncRNA"; gene_name "Ppp4r1l-ps"; transcript_type "lncRNA"; transcript_name "Ppp4r1l-ps-339"; exon_number 5; exon_id "ENSMUSE00001490460.1"; level 2; tag "TAGENE";
chr2	HAVANA	exon	173437891	173438337	0	-	.	gene_id "ENSMUSG00000121504.2"; transcript_id "ENSMUST00000288754.1"; gene_type "lncRNA"; gene_name "Ppp4r1l-ps"; transcript_type "lncRNA"; transcript_name "Ppp4r1l-ps-348"; exon_number 7; exon_id "ENSMUSE00001490460.1"; level 2; tag "TAGENE";
chr2	HAVANA	exon	173437891	173438337	0	-	.	gene_id "ENSMUSG00000121504.2"; transcript_id "ENSMUST00000288767.1"; gene_type "lncRNA"; gene_name "Ppp4r1l-ps"; transcript_type "lncRNA"; transcript_name "Ppp4r1l-ps-359"; exon_number 7; exon_id "ENSMUSE00001490460.1"; level 2; tag "TAGENE";
chr2	HAVANA	exon	173437891	173438337	0	-	.	gene_id "ENSMUSG00000121504.2"; transcript_id "ENSMUST00000288770.1"; gene_type "lncRNA"; gene_name "Ppp4r1l-ps"; transcript_type "lncRNA"; transcript_name "Ppp4r1l-ps-362"; exon_number 6; exon_id "ENSMUSE00001490460.1"; level 2; tag "TAGENE";
chr2	HAVANA	exon	173437891	173438337	0	-	.	gene_id "ENSMUSG00000121504.2"; transcript_id "ENSMUST00000288729.1"; gene_type "lncRNA"; gene_name "Ppp4r1l-ps"; transcript_type "lncRNA"; transcript_name "Ppp4r1l-ps-324"; exon_number 7; exon_id "ENSMUSE00001490460.1"; level 2; tag "TAGENE";
chr2	HAVANA	exon	173437891	173438337	0	-	.	gene_id "ENSMUSG00000121504.2"; transcript_id "ENSMUST00000242992.1"; gene_type "lncRNA"; gene_name "Ppp4r1l-ps"; transcript_type "lncRNA"; transcript_name "Ppp4r1l-ps-232"; exon_number 5; exon_id "ENSMUSE00001490460.1"; level 2; tag "TAGENE";
chr2	HAVANA	exon	173437891	173438337	0	-	.	gene_id "ENSMUSG00000121504.2"; transcript_id "ENSMUST00000288714.1"; gene_type "lncRNA"; gene_name "Ppp4r1l-ps"; transcript_type "lncRNA"; transcript_name "Ppp4r1l-ps-310"; exon_number 4; exon_id "ENSMUSE00001490460.1"; level 2; tag "TAGENE";
chr2	HAVANA	exon	173437891	173438337	0	-	.	gene_id "ENSMUSG00000121504.2"; transcript_id "ENSMUST00000243236.1"; gene_type "lncRNA"; gene_name "Ppp4r1l-ps"; transcript_type "lncRNA"; transcript_name "Ppp4r1l-ps-235"; exon_number 6; exon_id "ENSMUSE00001490460.1"; level 2; tag "TAGENE";
chr2	HAVANA	exon	173437891	173438337	0	-	.	gene_id "ENSMUSG00000121504.2"; transcript_id "ENSMUST00000288707.1"; gene_type "lncRNA"; gene_name "Ppp4r1l-ps"; transcript_type "lncRNA"; transcript_name "Ppp4r1l-ps-303"; exon_number 6; exon_id "ENSMUSE00001490460.1"; level 2; tag "TAGENE";
chr2	HAVANA	exon	173437891	173438337	0	-	.	gene_id "ENSMUSG00000121504.2"; transcript_id "ENSMUST00000240779.2"; gene_type "lncRNA"; gene_name "Ppp4r1l-ps"; transcript_type "lncRNA"; transcript_name "Ppp4r1l-ps-214"; exon_number 3; exon_id "ENSMUSE00001490460.1"; level 2; tag "TAGENE";
chr2	HAVANA	exon	173437891	173438337	0	-	.	gene_id "ENSMUSG00000121504.2"; transcript_id "ENSMUST00000243165.2"; gene_type "lncRNA"; gene_name "Ppp4r1l-ps"; transcript_type "lncRNA"; transcript_name "Ppp4r1l-ps-234"; exon_number 4; exon_id "ENSMUSE00001490460.1"; level 2; tag "TAGENE";
chr2	HAVANA	exon	173437891	173438345	0	-	.	gene_id "ENSMUSG00000121504.2"; transcript_id "ENSMUST00000288820.1"; gene_type "lncRNA"; gene_name "Ppp4r1l-ps"; transcript_type "lncRNA"; transcript_name "Ppp4r1l-ps-412"; exon_number 5; exon_id "ENSMUSE00001487793.1"; level 2; tag "TAGENE";
chr2	HAVANA	exon	173437891	173438345	0	-	.	gene_id "ENSMUSG00000121504.2"; transcript_id "ENSMUST00000288823.1"; gene_type "lncRNA"; gene_name "Ppp4r1l-ps"; transcript_type "lncRNA"; transcript_name "Ppp4r1l-ps-415"; exon_number 5; exon_id "ENSMUSE00001487793.1"; level 2; tag "TAGENE";
chr2	HAVANA	exon	173437891	173438345	0	-	.	gene_id "ENSMUSG00000121504.2"; transcript_id "ENSMUST00000247297.2"; gene_type "lncRNA"; gene_name "Ppp4r1l-ps"; transcript_type "lncRNA"; transcript_name "Ppp4r1l-ps-280"; exon_number 5; exon_id "ENSMUSE00001487793.1"; level 2; tag "TAGENE";
chr2	HAVANA	exon	173437891	173438345	0	-	.	gene_id "ENSMUSG00000121504.2"; transcript_id "ENSMUST00000246252.1"; gene_type "lncRNA"; gene_name "Ppp4r1l-ps"; transcript_type "lncRNA"; transcript_name "Ppp4r1l-ps-264"; exon_number 6; exon_id "ENSMUSE00001487793.1"; level 2; tag "TAGENE";
chr2	HAVANA	exon	173437891	173438345	0	-	.	gene_id "ENSMUSG00000121504.2"; transcript_id "ENSMUST00000288773.1"; gene_type "lncRNA"; gene_name "Ppp4r1l-ps"; transcript_type "lncRNA"; transcript_name "Ppp4r1l-ps-365"; exon_number 6; exon_id "ENSMUSE00001487793.1"; level 2; tag "TAGENE";
chr2	HAVANA	exon	173437891	173438345	0	-	.	gene_id "ENSMUSG00000121504.2"; transcript_id "ENSMUST00000288736.1"; gene_type "lncRNA"; gene_name "Ppp4r1l-ps"; transcript_type "lncRNA"; transcript_name "Ppp4r1l-ps-331"; exon_number 4; exon_id "ENSMUSE00001487793.1"; level 2; tag "TAGENE";
chr2	HAVANA	exon	173437891	173438345	0	-	.	gene_id "ENSMUSG00000121504.2"; transcript_id "ENSMUST00000288757.1"; gene_type "lncRNA"; gene_name "Ppp4r1l-ps"; transcript_type "lncRNA"; transcript_name "Ppp4r1l-ps-351"; exon_number 7; exon_id "ENSMUSE00001487793.1"; level 2; tag "TAGENE";
chr2	HAVANA	exon	173437891	173438345	0	-	.	gene_id "ENSMUSG00000121504.2"; transcript_id "ENSMUST00000288764.1"; gene_type "lncRNA"; gene_name "Ppp4r1l-ps"; transcript_type "lncRNA"; transcript_name "Ppp4r1l-ps-357"; exon_number 5; exon_id "ENSMUSE00001487793.1"; level 2; tag "TAGENE";
chr2	HAVANA	exon	173437891	173438980	0	-	.	gene_id "ENSMUSG00000121504.2"; transcript_id "ENSMUST00000288831.1"; gene_type "lncRNA"; gene_name "Ppp4r1l-ps"; transcript_type "lncRNA"; transcript_name "Ppp4r1l-ps-423"; exon_number 3; exon_id "ENSMUSE00001474610.1"; level 2; tag "TAGENE";
chr2	HAVANA	exon	173437891	173438980	0	-	.	gene_id "ENSMUSG00000121504.2"; transcript_id "ENSMUST00000288802.1"; gene_type "lncRNA"; gene_name "Ppp4r1l-ps"; transcript_type "lncRNA"; transcript_name "Ppp4r1l-ps-394"; exon_number 5; exon_id "ENSMUSE00001474610.1"; level 2; tag "basic"; tag "TAGENE";
chr2	HAVANA	exon	173437891	173438980	0	-	.	gene_id "ENSMUSG00000121504.2"; transcript_id "ENSMUST00000288793.1"; gene_type "lncRNA"; gene_name "Ppp4r1l-ps"; transcript_type "lncRNA"; transcript_name "Ppp4r1l-ps-385"; exon_number 3; exon_id "ENSMUSE00001474610.1"; level 2; tag "TAGENE";
chr2	HAVANA	exon	173437891	173438980	0	-	.	gene_id "ENSMUSG00000121504.2"; transcript_id "ENSMUST00000246087.1"; gene_type "lncRNA"; gene_name "Ppp4r1l-ps"; transcript_type "lncRNA"; transcript_name "Ppp4r1l-ps-263"; exon_number 6; exon_id "ENSMUSE00001474610.1"; level 2; tag "TAGENE";
chr2	HAVANA	exon	173437891	173438980	0	-	.	gene_id "ENSMUSG00000121504.2"; transcript_id "ENSMUST00000242972.2"; gene_type "lncRNA"; gene_name "Ppp4r1l-ps"; transcript_type "lncRNA"; transcript_name "Ppp4r1l-ps-231"; exon_number 5; exon_id "ENSMUSE00001474610.1"; level 2; tag "TAGENE";
chr2	HAVANA	exon	173437891	173438980	0	-	.	gene_id "ENSMUSG00000121504.2"; transcript_id "ENSMUST00000240788.2"; gene_type "lncRNA"; gene_name "Ppp4r1l-ps"; transcript_type "lncRNA"; transcript_name "Ppp4r1l-ps-215"; exon_number 3; exon_id "ENSMUSE00001474610.1"; level 2; tag "TAGENE";
chr2	HAVANA	exon	173437891	173438980	0	-	.	gene_id "ENSMUSG00000121504.2"; transcript_id "ENSMUST00000288760.1"; gene_type "lncRNA"; gene_name "Ppp4r1l-ps"; transcript_type "lncRNA"; transcript_name "Ppp4r1l-ps-353"; exon_number 7; exon_id "ENSMUSE00001474610.1"; level 2; tag "TAGENE";
chr2	HAVANA	exon	173437891	173438980	0	-	.	gene_id "ENSMUSG00000121504.2"; transcript_id "ENSMUST00000244454.2"; gene_type "lncRNA"; gene_name "Ppp4r1l-ps"; transcript_type "lncRNA"; transcript_name "Ppp4r1l-ps-247"; exon_number 4; exon_id "ENSMUSE00001474610.1"; level 2; tag "TAGENE";
chr2	HAVANA	transcript	173437891	173449180	0	-	.	gene_id "ENSMUSG00000121504.2"; transcript_id "ENSMUST00000288876.1"; gene_type "lncRNA"; gene_name "Ppp4r1l-ps"; transcript_type "lncRNA"; transcript_name "Ppp4r1l-ps-466"; level 2; tag "TAGENE";
chr2	HAVANA	transcript	173437891	173456264	0	-	.	gene_id "ENSMUSG00000121504.2"; transcript_id "ENSMUST00000288875.1"; gene_type "lncRNA"; gene_name "Ppp4r1l-ps"; transcript_type "lncRNA"; transcript_name "Ppp4r1l-ps-465"; level 2; tag "TAGENE";
chr2	HAVANA	transcript	173437891	173457421	0	-	.	gene_id "ENSMUSG00000121504.2"; transcript_id "ENSMUST00000288874.1"; gene_type "lncRNA"; gene_name "Ppp4r1l-ps"; transcript_type "lncRNA"; transcript_name "Ppp4r1l-ps-464"; level 2; tag "TAGENE";
chr2	HAVANA	transcript	173437891	173467704	0	-	.	gene_id "ENSMUSG00000121504.2"; transcript_id "ENSMUST00000288873.1"; gene_type "lncRNA"; gene_name "Ppp4r1l-ps"; transcript_type "lncRNA"; transcript_name "Ppp4r1l-ps-463"; level 2; tag "TAGENE";
chr2	HAVANA	transcript	173437891	173467728	0	-	.	gene_id "ENSMUSG00000121504.2"; transcript_id "ENSMUST00000288871.1"; gene_type "lncRNA"; gene_name "Ppp4r1l-ps"; transcript_type "lncRNA"; transcript_name "Ppp4r1l-ps-461"; level 2; tag "TAGENE";
chr2	HAVANA	transcript	173437891	173467728	0	-	.	gene_id "ENSMUSG00000121504.2"; transcript_id "ENSMUST00000288872.1"; gene_type "lncRNA"; gene_name "Ppp4r1l-ps"; transcript_type "lncRNA"; transcript_name "Ppp4r1l-ps-462"; level 2; tag "TAGENE";
chr2	HAVANA	transcript	173437891	173467754	0	-	.	gene_id "ENSMUSG00000121504.2"; transcript_id "ENSMUST00000288869.1"; gene_type "lncRNA"; gene_name "Ppp4r1l-ps"; transcript_type "lncRNA"; transcript_name "Ppp4r1l-ps-459"; level 2; tag "TAGENE";
chr2	HAVANA	transcript	173437891	173487299	0	-	.	gene_id "ENSMUSG00000121504.2"; transcript_id "ENSMUST00000288862.1"; gene_type "lncRNA"; gene_name "Ppp4r1l-ps"; transcript_type "lncRNA"; transcript_name "Ppp4r1l-ps-452"; level 2; tag "TAGENE";
chr2	HAVANA	transcript	173437891	173491160	0	-	.	gene_id "ENSMUSG00000121504.2"; transcript_id "ENSMUST00000288859.1"; gene_type "lncRNA"; gene_name "Ppp4r1l-ps"; transcript_type "lncRNA"; transcript_name "Ppp4r1l-ps-449"; level 2; tag "TAGENE";
chr2	HAVANA	transcript	173437891	173501049	0	-	.	gene_id "ENSMUSG00000121504.2"; transcript_id "ENSMUST00000288857.1"; gene_type "lncRNA"; gene_name "Ppp4r1l-ps"; transcript_type "lncRNA"; transcript_name "Ppp4r1l-ps-448"; level 2; tag "TAGENE";
chr2	HAVANA	transcript	173437891	173501050	0	-	.	gene_id "ENSMUSG00000121504.2"; transcript_id "ENSMUST00000288856.1"; gene_type "lncRNA"; gene_name "Ppp4r1l-ps"; transcript_type "lncRNA"; transcript_name "Ppp4r1l-ps-447"; level 2; tag "TAGENE";
chr2	HAVANA	transcript	173437891	173501059	0	-	.	gene_id "ENSMUSG00000121504.2"; transcript_id "ENSMUST00000288855.1"; gene_type "lncRNA"; gene_name "Ppp4r1l-ps"; transcript_type "lncRNA"; transcript_name "Ppp4r1l-ps-446"; level 2; tag "TAGENE";
chr2	HAVANA	transcript	173437891	173501070	0	-	.	gene_id "ENSMUSG00000121504.2"; transcript_id "ENSMUST00000288854.1"; gene_type "lncRNA"; gene_name "Ppp4r1l-ps"; transcript_type "lncRNA"; transcript_name "Ppp4r1l-ps-445"; level 2; tag "TAGENE";
chr2	HAVANA	transcript	173437891	173501158	0	-	.	gene_id "ENSMUSG00000121504.2"; transcript_id "ENSMUST00000127022.3"; gene_type "lncRNA"; gene_name "Ppp4r1l-ps"; transcript_type "lncRNA"; transcript_name "Ppp4r1l-ps-202"; level 2; transcript_support_level "5"; tag "TAGENE"; havana_transcript "OTTMUST00000039609.1";
chr2	HAVANA	transcript	173437891	173501158	0	-	.	gene_id "ENSMUSG00000121504.2"; transcript_id "ENSMUST00000288811.1"; gene_type "lncRNA"; gene_name "Ppp4r1l-ps"; transcript_type "lncRNA"; transcript_name "Ppp4r1l-ps-403"; level 2; tag "TAGENE";
chr2	HAVANA	transcript	173437891	173501158	0	-	.	gene_id "ENSMUSG00000121504.2"; transcript_id "ENSMUST00000288812.1"; gene_type "lncRNA"; gene_name "Ppp4r1l-ps"; transcript_type "lncRNA"; transcript_name "Ppp4r1l-ps-404"; level 2; tag "TAGENE";
chr2	HAVANA	transcript	173437891	173501158	0	-	.	gene_id "ENSMUSG00000121504.2"; transcript_id "ENSMUST00000288813.1"; gene_type "lncRNA"; gene_name "Ppp4r1l-ps"; transcript_type "lncRNA"; transcript_name "Ppp4r1l-ps-405"; level 2; tag "basic"; tag "TAGENE";
chr2	HAVANA	transcript	173437891	173501158	0	-	.	gene_id "ENSMUSG00000121504.2"; transcript_id "ENSMUST00000288814.1"; gene_type "lncRNA"; gene_name "Ppp4r1l-ps"; transcript_type "lncRNA"; transcript_name "Ppp4r1l-ps-406"; level 2; tag "TAGENE";
chr2	HAVANA	transcript	173437891	173501158	0	-	.	gene_id "ENSMUSG00000121504.2"; transcript_id "ENSMUST00000288815.1"; gene_type "lncRNA"; gene_name "Ppp4r1l-ps"; transcript_type "lncRNA"; transcript_name "Ppp4r1l-ps-407"; level 2; tag "TAGENE";
chr2	HAVANA	transcript	173437891	173501158	0	-	.	gene_id "ENSMUSG00000121504.2"; transcript_id "ENSMUST00000288816.1"; gene_type "lncRNA"; gene_name "Ppp4r1l-ps"; transcript_type "lncRNA"; transcript_name "Ppp4r1l-ps-408"; level 2; tag "TAGENE";
chr2	HAVANA	transcript	173437891	173501158	0	-	.	gene_id "ENSMUSG00000121504.2"; transcript_id "ENSMUST00000288817.1"; gene_type "lncRNA"; gene_name "Ppp4r1l-ps"; transcript_type "lncRNA"; transcript_name "Ppp4r1l-ps-409"; level 2; tag "TAGENE";
chr2	HAVANA	transcript	173437891	173501158	0	-	.	gene_id "ENSMUSG00000121504.2"; transcript_id "ENSMUST00000288818.1"; gene_type "lncRNA"; gene_name "Ppp4r1l-ps"; transcript_type "lncRNA"; transcript_name "Ppp4r1l-ps-410"; level 2; tag "TAGENE";
chr2	HAVANA	transcript	173437891	173501158	0	-	.	gene_id "ENSMUSG00000121504.2"; transcript_id "ENSMUST00000288819.1"; gene_type "lncRNA"; gene_name "Ppp4r1l-ps"; transcript_type "lncRNA"; transcript_name "Ppp4r1l-ps-411"; level 2; tag "TAGENE";
chr2	HAVANA	transcript	173437891	173501158	0	-	.	gene_id "ENSMUSG00000121504.2"; transcript_id "ENSMUST00000288820.1"; gene_type "lncRNA"; gene_name "Ppp4r1l-ps"; transcript_type "lncRNA"; transcript_name "Ppp4r1l-ps-412"; level 2; tag "TAGENE";
chr2	HAVANA	transcript	173437891	173501158	0	-	.	gene_id "ENSMUSG00000121504.2"; transcript_id "ENSMUST00000288821.1"; gene_type "lncRNA"; gene_name "Ppp4r1l-ps"; transcript_type "lncRNA"; transcript_name "Ppp4r1l-ps-413"; level 2; tag "TAGENE";
chr2	HAVANA	transcript	173437891	173501158	0	-	.	gene_id "ENSMUSG00000121504.2"; transcript_id "ENSMUST00000288822.1"; gene_type "lncRNA"; gene_name "Ppp4r1l-ps"; transcript_type "lncRNA"; transcript_name "Ppp4r1l-ps-414"; level 2; tag "TAGENE";
chr2	HAVANA	transcript	173437891	173501158	0	-	.	gene_id "ENSMUSG00000121504.2"; transcript_id "ENSMUST00000288823.1"; gene_type "lncRNA"; gene_name "Ppp4r1l-ps"; transcript_type "lncRNA"; transcript_name "Ppp4r1l-ps-415"; level 2; tag "TAGENE";
chr2	HAVANA	transcript	173437891	173501158	0	-	.	gene_id "ENSMUSG00000121504.2"; transcript_id "ENSMUST00000288824.1"; gene_type "lncRNA"; gene_name "Ppp4r1l-ps"; transcript_type "lncRNA"; transcript_name "Ppp4r1l-ps-416"; level 2; tag "TAGENE";
chr2	HAVANA	transcript	173437891	173501158	0	-	.	gene_id "ENSMUSG00000121504.2"; transcript_id "ENSMUST00000288825.1"; gene_type "lncRNA"; gene_name "Ppp4r1l-ps"; transcript_type "lncRNA"; transcript_name "Ppp4r1l-ps-417"; level 2; tag "TAGENE";
chr2	HAVANA	transcript	173437891	173501158	0	-	.	gene_id "ENSMUSG00000121504.2"; transcript_id "ENSMUST00000288826.1"; gene_type "lncRNA"; gene_name "Ppp4r1l-ps"; transcript_type "lncRNA"; transcript_name "Ppp4r1l-ps-418"; level 2; tag "TAGENE";
chr2	HAVANA	transcript	173437891	173501158	0	-	.	gene_id "ENSMUSG00000121504.2"; transcript_id "ENSMUST00000288827.1"; gene_type "lncRNA"; gene_name "Ppp4r1l-ps"; transcript_type "lncRNA"; transcript_name "Ppp4r1l-ps-419"; level 2; tag "TAGENE";
chr2	HAVANA	transcript	173437891	173501158	0	-	.	gene_id "ENSMUSG00000121504.2"; transcript_id "ENSMUST00000288828.1"; gene_type "lncRNA"; gene_name "Ppp4r1l-ps"; transcript_type "lncRNA"; transcript_name "Ppp4r1l-ps-420"; level 2; tag "TAGENE";
chr2	HAVANA	transcript	173437891	173501158	0	-	.	gene_id "ENSMUSG00000121504.2"; transcript_id "ENSMUST00000288829.1"; gene_type "lncRNA"; gene_name "Ppp4r1l-ps"; transcript_type "lncRNA"; transcript_name "Ppp4r1l-ps-421"; level 2; tag "TAGENE";
chr2	HAVANA	transcript	173437891	173501158	0	-	.	gene_id "ENSMUSG00000121504.2"; transcript_id "ENSMUST00000288830.1"; gene_type "lncRNA"; gene_name "Ppp4r1l-ps"; transcript_type "lncRNA"; transcript_name "Ppp4r1l-ps-422"; level 2; tag "TAGENE";
chr2	HAVANA	transcript	173437891	173501158	0	-	.	gene_id "ENSMUSG00000121504.2"; transcript_id "ENSMUST00000288831.1"; gene_type "lncRNA"; gene_name "Ppp4r1l-ps"; transcript_type "lncRNA"; transcript_name "Ppp4r1l-ps-423"; level 2; tag "TAGENE";
chr2	HAVANA	transcript	173437891	173501158	0	-	.	gene_id "ENSMUSG00000121504.2"; transcript_id "ENSMUST00000288832.1"; gene_type "lncRNA"; gene_name "Ppp4r1l-ps"; transcript_type "lncRNA"; transcript_name "Ppp4r1l-ps-424"; level 2; tag "TAGENE";
chr2	HAVANA	transcript	173437891	173501158	0	-	.	gene_id "ENSMUSG00000121504.2"; transcript_id "ENSMUST00000288833.1"; gene_type "lncRNA"; gene_name "Ppp4r1l-ps"; transcript_type "lncRNA"; transcript_name "Ppp4r1l-ps-425"; level 2; tag "TAGENE";
chr2	HAVANA	transcript	173437891	173501158	0	-	.	gene_id "ENSMUSG00000121504.2"; transcript_id "ENSMUST00000288834.1"; gene_type "lncRNA"; gene_name "Ppp4r1l-ps"; transcript_type "lncRNA"; transcript_name "Ppp4r1l-ps-426"; level 2; tag "TAGENE";
chr2	HAVANA	transcript	173437891	173501158	0	-	.	gene_id "ENSMUSG00000121504.2"; transcript_id "ENSMUST00000288835.1"; gene_type "lncRNA"; gene_name "Ppp4r1l-ps"; transcript_type "lncRNA"; transcript_name "Ppp4r1l-ps-427"; level 2; tag "TAGENE";
chr2	HAVANA	transcript	173437891	173501158	0	-	.	gene_id "ENSMUSG00000121504.2"; transcript_id "ENSMUST00000288837.1"; gene_type "lncRNA"; gene_name "Ppp4r1l-ps"; transcript_type "lncRNA"; transcript_name "Ppp4r1l-ps-428"; level 2; tag "TAGENE";
chr2	HAVANA	transcript	173437891	173501158	0	-	.	gene_id "ENSMUSG00000121504.2"; transcript_id "ENSMUST00000288838.1"; gene_type "lncRNA"; gene_name "Ppp4r1l-ps"; transcript_type "lncRNA"; transcript_name "Ppp4r1l-ps-429"; level 2; tag "TAGENE";
chr2	HAVANA	transcript	173437891	173501158	0	-	.	gene_id "ENSMUSG00000121504.2"; transcript_id "ENSMUST00000288839.1"; gene_type "lncRNA"; gene_name "Ppp4r1l-ps"; transcript_type "lncRNA"; transcript_name "Ppp4r1l-ps-430"; level 2; tag "TAGENE";
chr2	HAVANA	transcript	173437891	173501158	0	-	.	gene_id "ENSMUSG00000121504.2"; transcript_id "ENSMUST00000288840.1"; gene_type "lncRNA"; gene_name "Ppp4r1l-ps"; transcript_type "lncRNA"; transcript_name "Ppp4r1l-ps-431"; level 2; tag "TAGENE";
chr2	HAVANA	transcript	173437891	173501158	0	-	.	gene_id "ENSMUSG00000121504.2"; transcript_id "ENSMUST00000288841.1"; gene_type "lncRNA"; gene_name "Ppp4r1l-ps"; transcript_type "lncRNA"; transcript_name "Ppp4r1l-ps-432"; level 2; tag "TAGENE";
chr2	HAVANA	transcript	173437891	173501158	0	-	.	gene_id "ENSMUSG00000121504.2"; transcript_id "ENSMUST00000288842.1"; gene_type "lncRNA"; gene_name "Ppp4r1l-ps"; transcript_type "lncRNA"; transcript_name "Ppp4r1l-ps-433"; level 2; tag "TAGENE";
chr2	HAVANA	transcript	173437891	173501158	0	-	.	gene_id "ENSMUSG00000121504.2"; transcript_id "ENSMUST00000288843.1"; gene_type "lncRNA"; gene_name "Ppp4r1l-ps"; transcript_type "lncRNA"; transcript_name "Ppp4r1l-ps-434"; level 2; tag "TAGENE";
chr2	HAVANA	transcript	173437891	173501158	0	-	.	gene_id "ENSMUSG00000121504.2"; transcript_id "ENSMUST00000288844.1"; gene_type "lncRNA"; gene_name "Ppp4r1l-ps"; transcript_type "lncRNA"; transcript_name "Ppp4r1l-ps-435"; level 2; tag "TAGENE";
chr2	HAVANA	transcript	173437891	173501158	0	-	.	gene_id "ENSMUSG00000121504.2"; transcript_id "ENSMUST00000288845.1"; gene_type "lncRNA"; gene_name "Ppp4r1l-ps"; transcript_type "lncRNA"; transcript_name "Ppp4r1l-ps-436"; level 2; tag "TAGENE";
chr2	HAVANA	transcript	173437891	173501158	0	-	.	gene_id "ENSMUSG00000121504.2"; transcript_id "ENSMUST00000288846.1"; gene_type "lncRNA"; gene_name "Ppp4r1l-ps"; transcript_type "lncRNA"; transcript_name "Ppp4r1l-ps-437"; level 2; tag "TAGENE";
chr2	HAVANA	transcript	173437891	173501158	0	-	.	gene_id "ENSMUSG00000121504.2"; transcript_id "ENSMUST00000288847.1"; gene_type "lncRNA"; gene_name "Ppp4r1l-ps"; transcript_type "lncRNA"; transcript_name "Ppp4r1l-ps-438"; level 2; tag "TAGENE";
chr2	HAVANA	transcript	173437891	173501158	0	-	.	gene_id "ENSMUSG00000121504.2"; transcript_id "ENSMUST00000288848.1"; gene_type "lncRNA"; gene_name "Ppp4r1l-ps"; transcript_type "lncRNA"; transcript_name "Ppp4r1l-ps-439"; level 2; tag "TAGENE";
chr2	HAVANA	transcript	173437891	173501158	0	-	.	gene_id "ENSMUSG00000121504.2"; transcript_id "ENSMUST00000288849.1"; gene_type "lncRNA"; gene_name "Ppp4r1l-ps"; transcript_type "lncRNA"; transcript_name "Ppp4r1l-ps-440"; level 2; tag "TAGENE";
chr2	HAVANA	transcript	173437891	173501158	0	-	.	gene_id "ENSMUSG00000121504.2"; transcript_id "ENSMUST00000288850.1"; gene_type "lncRNA"; gene_name "Ppp4r1l-ps"; transcript_type "lncRNA"; transcript_name "Ppp4r1l-ps-441"; level 2; tag "TAGENE";
chr2	HAVANA	transcript	173437891	173501158	0	-	.	gene_id "ENSMUSG00000121504.2"; transcript_id "ENSMUST00000288851.1"; gene_type "lncRNA"; gene_name "Ppp4r1l-ps"; transcript_type "lncRNA"; transcript_name "Ppp4r1l-ps-442"; level 2; tag "TAGENE";
chr2	HAVANA	transcript	173437891	173501158	0	-	.	gene_id "ENSMUSG00000121504.2"; transcript_id "ENSMUST00000288852.1"; gene_type "lncRNA"; gene_name "Ppp4r1l-ps"; transcript_type "lncRNA"; transcript_name "Ppp4r1l-ps-443"; level 2; tag "TAGENE";
chr2	HAVANA	transcript	173437891	173501158	0	-	.	gene_id "ENSMUSG00000121504.2"; transcript_id "ENSMUST00000288853.1"; gene_type "lncRNA"; gene_name "Ppp4r1l-ps"; transcript_type "lncRNA"; transcript_name "Ppp4r1l-ps-444"; level 2; tag "TAGENE";
chr2	HAVANA	transcript	173437891	173501233	0	-	.	gene_id "ENSMUSG00000121504.2"; transcript_id "ENSMUST00000288809.1"; gene_type "lncRNA"; gene_name "Ppp4r1l-ps"; transcript_type "lncRNA"; transcript_name "Ppp4r1l-ps-401"; level 2; tag "TAGENE";
chr2	HAVANA	transcript	173437891	173501258	0	-	.	gene_id "ENSMUSG00000121504.2"; transcript_id "ENSMUST00000288808.1"; gene_type "lncRNA"; gene_name "Ppp4r1l-ps"; transcript_type "lncRNA"; transcript_name "Ppp4r1l-ps-400"; level 2; tag "TAGENE";
chr2	HAVANA	transcript	173437891	173501276	0	-	.	gene_id "ENSMUSG00000121504.2"; transcript_id "ENSMUST00000288804.1"; gene_type "lncRNA"; gene_name "Ppp4r1l-ps"; transcript_type "lncRNA"; transcript_name "Ppp4r1l-ps-396"; level 2; tag "TAGENE";
chr2	HAVANA	transcript	173437891	173501276	0	-	.	gene_id "ENSMUSG00000121504.2"; transcript_id "ENSMUST00000288805.1"; gene_type "lncRNA"; gene_name "Ppp4r1l-ps"; transcript_type "lncRNA"; transcript_name "Ppp4r1l-ps-397"; level 2; tag "TAGENE";
chr2	HAVANA	transcript	173437891	173501276	0	-	.	gene_id "ENSMUSG00000121504.2"; transcript_id "ENSMUST00000288807.1"; gene_type "lncRNA"; gene_name "Ppp4r1l-ps"; transcript_type "lncRNA"; transcript_name "Ppp4r1l-ps-399"; level 2; tag "TAGENE";
chr2	HAVANA	transcript	173437891	173501303	0	-	.	gene_id "ENSMUSG00000121504.2"; transcript_id "ENSMUST00000288802.1"; gene_type "lncRNA"; gene_name "Ppp4r1l-ps"; transcript_type "lncRNA"; transcript_name "Ppp4r1l-ps-394"; level 2; tag "basic"; tag "TAGENE";
chr2	HAVANA	transcript	173437891	173501303	0	-	.	gene_id "ENSMUSG00000121504.2"; transcript_id "ENSMUST00000288803.1"; gene_type "lncRNA"; gene_name "Ppp4r1l-ps"; transcript_type "lncRNA"; transcript_name "Ppp4r1l-ps-395"; level 2; tag "TAGENE";
chr2	HAVANA	transcript	173437891	173501315	0	-	.	gene_id "ENSMUSG00000121504.2"; transcript_id "ENSMUST00000288799.1"; gene_type "lncRNA"; gene_name "Ppp4r1l-ps"; transcript_type "lncRNA"; transcript_name "Ppp4r1l-ps-391"; level 2; tag "TAGENE";
chr2	HAVANA	transcript	173437891	173501315	0	-	.	gene_id "ENSMUSG00000121504.2"; transcript_id "ENSMUST00000288800.1"; gene_type "lncRNA"; gene_name "Ppp4r1l-ps"; transcript_type "lncRNA"; transcript_name "Ppp4r1l-ps-392"; level 2; tag "TAGENE";
chr2	HAVANA	transcript	173437891	173501315	0	-	.	gene_id "ENSMUSG00000121504.2"; transcript_id "ENSMUST00000288801.1"; gene_type "lncRNA"; gene_name "Ppp4r1l-ps"; transcript_type "lncRNA"; transcript_name "Ppp4r1l-ps-393"; level 2; tag "TAGENE";
chr2	HAVANA	transcript	173437891	173501320	0	-	.	gene_id "ENSMUSG00000121504.2"; transcript_id "ENSMUST00000246824.1"; gene_type "lncRNA"; gene_name "Ppp4r1l-ps"; transcript_type "lncRNA"; transcript_name "Ppp4r1l-ps-269"; level 2; tag "basic"; tag "TAGENE";
chr2	HAVANA	transcript	173437891	173501320	0	-	.	gene_id "ENSMUSG00000121504.2"; transcript_id "ENSMUST00000288795.1"; gene_type "lncRNA"; gene_name "Ppp4r1l-ps"; transcript_type "lncRNA"; transcript_name "Ppp4r1l-ps-387"; level 2; tag "TAGENE";
chr2	HAVANA	transcript	173437891	173501320	0	-	.	gene_id "ENSMUSG00000121504.2"; transcript_id "ENSMUST00000288796.1"; gene_type "lncRNA"; gene_name "Ppp4r1l-ps"; transcript_type "lncRNA"; transcript_name "Ppp4r1l-ps-388"; level 2; tag "TAGENE";
chr2	HAVANA	transcript	173437891	173501320	0	-	.	gene_id "ENSMUSG00000121504.2"; transcript_id "ENSMUST00000288797.1"; gene_type "lncRNA"; gene_name "Ppp4r1l-ps"; transcript_type "lncRNA"; transcript_name "Ppp4r1l-ps-389"; level 2; tag "basic"; tag "TAGENE";
chr2	HAVANA	transcript	173437891	173501320	0	-	.	gene_id "ENSMUSG00000121504.2"; transcript_id "ENSMUST00000288798.1"; gene_type "lncRNA"; gene_name "Ppp4r1l-ps"; transcript_type "lncRNA"; transcript_name "Ppp4r1l-ps-390"; level 2; tag "TAGENE";
chr2	HAVANA	transcript	173437891	173501322	0	-	.	gene_id "ENSMUSG00000121504.2"; transcript_id "ENSMUST00000247297.2"; gene_type "lncRNA"; gene_name "Ppp4r1l-ps"; transcript_type "lncRNA"; transcript_name "Ppp4r1l-ps-280"; level 2; tag "TAGENE";
chr2	HAVANA	transcript	173437891	173501322	0	-	.	gene_id "ENSMUSG00000121504.2"; transcript_id "ENSMUST00000247151.1"; gene_type "lncRNA"; gene_name "Ppp4r1l-ps"; transcript_type "lncRNA"; transcript_name "Ppp4r1l-ps-276"; level 2; tag "basic"; tag "TAGENE";
chr2	HAVANA	transcript	173437891	173501322	0	-	.	gene_id "ENSMUSG00000121504.2"; transcript_id "ENSMUST00000288793.1"; gene_type "lncRNA"; gene_name "Ppp4r1l-ps"; transcript_type "lncRNA"; transcript_name "Ppp4r1l-ps-385"; level 2; tag "TAGENE";
chr2	HAVANA	transcript	173437891	173501322	0	-	.	gene_id "ENSMUSG00000121504.2"; transcript_id "ENSMUST00000288794.1"; gene_type "lncRNA"; gene_name "Ppp4r1l-ps"; transcript_type "lncRNA"; transcript_name "Ppp4r1l-ps-386"; level 2; tag "TAGENE";
chr2	HAVANA	transcript	173437891	173501323	0	-	.	gene_id "ENSMUSG00000121504.2"; transcript_id "ENSMUST00000288791.1"; gene_type "lncRNA"; gene_name "Ppp4r1l-ps"; transcript_type "lncRNA"; transcript_name "Ppp4r1l-ps-383"; level 2; tag "TAGENE";
chr2	HAVANA	transcript	173437891	173501323	0	-	.	gene_id "ENSMUSG00000121504.2"; transcript_id "ENSMUST00000288792.1"; gene_type "lncRNA"; gene_name "Ppp4r1l-ps"; transcript_type "lncRNA"; transcript_name "Ppp4r1l-ps-384"; level 2; tag "TAGENE";
chr2	HAVANA	transcript	173437891	173501325	0	-	.	gene_id "ENSMUSG00000121504.2"; transcript_id "ENSMUST00000288788.1"; gene_type "lncRNA"; gene_name "Ppp4r1l-ps"; transcript_type "lncRNA"; transcript_name "Ppp4r1l-ps-380"; level 2; tag "TAGENE";
chr2	HAVANA	transcript	173437891	173501325	0	-	.	gene_id "ENSMUSG00000121504.2"; transcript_id "ENSMUST00000288789.1"; gene_type "lncRNA"; gene_name "Ppp4r1l-ps"; transcript_type "lncRNA"; transcript_name "Ppp4r1l-ps-381"; level 2; tag "TAGENE";
chr2	HAVANA	transcript	173437891	173501325	0	-	.	gene_id "ENSMUSG00000121504.2"; transcript_id "ENSMUST00000288790.1"; gene_type "lncRNA"; gene_name "Ppp4r1l-ps"; transcript_type "lncRNA"; transcript_name "Ppp4r1l-ps-382"; level 2; tag "TAGENE";
chr2	HAVANA	transcript	173437891	173501327	0	-	.	gene_id "ENSMUSG00000121504.2"; transcript_id "ENSMUST00000288787.1"; gene_type "lncRNA"; gene_name "Ppp4r1l-ps"; transcript_type "lncRNA"; transcript_name "Ppp4r1l-ps-379"; level 2; tag "TAGENE";
chr2	HAVANA	transcript	173437891	173501328	0	-	.	gene_id "ENSMUSG00000121504.2"; transcript_id "ENSMUST00000133185.3"; gene_type "lncRNA"; gene_name "Ppp4r1l-ps"; transcript_type "retained_intron"; transcript_name "Ppp4r1l-ps-203"; level 2; transcript_support_level "2"; tag "TAGENE"; havana_transcript "OTTMUST00000039606.1";
chr2	HAVANA	transcript	173437891	173501328	0	-	.	gene_id "ENSMUSG00000121504.2"; transcript_id "ENSMUST00000288786.1"; gene_type "lncRNA"; gene_name "Ppp4r1l-ps"; transcript_type "lncRNA"; transcript_name "Ppp4r1l-ps-378"; level 2; tag "TAGENE";
chr2	HAVANA	transcript	173437891	173501329	0	-	.	gene_id "ENSMUSG00000121504.2"; transcript_id "ENSMUST00000243635.1"; gene_type "lncRNA"; gene_name "Ppp4r1l-ps"; transcript_type "lncRNA"; transcript_name "Ppp4r1l-ps-240"; level 2; tag "TAGENE";
chr2	HAVANA	transcript	173437891	173501330	0	-	.	gene_id "ENSMUSG00000121504.2"; transcript_id "ENSMUST00000288783.1"; gene_type "lncRNA"; gene_name "Ppp4r1l-ps"; transcript_type "lncRNA"; transcript_name "Ppp4r1l-ps-375"; level 2; tag "TAGENE";
chr2	HAVANA	transcript	173437891	173501330	0	-	.	gene_id "ENSMUSG00000121504.2"; transcript_id "ENSMUST00000288784.1"; gene_type "lncRNA"; gene_name "Ppp4r1l-ps"; transcript_type "lncRNA"; transcript_name "Ppp4r1l-ps-376"; level 2; tag "TAGENE";
chr2	HAVANA	transcript	173437891	173501332	0	-	.	gene_id "ENSMUSG00000121504.2"; transcript_id "ENSMUST00000246913.2"; gene_type "lncRNA"; gene_name "Ppp4r1l-ps"; transcript_type "lncRNA"; transcript_name "Ppp4r1l-ps-272"; level 2; tag "TAGENE";
chr2	HAVANA	transcript	173437891	173501332	0	-	.	gene_id "ENSMUSG00000121504.2"; transcript_id "ENSMUST00000244188.1"; gene_type "lncRNA"; gene_name "Ppp4r1l-ps"; transcript_type "lncRNA"; transcript_name "Ppp4r1l-ps-243"; level 2; tag "TAGENE";
chr2	HAVANA	transcript	173437891	173501332	0	-	.	gene_id "ENSMUSG00000121504.2"; transcript_id "ENSMUST00000246252.1"; gene_type "lncRNA"; gene_name "Ppp4r1l-ps"; transcript_type "lncRNA"; transcript_name "Ppp4r1l-ps-264"; level 2; tag "TAGENE";
chr2	HAVANA	transcript	173437891	173501332	0	-	.	gene_id "ENSMUSG00000121504.2"; transcript_id "ENSMUST00000288776.1"; gene_type "lncRNA"; gene_name "Ppp4r1l-ps"; transcript_type "lncRNA"; transcript_name "Ppp4r1l-ps-368"; level 2; tag "TAGENE";
chr2	HAVANA	transcript	173437891	173501332	0	-	.	gene_id "ENSMUSG00000121504.2"; transcript_id "ENSMUST00000288777.1"; gene_type "lncRNA"; gene_name "Ppp4r1l-ps"; transcript_type "lncRNA"; transcript_name "Ppp4r1l-ps-369"; level 2; tag "TAGENE";
chr2	HAVANA	transcript	173437891	173501332	0	-	.	gene_id "ENSMUSG00000121504.2"; transcript_id "ENSMUST00000288778.1"; gene_type "lncRNA"; gene_name "Ppp4r1l-ps"; transcript_type "lncRNA"; transcript_name "Ppp4r1l-ps-370"; level 2; tag "TAGENE";
chr2	HAVANA	transcript	173437891	173501332	0	-	.	gene_id "ENSMUSG00000121504.2"; transcript_id "ENSMUST00000288779.1"; gene_type "lncRNA"; gene_name "Ppp4r1l-ps"; transcript_type "lncRNA"; transcript_name "Ppp4r1l-ps-371"; level 2; tag "TAGENE";
chr2	HAVANA	transcript	173437891	173501332	0	-	.	gene_id "ENSMUSG00000121504.2"; transcript_id "ENSMUST00000288780.1"; gene_type "lncRNA"; gene_name "Ppp4r1l-ps"; transcript_type "lncRNA"; transcript_name "Ppp4r1l-ps-372"; level 2; tag "TAGENE";
chr2	HAVANA	transcript	173437891	173501332	0	-	.	gene_id "ENSMUSG00000121504.2"; transcript_id "ENSMUST00000288781.1"; gene_type "lncRNA"; gene_name "Ppp4r1l-ps"; transcript_type "lncRNA"; transcript_name "Ppp4r1l-ps-373"; level 2; tag "TAGENE";
chr2	HAVANA	transcript	173437891	173501332	0	-	.	gene_id "ENSMUSG00000121504.2"; transcript_id "ENSMUST00000288782.1"; gene_type "lncRNA"; gene_name "Ppp4r1l-ps"; transcript_type "lncRNA"; transcript_name "Ppp4r1l-ps-374"; level 2; tag "basic"; tag "TAGENE";
chr2	HAVANA	transcript	173437891	173501333	0	-	.	gene_id "ENSMUSG00000121504.2"; transcript_id "ENSMUST00000288774.1"; gene_type "lncRNA"; gene_name "Ppp4r1l-ps"; transcript_type "lncRNA"; transcript_name "Ppp4r1l-ps-366"; level 2; tag "basic"; tag "TAGENE";
chr2	HAVANA	transcript	173437891	173501333	0	-	.	gene_id "ENSMUSG00000121504.2"; transcript_id "ENSMUST00000288775.1"; gene_type "lncRNA"; gene_name "Ppp4r1l-ps"; transcript_type "lncRNA"; transcript_name "Ppp4r1l-ps-367"; level 2; tag "TAGENE";
chr2	HAVANA	transcript	173437891	173501334	0	-	.	gene_id "ENSMUSG00000121504.2"; transcript_id "ENSMUST00000246087.1"; gene_type "lncRNA"; gene_name "Ppp4r1l-ps"; transcript_type "lncRNA"; transcript_name "Ppp4r1l-ps-263"; level 2; tag "TAGENE";
chr2	HAVANA	transcript	173437891	173501335	0	-	.	gene_id "ENSMUSG00000121504.2"; transcript_id "ENSMUST00000242240.2"; gene_type "lncRNA"; gene_name "Ppp4r1l-ps"; transcript_type "lncRNA"; transcript_name "Ppp4r1l-ps-224"; level 2; tag "TAGENE";
chr2	HAVANA	transcript	173437891	173501335	0	-	.	gene_id "ENSMUSG00000121504.2"; transcript_id "ENSMUST00000288772.1"; gene_type "lncRNA"; gene_name "Ppp4r1l-ps"; transcript_type "lncRNA"; transcript_name "Ppp4r1l-ps-364"; level 2; tag "TAGENE";
chr2	HAVANA	transcript	173437891	173501335	0	-	.	gene_id "ENSMUSG00000121504.2"; transcript_id "ENSMUST00000288773.1"; gene_type "lncRNA"; gene_name "Ppp4r1l-ps"; transcript_type "lncRNA"; transcript_name "Ppp4r1l-ps-365"; level 2; tag "TAGENE";
chr2	HAVANA	transcript	173437891	173501337	0	-	.	gene_id "ENSMUSG00000121504.2"; transcript_id "ENSMUST00000288771.1"; gene_type "lncRNA"; gene_name "Ppp4r1l-ps"; transcript_type "lncRNA"; transcript_name "Ppp4r1l-ps-363"; level 2; tag "TAGENE";
chr2	HAVANA	transcript	173437891	173501338	0	-	.	gene_id "ENSMUSG00000121504.2"; transcript_id "ENSMUST00000242972.2"; gene_type "lncRNA"; gene_name "Ppp4r1l-ps"; transcript_type "lncRNA"; transcript_name "Ppp4r1l-ps-231"; level 2; tag "TAGENE";
chr2	HAVANA	transcript	173437891	173501338	0	-	.	gene_id "ENSMUSG00000121504.2"; transcript_id "ENSMUST00000240788.2"; gene_type "lncRNA"; gene_name "Ppp4r1l-ps"; transcript_type "lncRNA"; transcript_name "Ppp4r1l-ps-215"; level 2; tag "TAGENE";
chr2	HAVANA	transcript	173437891	173501338	0	-	.	gene_id "ENSMUSG00000121504.2"; transcript_id "ENSMUST00000241944.1"; gene_type "lncRNA"; gene_name "Ppp4r1l-ps"; transcript_type "lncRNA"; transcript_name "Ppp4r1l-ps-222"; level 2; tag "TAGENE";
chr2	HAVANA	transcript	173437891	173501338	0	-	.	gene_id "ENSMUSG00000121504.2"; transcript_id "ENSMUST00000242319.1"; gene_type "lncRNA"; gene_name "Ppp4r1l-ps"; transcript_type "lncRNA"; transcript_name "Ppp4r1l-ps-226"; level 2; tag "TAGENE";
chr2	HAVANA	transcript	173437891	173501338	0	-	.	gene_id "ENSMUSG00000121504.2"; transcript_id "ENSMUST00000243623.1"; gene_type "lncRNA"; gene_name "Ppp4r1l-ps"; transcript_type "lncRNA"; transcript_name "Ppp4r1l-ps-239"; level 2; tag "TAGENE";
chr2	HAVANA	transcript	173437891	173501338	0	-	.	gene_id "ENSMUSG00000121504.2"; transcript_id "ENSMUST00000243739.1"; gene_type "lncRNA"; gene_name "Ppp4r1l-ps"; transcript_type "lncRNA"; transcript_name "Ppp4r1l-ps-241"; level 2; tag "TAGENE";
chr2	HAVANA	transcript	173437891	173501338	0	-	.	gene_id "ENSMUSG00000121504.2"; transcript_id "ENSMUST00000244480.1"; gene_type "lncRNA"; gene_name "Ppp4r1l-ps"; transcript_type "lncRNA"; transcript_name "Ppp4r1l-ps-248"; level 2; tag "TAGENE";
chr2	HAVANA	transcript	173437891	173501338	0	-	.	gene_id "ENSMUSG00000121504.2"; transcript_id "ENSMUST00000244818.1"; gene_type "lncRNA"; gene_name "Ppp4r1l-ps"; transcript_type "lncRNA"; transcript_name "Ppp4r1l-ps-252"; level 2; tag "TAGENE";
chr2	HAVANA	transcript	173437891	173501338	0	-	.	gene_id "ENSMUSG00000121504.2"; transcript_id "ENSMUST00000244931.1"; gene_type "lncRNA"; gene_name "Ppp4r1l-ps"; transcript_type "lncRNA"; transcript_name "Ppp4r1l-ps-255"; level 2; tag "TAGENE";
chr2	HAVANA	transcript	173437891	173501338	0	-	.	gene_id "ENSMUSG00000121504.2"; transcript_id "ENSMUST00000245582.1"; gene_type "lncRNA"; gene_name "Ppp4r1l-ps"; transcript_type "lncRNA"; transcript_name "Ppp4r1l-ps-258"; level 2; tag "TAGENE";
chr2	HAVANA	transcript	173437891	173501338	0	-	.	gene_id "ENSMUSG00000121504.2"; transcript_id "ENSMUST00000246282.1"; gene_type "lncRNA"; gene_name "Ppp4r1l-ps"; transcript_type "lncRNA"; transcript_name "Ppp4r1l-ps-265"; level 2; tag "TAGENE";
chr2	HAVANA	transcript	173437891	173501338	0	-	.	gene_id "ENSMUSG00000121504.2"; transcript_id "ENSMUST00000246966.1"; gene_type "lncRNA"; gene_name "Ppp4r1l-ps"; transcript_type "lncRNA"; transcript_name "Ppp4r1l-ps-273"; level 2; tag "TAGENE";
chr2	HAVANA	transcript	173437891	173501338	0	-	.	gene_id "ENSMUSG00000121504.2"; transcript_id "ENSMUST00000247141.1"; gene_type "lncRNA"; gene_name "Ppp4r1l-ps"; transcript_type "lncRNA"; transcript_name "Ppp4r1l-ps-275"; level 2; tag "TAGENE";
chr2	HAVANA	transcript	173437891	173501338	0	-	.	gene_id "ENSMUSG00000121504.2"; transcript_id "ENSMUST00000247265.1"; gene_type "lncRNA"; gene_name "Ppp4r1l-ps"; transcript_type "lncRNA"; transcript_name "Ppp4r1l-ps-278"; level 2; tag "TAGENE";
chr2	HAVANA	transcript	173437891	173501338	0	-	.	gene_id "ENSMUSG00000121504.2"; transcript_id "ENSMUST00000242685.2"; gene_type "lncRNA"; gene_name "Ppp4r1l-ps"; transcript_type "lncRNA"; transcript_name "Ppp4r1l-ps-228"; level 2; tag "TAGENE";
chr2	HAVANA	transcript	173437891	173501338	0	-	.	gene_id "ENSMUSG00000121504.2"; transcript_id "ENSMUST00000247289.2"; gene_type "lncRNA"; gene_name "Ppp4r1l-ps"; transcript_type "lncRNA"; transcript_name "Ppp4r1l-ps-279"; level 2; tag "TAGENE";
chr2	HAVANA	transcript	173437891	173501338	0	-	.	gene_id "ENSMUSG00000121504.2"; transcript_id "ENSMUST00000288735.1"; gene_type "lncRNA"; gene_name "Ppp4r1l-ps"; transcript_type "lncRNA"; transcript_name "Ppp4r1l-ps-330"; level 2; tag "TAGENE";
chr2	HAVANA	transcript	173437891	173501338	0	-	.	gene_id "ENSMUSG00000121504.2"; transcript_id "ENSMUST00000288736.1"; gene_type "lncRNA"; gene_name "Ppp4r1l-ps"; transcript_type "lncRNA"; transcript_name "Ppp4r1l-ps-331"; level 2; tag "TAGENE";
chr2	HAVANA	transcript	173437891	173501338	0	-	.	gene_id "ENSMUSG00000121504.2"; transcript_id "ENSMUST00000288737.1"; gene_type "lncRNA"; gene_name "Ppp4r1l-ps"; transcript_type "lncRNA"; transcript_name "Ppp4r1l-ps-332"; level 2; tag "TAGENE";
chr2	HAVANA	transcript	173437891	173501338	0	-	.	gene_id "ENSMUSG00000121504.2"; transcript_id "ENSMUST00000288739.1"; gene_type "lncRNA"; gene_name "Ppp4r1l-ps"; transcript_type "lncRNA"; transcript_name "Ppp4r1l-ps-333"; level 2; tag "TAGENE";
chr2	HAVANA	transcript	173437891	173501338	0	-	.	gene_id "ENSMUSG00000121504.2"; transcript_id "ENSMUST00000288740.1"; gene_type "lncRNA"; gene_name "Ppp4r1l-ps"; transcript_type "lncRNA"; transcript_name "Ppp4r1l-ps-334"; level 2; tag "TAGENE";
chr2	HAVANA	transcript	173437891	173501338	0	-	.	gene_id "ENSMUSG00000121504.2"; transcript_id "ENSMUST00000288741.1"; gene_type "lncRNA"; gene_name "Ppp4r1l-ps"; transcript_type "lncRNA"; transcript_name "Ppp4r1l-ps-335"; level 2; tag "TAGENE";
chr2	HAVANA	transcript	173437891	173501338	0	-	.	gene_id "ENSMUSG00000121504.2"; transcript_id "ENSMUST00000288742.1"; gene_type "lncRNA"; gene_name "Ppp4r1l-ps"; transcript_type "lncRNA"; transcript_name "Ppp4r1l-ps-336"; level 2; tag "TAGENE";
chr2	HAVANA	transcript	173437891	173501338	0	-	.	gene_id "ENSMUSG00000121504.2"; transcript_id "ENSMUST00000288743.1"; gene_type "lncRNA"; gene_name "Ppp4r1l-ps"; transcript_type "lncRNA"; transcript_name "Ppp4r1l-ps-337"; level 2; tag "TAGENE";
chr2	HAVANA	transcript	173437891	173501338	0	-	.	gene_id "ENSMUSG00000121504.2"; transcript_id "ENSMUST00000288744.1"; gene_type "lncRNA"; gene_name "Ppp4r1l-ps"; transcript_type "lncRNA"; transcript_name "Ppp4r1l-ps-338"; level 2; tag "TAGENE";
chr2	HAVANA	transcript	173437891	173501338	0	-	.	gene_id "ENSMUSG00000121504.2"; transcript_id "ENSMUST00000288745.1"; gene_type "lncRNA"; gene_name "Ppp4r1l-ps"; transcript_type "lncRNA"; transcript_name "Ppp4r1l-ps-339"; level 2; tag "TAGENE";
chr2	HAVANA	transcript	173437891	173501338	0	-	.	gene_id "ENSMUSG00000121504.2"; transcript_id "ENSMUST00000288746.1"; gene_type "lncRNA"; gene_name "Ppp4r1l-ps"; transcript_type "lncRNA"; transcript_name "Ppp4r1l-ps-340"; level 2; tag "TAGENE";
chr2	HAVANA	transcript	173437891	173501338	0	-	.	gene_id "ENSMUSG00000121504.2"; transcript_id "ENSMUST00000288747.1"; gene_type "lncRNA"; gene_name "Ppp4r1l-ps"; transcript_type "lncRNA"; transcript_name "Ppp4r1l-ps-341"; level 2; tag "TAGENE";
chr2	HAVANA	transcript	173437891	173501338	0	-	.	gene_id "ENSMUSG00000121504.2"; transcript_id "ENSMUST00000288748.1"; gene_type "lncRNA"; gene_name "Ppp4r1l-ps"; transcript_type "lncRNA"; transcript_name "Ppp4r1l-ps-342"; level 2; tag "TAGENE";
chr2	HAVANA	transcript	173437891	173501338	0	-	.	gene_id "ENSMUSG00000121504.2"; transcript_id "ENSMUST00000288749.1"; gene_type "lncRNA"; gene_name "Ppp4r1l-ps"; transcript_type "lncRNA"; transcript_name "Ppp4r1l-ps-343"; level 2; tag "TAGENE";
chr2	HAVANA	transcript	173437891	173501338	0	-	.	gene_id "ENSMUSG00000121504.2"; transcript_id "ENSMUST00000288750.1"; gene_type "lncRNA"; gene_name "Ppp4r1l-ps"; transcript_type "lncRNA"; transcript_name "Ppp4r1l-ps-344"; level 2; tag "TAGENE";
chr2	HAVANA	transcript	173437891	173501338	0	-	.	gene_id "ENSMUSG00000121504.2"; transcript_id "ENSMUST00000288751.1"; gene_type "lncRNA"; gene_name "Ppp4r1l-ps"; transcript_type "lncRNA"; transcript_name "Ppp4r1l-ps-345"; level 2; tag "TAGENE";
chr2	HAVANA	transcript	173437891	173501338	0	-	.	gene_id "ENSMUSG00000121504.2"; transcript_id "ENSMUST00000288752.1"; gene_type "lncRNA"; gene_name "Ppp4r1l-ps"; transcript_type "lncRNA"; transcript_name "Ppp4r1l-ps-346"; level 2; tag "basic"; tag "TAGENE";
chr2	HAVANA	transcript	173437891	173501338	0	-	.	gene_id "ENSMUSG00000121504.2"; transcript_id "ENSMUST00000288753.1"; gene_type "lncRNA"; gene_name "Ppp4r1l-ps"; transcript_type "lncRNA"; transcript_name "Ppp4r1l-ps-347"; level 2; tag "TAGENE";
chr2	HAVANA	transcript	173437891	173501338	0	-	.	gene_id "ENSMUSG00000121504.2"; transcript_id "ENSMUST00000288754.1"; gene_type "lncRNA"; gene_name "Ppp4r1l-ps"; transcript_type "lncRNA"; transcript_name "Ppp4r1l-ps-348"; level 2; tag "TAGENE";
chr2	HAVANA	transcript	173437891	173501338	0	-	.	gene_id "ENSMUSG00000121504.2"; transcript_id "ENSMUST00000288755.1"; gene_type "lncRNA"; gene_name "Ppp4r1l-ps"; transcript_type "lncRNA"; transcript_name "Ppp4r1l-ps-349"; level 2; tag "TAGENE";
chr2	HAVANA	transcript	173437891	173501338	0	-	.	gene_id "ENSMUSG00000121504.2"; transcript_id "ENSMUST00000288756.1"; gene_type "lncRNA"; gene_name "Ppp4r1l-ps"; transcript_type "lncRNA"; transcript_name "Ppp4r1l-ps-350"; level 2; tag "TAGENE";
chr2	HAVANA	transcript	173437891	173501338	0	-	.	gene_id "ENSMUSG00000121504.2"; transcript_id "ENSMUST00000288757.1"; gene_type "lncRNA"; gene_name "Ppp4r1l-ps"; transcript_type "lncRNA"; transcript_name "Ppp4r1l-ps-351"; level 2; tag "TAGENE";
chr2	HAVANA	transcript	173437891	173501338	0	-	.	gene_id "ENSMUSG00000121504.2"; transcript_id "ENSMUST00000288758.1"; gene_type "lncRNA"; gene_name "Ppp4r1l-ps"; transcript_type "lncRNA"; transcript_name "Ppp4r1l-ps-352"; level 2; tag "TAGENE";
chr2	HAVANA	transcript	173437891	173501338	0	-	.	gene_id "ENSMUSG00000121504.2"; transcript_id "ENSMUST00000288760.1"; gene_type "lncRNA"; gene_name "Ppp4r1l-ps"; transcript_type "lncRNA"; transcript_name "Ppp4r1l-ps-353"; level 2; tag "TAGENE";
chr2	HAVANA	transcript	173437891	173501338	0	-	.	gene_id "ENSMUSG00000121504.2"; transcript_id "ENSMUST00000288761.1"; gene_type "lncRNA"; gene_name "Ppp4r1l-ps"; transcript_type "lncRNA"; transcript_name "Ppp4r1l-ps-354"; level 2; tag "TAGENE";
chr2	HAVANA	transcript	173437891	173501338	0	-	.	gene_id "ENSMUSG00000121504.2"; transcript_id "ENSMUST00000288762.1"; gene_type "lncRNA"; gene_name "Ppp4r1l-ps"; transcript_type "lncRNA"; transcript_name "Ppp4r1l-ps-355"; level 2; tag "TAGENE";
chr2	HAVANA	transcript	173437891	173501338	0	-	.	gene_id "ENSMUSG00000121504.2"; transcript_id "ENSMUST00000288763.1"; gene_type "lncRNA"; gene_name "Ppp4r1l-ps"; transcript_type "lncRNA"; transcript_name "Ppp4r1l-ps-356"; level 2; tag "TAGENE";
chr2	HAVANA	transcript	173437891	173501338	0	-	.	gene_id "ENSMUSG00000121504.2"; transcript_id "ENSMUST00000288764.1"; gene_type "lncRNA"; gene_name "Ppp4r1l-ps"; transcript_type "lncRNA"; transcript_name "Ppp4r1l-ps-357"; level 2; tag "TAGENE";
chr2	HAVANA	transcript	173437891	173501338	0	-	.	gene_id "ENSMUSG00000121504.2"; transcript_id "ENSMUST00000288765.1"; gene_type "lncRNA"; gene_name "Ppp4r1l-ps"; transcript_type "lncRNA"; transcript_name "Ppp4r1l-ps-358"; level 2; tag "TAGENE";
chr2	HAVANA	transcript	173437891	173501338	0	-	.	gene_id "ENSMUSG00000121504.2"; transcript_id "ENSMUST00000288767.1"; gene_type "lncRNA"; gene_name "Ppp4r1l-ps"; transcript_type "lncRNA"; transcript_name "Ppp4r1l-ps-359"; level 2; tag "TAGENE";
chr2	HAVANA	transcript	173437891	173501338	0	-	.	gene_id "ENSMUSG00000121504.2"; transcript_id "ENSMUST00000288768.1"; gene_type "lncRNA"; gene_name "Ppp4r1l-ps"; transcript_type "lncRNA"; transcript_name "Ppp4r1l-ps-360"; level 2; tag "TAGENE";
chr2	HAVANA	transcript	173437891	173501338	0	-	.	gene_id "ENSMUSG00000121504.2"; transcript_id "ENSMUST00000288769.1"; gene_type "lncRNA"; gene_name "Ppp4r1l-ps"; transcript_type "lncRNA"; transcript_name "Ppp4r1l-ps-361"; level 2; tag "TAGENE";
chr2	HAVANA	transcript	173437891	173501338	0	-	.	gene_id "ENSMUSG00000121504.2"; transcript_id "ENSMUST00000288770.1"; gene_type "lncRNA"; gene_name "Ppp4r1l-ps"; transcript_type "lncRNA"; transcript_name "Ppp4r1l-ps-362"; level 2; tag "TAGENE";
chr2	HAVANA	transcript	173437891	173501339	0	-	.	gene_id "ENSMUSG00000121504.2"; transcript_id "ENSMUST00000244321.2"; gene_type "lncRNA"; gene_name "Ppp4r1l-ps"; transcript_type "lncRNA"; transcript_name "Ppp4r1l-ps-246"; level 2; tag "TAGENE";
chr2	HAVANA	transcript	173437891	173501339	0	-	.	gene_id "ENSMUSG00000121504.2"; transcript_id "ENSMUST00000246836.2"; gene_type "lncRNA"; gene_name "Ppp4r1l-ps"; transcript_type "lncRNA"; transcript_name "Ppp4r1l-ps-270"; level 2; tag "TAGENE";
chr2	HAVANA	transcript	173437891	173501339	0	-	.	gene_id "ENSMUSG00000121504.2"; transcript_id "ENSMUST00000247226.2"; gene_type "lncRNA"; gene_name "Ppp4r1l-ps"; transcript_type "lncRNA"; transcript_name "Ppp4r1l-ps-277"; level 2; tag "TAGENE";
chr2	HAVANA	transcript	173437891	173501339	0	-	.	gene_id "ENSMUSG00000121504.2"; transcript_id "ENSMUST00000246691.1"; gene_type "lncRNA"; gene_name "Ppp4r1l-ps"; transcript_type "lncRNA"; transcript_name "Ppp4r1l-ps-267"; level 2; tag "TAGENE";
chr2	HAVANA	transcript	173437891	173501339	0	-	.	gene_id "ENSMUSG00000121504.2"; transcript_id "ENSMUST00000247137.2"; gene_type "lncRNA"; gene_name "Ppp4r1l-ps"; transcript_type "lncRNA"; transcript_name "Ppp4r1l-ps-274"; level 2; tag "TAGENE";
chr2	HAVANA	transcript	173437891	173501339	0	-	.	gene_id "ENSMUSG00000121504.2"; transcript_id "ENSMUST00000288731.1"; gene_type "lncRNA"; gene_name "Ppp4r1l-ps"; transcript_type "lncRNA"; transcript_name "Ppp4r1l-ps-326"; level 2; tag "TAGENE";
chr2	HAVANA	transcript	173437891	173501339	0	-	.	gene_id "ENSMUSG00000121504.2"; transcript_id "ENSMUST00000288732.1"; gene_type "lncRNA"; gene_name "Ppp4r1l-ps"; transcript_type "lncRNA"; transcript_name "Ppp4r1l-ps-327"; level 2; tag "TAGENE";
chr2	HAVANA	transcript	173437891	173501339	0	-	.	gene_id "ENSMUSG00000121504.2"; transcript_id "ENSMUST00000288733.1"; gene_type "lncRNA"; gene_name "Ppp4r1l-ps"; transcript_type "lncRNA"; transcript_name "Ppp4r1l-ps-328"; level 2; tag "TAGENE";
chr2	HAVANA	transcript	173437891	173501339	0	-	.	gene_id "ENSMUSG00000121504.2"; transcript_id "ENSMUST00000288734.1"; gene_type "lncRNA"; gene_name "Ppp4r1l-ps"; transcript_type "lncRNA"; transcript_name "Ppp4r1l-ps-329"; level 2; tag "TAGENE";
chr2	HAVANA	transcript	173437891	173501341	0	-	.	gene_id "ENSMUSG00000121504.2"; transcript_id "ENSMUST00000244512.2"; gene_type "lncRNA"; gene_name "Ppp4r1l-ps"; transcript_type "lncRNA"; transcript_name "Ppp4r1l-ps-249"; level 2; tag "TAGENE";
chr2	HAVANA	transcript	173437891	173501342	0	-	.	gene_id "ENSMUSG00000121504.2"; transcript_id "ENSMUST00000288728.1"; gene_type "lncRNA"; gene_name "Ppp4r1l-ps"; transcript_type "lncRNA"; transcript_name "Ppp4r1l-ps-323"; level 2; tag "TAGENE";
chr2	HAVANA	transcript	173437891	173501342	0	-	.	gene_id "ENSMUSG00000121504.2"; transcript_id "ENSMUST00000288729.1"; gene_type "lncRNA"; gene_name "Ppp4r1l-ps"; transcript_type "lncRNA"; transcript_name "Ppp4r1l-ps-324"; level 2; tag "TAGENE";
chr2	HAVANA	transcript	173437891	173501344	0	-	.	gene_id "ENSMUSG00000121504.2"; transcript_id "ENSMUST00000244454.2"; gene_type "lncRNA"; gene_name "Ppp4r1l-ps"; transcript_type "lncRNA"; transcript_name "Ppp4r1l-ps-247"; level 2; tag "TAGENE";
chr2	HAVANA	transcript	173437891	173501344	0	-	.	gene_id "ENSMUSG00000121504.2"; transcript_id "ENSMUST00000288724.1"; gene_type "lncRNA"; gene_name "Ppp4r1l-ps"; transcript_type "lncRNA"; transcript_name "Ppp4r1l-ps-319"; level 2; tag "TAGENE";
chr2	HAVANA	transcript	173437891	173501344	0	-	.	gene_id "ENSMUSG00000121504.2"; transcript_id "ENSMUST00000288725.1"; gene_type "lncRNA"; gene_name "Ppp4r1l-ps"; transcript_type "lncRNA"; transcript_name "Ppp4r1l-ps-320"; level 2; tag "TAGENE";
chr2	HAVANA	transcript	173437891	173501344	0	-	.	gene_id "ENSMUSG00000121504.2"; transcript_id "ENSMUST00000288726.1"; gene_type "lncRNA"; gene_name "Ppp4r1l-ps"; transcript_type "lncRNA"; transcript_name "Ppp4r1l-ps-321"; level 2; tag "TAGENE";
chr2	HAVANA	transcript	173437891	173501344	0	-	.	gene_id "ENSMUSG00000121504.2"; transcript_id "ENSMUST00000288727.1"; gene_type "lncRNA"; gene_name "Ppp4r1l-ps"; transcript_type "lncRNA"; transcript_name "Ppp4r1l-ps-322"; level 2; tag "TAGENE";
chr2	HAVANA	transcript	173437891	173501345	0	-	.	gene_id "ENSMUSG00000121504.2"; transcript_id "ENSMUST00000288723.1"; gene_type "lncRNA"; gene_name "Ppp4r1l-ps"; transcript_type "lncRNA"; transcript_name "Ppp4r1l-ps-318"; level 2; tag "TAGENE";
chr2	HAVANA	transcript	173437891	173501347	0	-	.	gene_id "ENSMUSG00000121504.2"; transcript_id "ENSMUST00000243286.2"; gene_type "lncRNA"; gene_name "Ppp4r1l-ps"; transcript_type "lncRNA"; transcript_name "Ppp4r1l-ps-236"; level 2; tag "TAGENE";
chr2	HAVANA	transcript	173437891	173501347	0	-	.	gene_id "ENSMUSG00000121504.2"; transcript_id "ENSMUST00000288722.1"; gene_type "lncRNA"; gene_name "Ppp4r1l-ps"; transcript_type "lncRNA"; transcript_name "Ppp4r1l-ps-317"; level 2; tag "TAGENE";
chr2	HAVANA	transcript	173437891	173501348	0	-	.	gene_id "ENSMUSG00000121504.2"; transcript_id "ENSMUST00000242992.1"; gene_type "lncRNA"; gene_name "Ppp4r1l-ps"; transcript_type "lncRNA"; transcript_name "Ppp4r1l-ps-232"; level 2; tag "TAGENE";
chr2	HAVANA	transcript	173437891	173501348	0	-	.	gene_id "ENSMUSG00000121504.2"; transcript_id "ENSMUST00000243904.1"; gene_type "lncRNA"; gene_name "Ppp4r1l-ps"; transcript_type "lncRNA"; transcript_name "Ppp4r1l-ps-242"; level 2; tag "TAGENE";
chr2	HAVANA	transcript	173437891	173501350	0	-	.	gene_id "ENSMUSG00000121504.2"; transcript_id "ENSMUST00000243392.2"; gene_type "lncRNA"; gene_name "Ppp4r1l-ps"; transcript_type "lncRNA"; transcript_name "Ppp4r1l-ps-237"; level 2; tag "TAGENE";
chr2	HAVANA	transcript	173437891	173501350	0	-	.	gene_id "ENSMUSG00000121504.2"; transcript_id "ENSMUST00000288717.1"; gene_type "lncRNA"; gene_name "Ppp4r1l-ps"; transcript_type "lncRNA"; transcript_name "Ppp4r1l-ps-313"; level 2; tag "TAGENE";
chr2	HAVANA	transcript	173437891	173501350	0	-	.	gene_id "ENSMUSG00000121504.2"; transcript_id "ENSMUST00000288718.1"; gene_type "lncRNA"; gene_name "Ppp4r1l-ps"; transcript_type "lncRNA"; transcript_name "Ppp4r1l-ps-314"; level 2; tag "TAGENE";
chr2	HAVANA	transcript	173437891	173501350	0	-	.	gene_id "ENSMUSG00000121504.2"; transcript_id "ENSMUST00000288719.1"; gene_type "lncRNA"; gene_name "Ppp4r1l-ps"; transcript_type "lncRNA"; transcript_name "Ppp4r1l-ps-315"; level 2; tag "TAGENE";
chr2	HAVANA	transcript	173437891	173501350	0	-	.	gene_id "ENSMUSG00000121504.2"; transcript_id "ENSMUST00000288720.1"; gene_type "lncRNA"; gene_name "Ppp4r1l-ps"; transcript_type "lncRNA"; transcript_name "Ppp4r1l-ps-316"; level 2; tag "TAGENE";
chr2	HAVANA	transcript	173437891	173501351	0	-	.	gene_id "ENSMUSG00000121504.2"; transcript_id "ENSMUST00000245531.2"; gene_type "lncRNA"; gene_name "Ppp4r1l-ps"; transcript_type "lncRNA"; transcript_name "Ppp4r1l-ps-257"; level 2; tag "TAGENE";
chr2	HAVANA	transcript	173437891	173501355	0	-	.	gene_id "ENSMUSG00000121504.2"; transcript_id "ENSMUST00000288715.1"; gene_type "lncRNA"; gene_name "Ppp4r1l-ps"; transcript_type "lncRNA"; transcript_name "Ppp4r1l-ps-311"; level 2; tag "TAGENE";
chr2	HAVANA	transcript	173437891	173501355	0	-	.	gene_id "ENSMUSG00000121504.2"; transcript_id "ENSMUST00000288716.1"; gene_type "lncRNA"; gene_name "Ppp4r1l-ps"; transcript_type "lncRNA"; transcript_name "Ppp4r1l-ps-312"; level 2; tag "TAGENE";
chr2	HAVANA	transcript	173437891	173501365	0	-	.	gene_id "ENSMUSG00000121504.2"; transcript_id "ENSMUST00000245742.2"; gene_type "lncRNA"; gene_name "Ppp4r1l-ps"; transcript_type "lncRNA"; transcript_name "Ppp4r1l-ps-260"; level 2; tag "TAGENE";
chr2	HAVANA	transcript	173437891	173501423	0	-	.	gene_id "ENSMUSG00000121504.2"; transcript_id "ENSMUST00000288714.1"; gene_type "lncRNA"; gene_name "Ppp4r1l-ps"; transcript_type "lncRNA"; transcript_name "Ppp4r1l-ps-310"; level 2; tag "TAGENE";
chr2	HAVANA	transcript	173437891	173501425	0	-	.	gene_id "ENSMUSG00000121504.2"; transcript_id "ENSMUST00000244695.2"; gene_type "lncRNA"; gene_name "Ppp4r1l-ps"; transcript_type "lncRNA"; transcript_name "Ppp4r1l-ps-251"; level 2; tag "TAGENE";
chr2	HAVANA	transcript	173437891	173501425	0	-	.	gene_id "ENSMUSG00000121504.2"; transcript_id "ENSMUST00000244906.1"; gene_type "lncRNA"; gene_name "Ppp4r1l-ps"; transcript_type "lncRNA"; transcript_name "Ppp4r1l-ps-254"; level 2; tag "TAGENE";
chr2	HAVANA	transcript	173437891	173501425	0	-	.	gene_id "ENSMUSG00000121504.2"; transcript_id "ENSMUST00000288711.1"; gene_type "lncRNA"; gene_name "Ppp4r1l-ps"; transcript_type "lncRNA"; transcript_name "Ppp4r1l-ps-307"; level 2; tag "TAGENE";
chr2	HAVANA	transcript	173437891	173501429	0	-	.	gene_id "ENSMUSG00000121504.2"; transcript_id "ENSMUST00000288710.1"; gene_type "lncRNA"; gene_name "Ppp4r1l-ps"; transcript_type "lncRNA"; transcript_name "Ppp4r1l-ps-306"; level 2; tag "TAGENE";
chr2	HAVANA	transcript	173437891	173501429	0	-	.	gene_id "ENSMUSG00000121504.2"; transcript_id "ENSMUST00000288863.1"; gene_type "lncRNA"; gene_name "Ppp4r1l-ps"; transcript_type "lncRNA"; transcript_name "Ppp4r1l-ps-453"; level 2; tag "TAGENE";
chr2	HAVANA	transcript	173437891	173501433	0	-	.	gene_id "ENSMUSG00000121504.2"; transcript_id "ENSMUST00000140992.3"; gene_type "lncRNA"; gene_name "Ppp4r1l-ps"; transcript_type "lncRNA"; transcript_name "Ppp4r1l-ps-204"; level 2; transcript_support_level "3"; tag "TAGENE"; havana_transcript "OTTMUST00000039608.1";
chr2	HAVANA	transcript	173437891	173501436	0	-	.	gene_id "ENSMUSG00000121504.2"; transcript_id "ENSMUST00000244602.2"; gene_type "lncRNA"; gene_name "Ppp4r1l-ps"; transcript_type "lncRNA"; transcript_name "Ppp4r1l-ps-250"; level 2; tag "TAGENE";
chr2	HAVANA	transcript	173437891	173501436	0	-	.	gene_id "ENSMUSG00000121504.2"; transcript_id "ENSMUST00000243236.1"; gene_type "lncRNA"; gene_name "Ppp4r1l-ps"; transcript_type "lncRNA"; transcript_name "Ppp4r1l-ps-235"; level 2; tag "TAGENE";
chr2	HAVANA	transcript	173437891	173501438	0	-	.	gene_id "ENSMUSG00000121504.2"; transcript_id "ENSMUST00000288709.1"; gene_type "lncRNA"; gene_name "Ppp4r1l-ps"; transcript_type "lncRNA"; transcript_name "Ppp4r1l-ps-305"; level 2; tag "TAGENE";
chr2	HAVANA	transcript	173437891	173501442	0	-	.	gene_id "ENSMUSG00000121504.2"; transcript_id "ENSMUST00000244285.2"; gene_type "lncRNA"; gene_name "Ppp4r1l-ps"; transcript_type "lncRNA"; transcript_name "Ppp4r1l-ps-244"; level 2; tag "TAGENE";
chr2	HAVANA	transcript	173437891	173501448	0	-	.	gene_id "ENSMUSG00000121504.2"; transcript_id "ENSMUST00000240765.2"; gene_type "lncRNA"; gene_name "Ppp4r1l-ps"; transcript_type "lncRNA"; transcript_name "Ppp4r1l-ps-213"; level 2; tag "TAGENE";
chr2	HAVANA	transcript	173437891	173501450	0	-	.	gene_id "ENSMUSG00000121504.2"; transcript_id "ENSMUST00000288707.1"; gene_type "lncRNA"; gene_name "Ppp4r1l-ps"; transcript_type "lncRNA"; transcript_name "Ppp4r1l-ps-303"; level 2; tag "TAGENE";
chr2	HAVANA	transcript	173437891	173501453	0	-	.	gene_id "ENSMUSG00000121504.2"; transcript_id "ENSMUST00000246734.2"; gene_type "lncRNA"; gene_name "Ppp4r1l-ps"; transcript_type "lncRNA"; transcript_name "Ppp4r1l-ps-268"; level 2; tag "TAGENE";
chr2	HAVANA	transcript	173437891	173501453	0	-	.	gene_id "ENSMUSG00000121504.2"; transcript_id "ENSMUST00000240779.2"; gene_type "lncRNA"; gene_name "Ppp4r1l-ps"; transcript_type "lncRNA"; transcript_name "Ppp4r1l-ps-214"; level 2; tag "TAGENE";
chr2	HAVANA	transcript	173437891	173501465	0	-	.	gene_id "ENSMUSG00000121504.2"; transcript_id "ENSMUST00000288706.1"; gene_type "lncRNA"; gene_name "Ppp4r1l-ps"; transcript_type "lncRNA"; transcript_name "Ppp4r1l-ps-302"; level 2; tag "TAGENE";
chr2	HAVANA	transcript	173437891	173501467	0	-	.	gene_id "ENSMUSG00000121504.2"; transcript_id "ENSMUST00000243165.2"; gene_type "lncRNA"; gene_name "Ppp4r1l-ps"; transcript_type "lncRNA"; transcript_name "Ppp4r1l-ps-234"; level 2; tag "TAGENE";
chr2	HAVANA	transcript	173437891	173501467	0	-	.	gene_id "ENSMUSG00000121504.2"; transcript_id "ENSMUST00000288704.1"; gene_type "lncRNA"; gene_name "Ppp4r1l-ps"; transcript_type "lncRNA"; transcript_name "Ppp4r1l-ps-300"; level 2; tag "TAGENE";
chr2	HAVANA	transcript	173437891	173501467	0	-	.	gene_id "ENSMUSG00000121504.2"; transcript_id "ENSMUST00000288705.1"; gene_type "lncRNA"; gene_name "Ppp4r1l-ps"; transcript_type "lncRNA"; transcript_name "Ppp4r1l-ps-301"; level 2; tag "TAGENE";
chr2	HAVANA	transcript	173437891	173501472	0	-	.	gene_id "ENSMUSG00000121504.2"; transcript_id "ENSMUST00000288703.1"; gene_type "lncRNA"; gene_name "Ppp4r1l-ps"; transcript_type "lncRNA"; transcript_name "Ppp4r1l-ps-299"; level 2; tag "TAGENE";
chr2	HAVANA	transcript	173437891	173501476	0	-	.	gene_id "ENSMUSG00000121504.2"; transcript_id "ENSMUST00000288702.1"; gene_type "lncRNA"; gene_name "Ppp4r1l-ps"; transcript_type "lncRNA"; transcript_name "Ppp4r1l-ps-298"; level 2; tag "TAGENE";
chr2	HAVANA	transcript	173437891	173501482	0	-	.	gene_id "ENSMUSG00000121504.2"; transcript_id "ENSMUST00000288699.1"; gene_type "lncRNA"; gene_name "Ppp4r1l-ps"; transcript_type "lncRNA"; transcript_name "Ppp4r1l-ps-295"; level 2; tag "TAGENE";
chr2	HAVANA	transcript	173437891	173501482	0	-	.	gene_id "ENSMUSG00000121504.2"; transcript_id "ENSMUST00000288700.1"; gene_type "lncRNA"; gene_name "Ppp4r1l-ps"; transcript_type "lncRNA"; transcript_name "Ppp4r1l-ps-296"; level 2; tag "TAGENE";
chr2	HAVANA	transcript	173437891	173501482	0	-	.	gene_id "ENSMUSG00000121504.2"; transcript_id "ENSMUST00000288701.1"; gene_type "lncRNA"; gene_name "Ppp4r1l-ps"; transcript_type "lncRNA"; transcript_name "Ppp4r1l-ps-297"; level 2; tag "TAGENE";
chr2	HAVANA	transcript	173437891	173501485	0	-	.	gene_id "ENSMUSG00000121504.2"; transcript_id "ENSMUST00000242288.2"; gene_type "lncRNA"; gene_name "Ppp4r1l-ps"; transcript_type "lncRNA"; transcript_name "Ppp4r1l-ps-225"; level 2; tag "TAGENE";
chr2	HAVANA	transcript	173437891	173501493	0	-	.	gene_id "ENSMUSG00000121504.2"; transcript_id "ENSMUST00000288698.1"; gene_type "lncRNA"; gene_name "Ppp4r1l-ps"; transcript_type "lncRNA"; transcript_name "Ppp4r1l-ps-294"; level 2; tag "TAGENE";
chr2	HAVANA	transcript	173437891	173501502	0	-	.	gene_id "ENSMUSG00000121504.2"; transcript_id "ENSMUST00000288696.1"; gene_type "lncRNA"; gene_name "Ppp4r1l-ps"; transcript_type "lncRNA"; transcript_name "Ppp4r1l-ps-292"; level 2; tag "TAGENE";
chr2	HAVANA	transcript	173437891	173501526	0	-	.	gene_id "ENSMUSG00000121504.2"; transcript_id "ENSMUST00000288693.1"; gene_type "lncRNA"; gene_name "Ppp4r1l-ps"; transcript_type "lncRNA"; transcript_name "Ppp4r1l-ps-289"; level 2; tag "TAGENE";
chr2	HAVANA	transcript	173437891	173501537	0	-	.	gene_id "ENSMUSG00000121504.2"; transcript_id "ENSMUST00000288692.1"; gene_type "lncRNA"; gene_name "Ppp4r1l-ps"; transcript_type "lncRNA"; transcript_name "Ppp4r1l-ps-288"; level 2; tag "TAGENE";
chr2	HAVANA	transcript	173437891	173501595	0	-	.	gene_id "ENSMUSG00000121504.2"; transcript_id "ENSMUST00000288691.1"; gene_type "lncRNA"; gene_name "Ppp4r1l-ps"; transcript_type "lncRNA"; transcript_name "Ppp4r1l-ps-287"; level 2; tag "TAGENE";
chr2	HAVANA	transcript	173437891	173501683	0	-	.	gene_id "ENSMUSG00000121504.2"; transcript_id "ENSMUST00000288689.1"; gene_type "lncRNA"; gene_name "Ppp4r1l-ps"; transcript_type "lncRNA"; transcript_name "Ppp4r1l-ps-285"; level 2; tag "TAGENE";
chr2	HAVANA	exon	173437892	173438192	0	-	.	gene_id "ENSMUSG00000121504.2"; transcript_id "ENSMUST00000288785.1"; gene_type "lncRNA"; gene_name "Ppp4r1l-ps"; transcript_type "lncRNA"; transcript_name "Ppp4r1l-ps-377"; exon_number 5; exon_id "ENSMUSE00001571944.1"; level 2; tag "TAGENE";
chr2	HAVANA	transcript	173437892	173501329	0	-	.	gene_id "ENSMUSG00000121504.2"; transcript_id "ENSMUST00000288785.1"; gene_type "lncRNA"; gene_name "Ppp4r1l-ps"; transcript_type "lncRNA"; transcript_name "Ppp4r1l-ps-377"; level 2; tag "TAGENE";
chr2	HAVANA	exon	173437896	173438320	0	-	.	gene_id "ENSMUSG00000121504.2"; transcript_id "ENSMUST00000288713.1"; gene_type "lncRNA"; gene_name "Ppp4r1l-ps"; transcript_type "lncRNA"; transcript_name "Ppp4r1l-ps-309"; exon_number 9; exon_id "ENSMUSE00001571926.1"; level 2; tag "basic"; tag "TAGENE";
chr2	HAVANA	exon	173437896	173438980	0	-	.	gene_id "ENSMUSG00000121504.2"; transcript_id "ENSMUST00000246307.1"; gene_type "lncRNA"; gene_name "Ppp4r1l-ps"; transcript_type "lncRNA"; transcript_name "Ppp4r1l-ps-266"; exon_number 7; exon_id "ENSMUSE00001487918.1"; level 2; tag "TAGENE";
chr2	HAVANA	transcript	173437896	173501332	0	-	.	gene_id "ENSMUSG00000121504.2"; transcript_id "ENSMUST00000246307.1"; gene_type "lncRNA"; gene_name "Ppp4r1l-ps"; transcript_type "lncRNA"; transcript_name "Ppp4r1l-ps-266"; level 2; tag "TAGENE";
chr2	HAVANA	transcript	173437896	173501429	0	-	.	gene_id "ENSMUSG00000121504.2"; transcript_id "ENSMUST00000288713.1"; gene_type "lncRNA"; gene_name "Ppp4r1l-ps"; transcript_type "lncRNA"; transcript_name "Ppp4r1l-ps-309"; level 2; tag "basic"; tag "TAGENE";
chr2	HAVANA	exon	173437899	173438192	0	-	.	gene_id "ENSMUSG00000121504.2"; transcript_id "ENSMUST00000148111.2"; gene_type "lncRNA"; gene_name "Ppp4r1l-ps"; transcript_type "lncRNA"; transcript_name "Ppp4r1l-ps-207"; exon_number 5; exon_id "ENSMUSE00000773550.2"; level 2; transcript_support_level "5"; havana_transcript "OTTMUST00000039605.1";
chr2	HAVANA	transcript	173437899	173501161	0	-	.	gene_id "ENSMUSG00000121504.2"; transcript_id "ENSMUST00000148111.2"; gene_type "lncRNA"; gene_name "Ppp4r1l-ps"; transcript_type "lncRNA"; transcript_name "Ppp4r1l-ps-207"; level 2; transcript_support_level "5"; havana_transcript "OTTMUST00000039605.1";
chr2	HAVANA	exon	173437902	173438192	0	-	.	gene_id "ENSMUSG00000121504.2"; transcript_id "ENSMUST00000288712.1"; gene_type "lncRNA"; gene_name "Ppp4r1l-ps"; transcript_type "lncRNA"; transcript_name "Ppp4r1l-ps-308"; exon_number 5; exon_id "ENSMUSE00001572059.1"; level 2; tag "TAGENE";
chr2	HAVANA	transcript	173437902	173501436	0	-	.	gene_id "ENSMUSG00000121504.2"; transcript_id "ENSMUST00000288712.1"; gene_type "lncRNA"; gene_name "Ppp4r1l-ps"; transcript_type "lncRNA"; transcript_name "Ppp4r1l-ps-308"; level 2; tag "TAGENE";
chr2	HAVANA	exon	173437951	173438320	0	-	.	gene_id "ENSMUSG00000121504.2"; transcript_id "ENSMUST00000245649.1"; gene_type "lncRNA"; gene_name "Ppp4r1l-ps"; transcript_type "lncRNA"; transcript_name "Ppp4r1l-ps-259"; exon_number 8; exon_id "ENSMUSE00001486385.1"; level 2; tag "TAGENE";
chr2	HAVANA	transcript	173437951	173501338	0	-	.	gene_id "ENSMUSG00000121504.2"; transcript_id "ENSMUST00000245649.1"; gene_type "lncRNA"; gene_name "Ppp4r1l-ps"; transcript_type "lncRNA"; transcript_name "Ppp4r1l-ps-259"; level 2; tag "TAGENE";
chr2	HAVANA	exon	173437956	173438192	0	-	.	gene_id "ENSMUSG00000121504.2"; transcript_id "ENSMUST00000288806.1"; gene_type "lncRNA"; gene_name "Ppp4r1l-ps"; transcript_type "lncRNA"; transcript_name "Ppp4r1l-ps-398"; exon_number 6; exon_id "ENSMUSE00001571969.1"; level 2; tag "TAGENE";
chr2	HAVANA	transcript	173437956	173501335	0	-	.	gene_id "ENSMUSG00000121504.2"; transcript_id "ENSMUST00000288806.1"; gene_type "lncRNA"; gene_name "Ppp4r1l-ps"; transcript_type "lncRNA"; transcript_name "Ppp4r1l-ps-398"; level 2; tag "TAGENE";
chr2	HAVANA	exon	173438183	173438320	0	-	.	gene_id "ENSMUSG00000055897.16"; transcript_id "ENSMUST00000132669.8"; gene_type "transcribed_unprocessed_pseudogene"; gene_name "Ppp4r1l-ps"; transcript_type "transcribed_unprocessed_pseudogene"; transcript_name "Ppp4r1l-ps-201"; exon_number 8; exon_id "ENSMUSE00000827659.2"; level 2; transcript_support_level "NA"; mgi_id "MGI:1924560"; ont "PGO:0000005"; ont "PGO:0000019"; tag "basic"; tag "Ensembl_canonical"; tag "GENCODE_Primary"; havana_gene "OTTMUSG00000032612.1"; havana_transcript "OTTMUST00000042570.1";
chr2	HAVANA	exon	173438833	173438979	0	-	.	gene_id "ENSMUSG00000055897.16"; transcript_id "ENSMUST00000132669.8"; gene_type "transcribed_unprocessed_pseudogene"; gene_name "Ppp4r1l-ps"; transcript_type "transcribed_unprocessed_pseudogene"; transcript_name "Ppp4r1l-ps-201"; exon_number 7; exon_id "ENSMUSE00000736124.2"; level 2; transcript_support_level "NA"; mgi_id "MGI:1924560"; ont "PGO:0000005"; ont "PGO:0000019"; tag "basic"; tag "Ensembl_canonical"; tag "GENCODE_Primary"; havana_gene "OTTMUSG00000032612.1"; havana_transcript "OTTMUST00000042570.1";
chr2	HAVANA	exon	173438833	173438980	0	-	.	gene_id "ENSMUSG00000121504.2"; transcript_id "ENSMUST00000141051.8"; gene_type "lncRNA"; gene_name "Ppp4r1l-ps"; transcript_type "lncRNA"; transcript_name "Ppp4r1l-ps-205"; exon_number 6; exon_id "ENSMUSE00000592086.4"; level 2; transcript_support_level "1"; tag "basic"; tag "Ensembl_canonical"; tag "GENCODE_Primary"; havana_transcript "OTTMUST00000039599.1";
chr2	HAVANA	exon	173438833	173438980	0	-	.	gene_id "ENSMUSG00000121504.2"; transcript_id "ENSMUST00000247633.1"; gene_type "lncRNA"; gene_name "Ppp4r1l-ps"; transcript_type "lncRNA"; transcript_name "Ppp4r1l-ps-281"; exon_number 6; exon_id "ENSMUSE00000592086.4"; level 2; tag "basic"; tag "TAGENE";
chr2	HAVANA	exon	173438833	173438980	0	-	.	gene_id "ENSMUSG00000121504.2"; transcript_id "ENSMUST00000153162.8"; gene_type "lncRNA"; gene_name "Ppp4r1l-ps"; transcript_type "retained_intron"; transcript_name "Ppp4r1l-ps-211"; exon_number 6; exon_id "ENSMUSE00000592086.4"; level 2; transcript_support_level "1"; havana_transcript "OTTMUST00000039601.1";
chr2	HAVANA	exon	173438833	173438980	0	-	.	gene_id "ENSMUSG00000121504.2"; transcript_id "ENSMUST00000149947.9"; gene_type "lncRNA"; gene_name "Ppp4r1l-ps"; transcript_type "lncRNA"; transcript_name "Ppp4r1l-ps-209"; exon_number 6; exon_id "ENSMUSE00000592086.4"; level 2; transcript_support_level "5"; tag "basic"; tag "TAGENE"; havana_transcript "OTTMUST00000039604.1";
chr2	HAVANA	exon	173438833	173438980	0	-	.	gene_id "ENSMUSG00000121504.2"; transcript_id "ENSMUST00000288686.1"; gene_type "lncRNA"; gene_name "Ppp4r1l-ps"; transcript_type "lncRNA"; transcript_name "Ppp4r1l-ps-282"; exon_number 3; exon_id "ENSMUSE00000592086.4"; level 2; tag "basic"; tag "TAGENE";
chr2	HAVANA	exon	173438833	173438980	0	-	.	gene_id "ENSMUSG00000121504.2"; transcript_id "ENSMUST00000288687.1"; gene_type "lncRNA"; gene_name "Ppp4r1l-ps"; transcript_type "lncRNA"; transcript_name "Ppp4r1l-ps-283"; exon_number 5; exon_id "ENSMUSE00000592086.4"; level 2; tag "TAGENE";
chr2	HAVANA	exon	173438833	173438980	0	-	.	gene_id "ENSMUSG00000121504.2"; transcript_id "ENSMUST00000245971.1"; gene_type "lncRNA"; gene_name "Ppp4r1l-ps"; transcript_type "lncRNA"; transcript_name "Ppp4r1l-ps-262"; exon_number 5; exon_id "ENSMUSE00000592086.4"; level 2; tag "TAGENE";
chr2	HAVANA	exon	173438833	173438980	0	-	.	gene_id "ENSMUSG00000121504.2"; transcript_id "ENSMUST00000288688.1"; gene_type "lncRNA"; gene_name "Ppp4r1l-ps"; transcript_type "lncRNA"; transcript_name "Ppp4r1l-ps-284"; exon_number 3; exon_id "ENSMUSE00000592086.4"; level 2; tag "TAGENE";
chr2	HAVANA	exon	173438833	173438980	0	-	.	gene_id "ENSMUSG00000121504.2"; transcript_id "ENSMUST00000242762.2"; gene_type "lncRNA"; gene_name "Ppp4r1l-ps"; transcript_type "lncRNA"; transcript_name "Ppp4r1l-ps-229"; exon_number 3; exon_id "ENSMUSE00000592086.4"; level 2; tag "TAGENE";
chr2	HAVANA	exon	173438833	173438980	0	-	.	gene_id "ENSMUSG00000121504.2"; transcript_id "ENSMUST00000246867.2"; gene_type "lncRNA"; gene_name "Ppp4r1l-ps"; transcript_type "lncRNA"; transcript_name "Ppp4r1l-ps-271"; exon_number 4; exon_id "ENSMUSE00000592086.4"; level 2; tag "TAGENE";
chr2	HAVANA	exon	173438833	173438980	0	-	.	gene_id "ENSMUSG00000121504.2"; transcript_id "ENSMUST00000288708.1"; gene_type "lncRNA"; gene_name "Ppp4r1l-ps"; transcript_type "lncRNA"; transcript_name "Ppp4r1l-ps-304"; exon_number 6; exon_id "ENSMUSE00000592086.4"; level 2; tag "TAGENE";
chr2	HAVANA	exon	173438833	173438980	0	-	.	gene_id "ENSMUSG00000121504.2"; transcript_id "ENSMUST00000243047.2"; gene_type "lncRNA"; gene_name "Ppp4r1l-ps"; transcript_type "lncRNA"; transcript_name "Ppp4r1l-ps-233"; exon_number 4; exon_id "ENSMUSE00000592086.4"; level 2; tag "TAGENE";
chr2	HAVANA	exon	173438833	173438980	0	-	.	gene_id "ENSMUSG00000121504.2"; transcript_id "ENSMUST00000241644.1"; gene_type "lncRNA"; gene_name "Ppp4r1l-ps"; transcript_type "lncRNA"; transcript_name "Ppp4r1l-ps-220"; exon_number 6; exon_id "ENSMUSE00000592086.4"; level 2; tag "TAGENE";
chr2	HAVANA	exon	173438833	173438980	0	-	.	gene_id "ENSMUSG00000121504.2"; transcript_id "ENSMUST00000241372.2"; gene_type "lncRNA"; gene_name "Ppp4r1l-ps"; transcript_type "lncRNA"; transcript_name "Ppp4r1l-ps-218"; exon_number 5; exon_id "ENSMUSE00000592086.4"; level 2; tag "basic"; tag "TAGENE";
chr2	HAVANA	exon	173438833	173438980	0	-	.	gene_id "ENSMUSG00000121504.2"; transcript_id "ENSMUST00000142320.10"; gene_type "lncRNA"; gene_name "Ppp4r1l-ps"; transcript_type "lncRNA"; transcript_name "Ppp4r1l-ps-206"; exon_number 5; exon_id "ENSMUSE00000592086.4"; level 2; transcript_support_level "1"; tag "TAGENE"; havana_transcript "OTTMUST00000039602.1";
chr2	HAVANA	exon	173438833	173438980	0	-	.	gene_id "ENSMUSG00000121504.2"; transcript_id "ENSMUST00000288810.1"; gene_type "lncRNA"; gene_name "Ppp4r1l-ps"; transcript_type "lncRNA"; transcript_name "Ppp4r1l-ps-402"; exon_number 6; exon_id "ENSMUSE00000592086.4"; level 2; tag "TAGENE";
chr2	HAVANA	exon	173438833	173438980	0	-	.	gene_id "ENSMUSG00000121504.2"; transcript_id "ENSMUST00000288697.1"; gene_type "lncRNA"; gene_name "Ppp4r1l-ps"; transcript_type "lncRNA"; transcript_name "Ppp4r1l-ps-293"; exon_number 2; exon_id "ENSMUSE00000592086.4"; level 2; tag "TAGENE";
chr2	HAVANA	exon	173438833	173438980	0	-	.	gene_id "ENSMUSG00000121504.2"; transcript_id "ENSMUST00000240807.2"; gene_type "lncRNA"; gene_name "Ppp4r1l-ps"; transcript_type "lncRNA"; transcript_name "Ppp4r1l-ps-216"; exon_number 4; exon_id "ENSMUSE00000592086.4"; level 2; tag "TAGENE";
chr2	HAVANA	exon	173438833	173438980	0	-	.	gene_id "ENSMUSG00000121504.2"; transcript_id "ENSMUST00000241556.2"; gene_type "lncRNA"; gene_name "Ppp4r1l-ps"; transcript_type "lncRNA"; transcript_name "Ppp4r1l-ps-219"; exon_number 6; exon_id "ENSMUSE00000592086.4"; level 2; tag "TAGENE";
chr2	HAVANA	exon	173438833	173438980	0	-	.	gene_id "ENSMUSG00000121504.2"; transcript_id "ENSMUST00000245831.2"; gene_type "lncRNA"; gene_name "Ppp4r1l-ps"; transcript_type "lncRNA"; transcript_name "Ppp4r1l-ps-261"; exon_number 4; exon_id "ENSMUSE00000592086.4"; level 2; tag "TAGENE";
chr2	HAVANA	exon	173438833	173438980	0	-	.	gene_id "ENSMUSG00000121504.2"; transcript_id "ENSMUST00000244296.2"; gene_type "lncRNA"; gene_name "Ppp4r1l-ps"; transcript_type "lncRNA"; transcript_name "Ppp4r1l-ps-245"; exon_number 5; exon_id "ENSMUSE00000592086.4"; level 2; tag "TAGENE";
chr2	HAVANA	exon	173438833	173438980	0	-	.	gene_id "ENSMUSG00000121504.2"; transcript_id "ENSMUST00000288690.1"; gene_type "lncRNA"; gene_name "Ppp4r1l-ps"; transcript_type "lncRNA"; transcript_name "Ppp4r1l-ps-286"; exon_number 5; exon_id "ENSMUSE00000592086.4"; level 2; tag "TAGENE";
chr2	HAVANA	exon	173438833	173438980	0	-	.	gene_id "ENSMUSG00000121504.2"; transcript_id "ENSMUST00000242889.2"; gene_type "lncRNA"; gene_name "Ppp4r1l-ps"; transcript_type "lncRNA"; transcript_name "Ppp4r1l-ps-230"; exon_number 5; exon_id "ENSMUSE00000592086.4"; level 2; tag "TAGENE";
chr2	HAVANA	exon	173438833	173438980	0	-	.	gene_id "ENSMUSG00000121504.2"; transcript_id "ENSMUST00000288870.1"; gene_type "lncRNA"; gene_name "Ppp4r1l-ps"; transcript_type "lncRNA"; transcript_name "Ppp4r1l-ps-460"; exon_number 3; exon_id "ENSMUSE00000592086.4"; level 2; tag "TAGENE";
chr2	HAVANA	exon	173438833	173438980	0	-	.	gene_id "ENSMUSG00000121504.2"; transcript_id "ENSMUST00000241064.2"; gene_type "lncRNA"; gene_name "Ppp4r1l-ps"; transcript_type "lncRNA"; transcript_name "Ppp4r1l-ps-217"; exon_number 4; exon_id "ENSMUSE00000592086.4"; level 2; tag "TAGENE";
chr2	HAVANA	exon	173438833	173438980	0	-	.	gene_id "ENSMUSG00000121504.2"; transcript_id "ENSMUST00000245355.2"; gene_type "lncRNA"; gene_name "Ppp4r1l-ps"; transcript_type "lncRNA"; transcript_name "Ppp4r1l-ps-256"; exon_number 3; exon_id "ENSMUSE00000592086.4"; level 2; tag "TAGENE";
chr2	HAVANA	exon	173438833	173438980	0	-	.	gene_id "ENSMUSG00000121504.2"; transcript_id "ENSMUST00000288694.1"; gene_type "lncRNA"; gene_name "Ppp4r1l-ps"; transcript_type "lncRNA"; transcript_name "Ppp4r1l-ps-290"; exon_number 5; exon_id "ENSMUSE00000592086.4"; level 2; tag "TAGENE";
chr2	HAVANA	exon	173438833	173438980	0	-	.	gene_id "ENSMUSG00000121504.2"; transcript_id "ENSMUST00000288695.1"; gene_type "lncRNA"; gene_name "Ppp4r1l-ps"; transcript_type "lncRNA"; transcript_name "Ppp4r1l-ps-291"; exon_number 5; exon_id "ENSMUSE00000592086.4"; level 2; tag "TAGENE";
chr2	HAVANA	exon	173438833	173438980	0	-	.	gene_id "ENSMUSG00000121504.2"; transcript_id "ENSMUST00000243472.2"; gene_type "lncRNA"; gene_name "Ppp4r1l-ps"; transcript_type "lncRNA"; transcript_name "Ppp4r1l-ps-238"; exon_number 5; exon_id "ENSMUSE00000592086.4"; level 2; tag "TAGENE";
chr2	HAVANA	exon	173438833	173438980	0	-	.	gene_id "ENSMUSG00000121504.2"; transcript_id "ENSMUST00000288730.1"; gene_type "lncRNA"; gene_name "Ppp4r1l-ps"; transcript_type "lncRNA"; transcript_name "Ppp4r1l-ps-325"; exon_number 5; exon_id "ENSMUSE00000592086.4"; level 2; tag "TAGENE";
chr2	HAVANA	exon	173438833	173438980	0	-	.	gene_id "ENSMUSG00000121504.2"; transcript_id "ENSMUST00000244837.2"; gene_type "lncRNA"; gene_name "Ppp4r1l-ps"; transcript_type "lncRNA"; transcript_name "Ppp4r1l-ps-253"; exon_number 4; exon_id "ENSMUSE00000592086.4"; level 2; tag "TAGENE";
chr2	HAVANA	exon	173438833	173438980	0	-	.	gene_id "ENSMUSG00000121504.2"; transcript_id "ENSMUST00000241664.2"; gene_type "lncRNA"; gene_name "Ppp4r1l-ps"; transcript_type "lncRNA"; transcript_name "Ppp4r1l-ps-221"; exon_number 3; exon_id "ENSMUSE00000592086.4"; level 2; tag "TAGENE";
chr2	HAVANA	exon	173438833	173438980	0	-	.	gene_id "ENSMUSG00000121504.2"; transcript_id "ENSMUST00000242517.2"; gene_type "lncRNA"; gene_name "Ppp4r1l-ps"; transcript_type "lncRNA"; transcript_name "Ppp4r1l-ps-227"; exon_number 6; exon_id "ENSMUSE00000592086.4"; level 2; tag "TAGENE";
chr2	HAVANA	exon	173438833	173438980	0	-	.	gene_id "ENSMUSG00000121504.2"; transcript_id "ENSMUST00000288876.1"; gene_type "lncRNA"; gene_name "Ppp4r1l-ps"; transcript_type "lncRNA"; transcript_name "Ppp4r1l-ps-466"; exon_number 2; exon_id "ENSMUSE00000592086.4"; level 2; tag "TAGENE";
chr2	HAVANA	exon	173438833	173438980	0	-	.	gene_id "ENSMUSG00000121504.2"; transcript_id "ENSMUST00000288875.1"; gene_type "lncRNA"; gene_name "Ppp4r1l-ps"; transcript_type "lncRNA"; transcript_name "Ppp4r1l-ps-465"; exon_number 4; exon_id "ENSMUSE00000592086.4"; level 2; tag "TAGENE";
chr2	HAVANA	exon	173438833	173438980	0	-	.	gene_id "ENSMUSG00000121504.2"; transcript_id "ENSMUST00000288874.1"; gene_type "lncRNA"; gene_name "Ppp4r1l-ps"; transcript_type "lncRNA"; transcript_name "Ppp4r1l-ps-464"; exon_number 5; exon_id "ENSMUSE00000592086.4"; level 2; tag "TAGENE";
chr2	HAVANA	exon	173438833	173438980	0	-	.	gene_id "ENSMUSG00000121504.2"; transcript_id "ENSMUST00000288873.1"; gene_type "lncRNA"; gene_name "Ppp4r1l-ps"; transcript_type "lncRNA"; transcript_name "Ppp4r1l-ps-463"; exon_number 4; exon_id "ENSMUSE00000592086.4"; level 2; tag "TAGENE";
chr2	HAVANA	exon	173438833	173438980	0	-	.	gene_id "ENSMUSG00000121504.2"; transcript_id "ENSMUST00000288871.1"; gene_type "lncRNA"; gene_name "Ppp4r1l-ps"; transcript_type "lncRNA"; transcript_name "Ppp4r1l-ps-461"; exon_number 3; exon_id "ENSMUSE00000592086.4"; level 2; tag "TAGENE";
chr2	HAVANA	exon	173438833	173438980	0	-	.	gene_id "ENSMUSG00000121504.2"; transcript_id "ENSMUST00000288872.1"; gene_type "lncRNA"; gene_name "Ppp4r1l-ps"; transcript_type "lncRNA"; transcript_name "Ppp4r1l-ps-462"; exon_number 3; exon_id "ENSMUSE00000592086.4"; level 2; tag "TAGENE";
chr2	HAVANA	exon	173438833	173438980	0	-	.	gene_id "ENSMUSG00000121504.2"; transcript_id "ENSMUST00000288869.1"; gene_type "lncRNA"; gene_name "Ppp4r1l-ps"; transcript_type "lncRNA"; transcript_name "Ppp4r1l-ps-459"; exon_number 4; exon_id "ENSMUSE00000592086.4"; level 2; tag "TAGENE";
chr2	HAVANA	exon	173438833	173438980	0	-	.	gene_id "ENSMUSG00000121504.2"; transcript_id "ENSMUST00000288862.1"; gene_type "lncRNA"; gene_name "Ppp4r1l-ps"; transcript_type "lncRNA"; transcript_name "Ppp4r1l-ps-452"; exon_number 6; exon_id "ENSMUSE00000592086.4"; level 2; tag "TAGENE";
chr2	HAVANA	exon	173438833	173438980	0	-	.	gene_id "ENSMUSG00000121504.2"; transcript_id "ENSMUST00000288859.1"; gene_type "lncRNA"; gene_name "Ppp4r1l-ps"; transcript_type "lncRNA"; transcript_name "Ppp4r1l-ps-449"; exon_number 6; exon_id "ENSMUSE00000592086.4"; level 2; tag "TAGENE";
chr2	HAVANA	exon	173438833	173438980	0	-	.	gene_id "ENSMUSG00000121504.2"; transcript_id "ENSMUST00000288857.1"; gene_type "lncRNA"; gene_name "Ppp4r1l-ps"; transcript_type "lncRNA"; transcript_name "Ppp4r1l-ps-448"; exon_number 5; exon_id "ENSMUSE00000592086.4"; level 2; tag "TAGENE";
chr2	HAVANA	exon	173438833	173438980	0	-	.	gene_id "ENSMUSG00000121504.2"; transcript_id "ENSMUST00000288856.1"; gene_type "lncRNA"; gene_name "Ppp4r1l-ps"; transcript_type "lncRNA"; transcript_name "Ppp4r1l-ps-447"; exon_number 4; exon_id "ENSMUSE00000592086.4"; level 2; tag "TAGENE";
chr2	HAVANA	exon	173438833	173438980	0	-	.	gene_id "ENSMUSG00000121504.2"; transcript_id "ENSMUST00000288855.1"; gene_type "lncRNA"; gene_name "Ppp4r1l-ps"; transcript_type "lncRNA"; transcript_name "Ppp4r1l-ps-446"; exon_number 5; exon_id "ENSMUSE00000592086.4"; level 2; tag "TAGENE";
chr2	HAVANA	exon	173438833	173438980	0	-	.	gene_id "ENSMUSG00000121504.2"; transcript_id "ENSMUST00000288854.1"; gene_type "lncRNA"; gene_name "Ppp4r1l-ps"; transcript_type "lncRNA"; transcript_name "Ppp4r1l-ps-445"; exon_number 4; exon_id "ENSMUSE00000592086.4"; level 2; tag "TAGENE";
chr2	HAVANA	exon	173438833	173438980	0	-	.	gene_id "ENSMUSG00000121504.2"; transcript_id "ENSMUST00000127022.3"; gene_type "lncRNA"; gene_name "Ppp4r1l-ps"; transcript_type "lncRNA"; transcript_name "Ppp4r1l-ps-202"; exon_number 5; exon_id "ENSMUSE00000592086.4"; level 2; transcript_support_level "5"; tag "TAGENE"; havana_transcript "OTTMUST00000039609.1";
chr2	HAVANA	exon	173438833	173438980	0	-	.	gene_id "ENSMUSG00000121504.2"; transcript_id "ENSMUST00000288811.1"; gene_type "lncRNA"; gene_name "Ppp4r1l-ps"; transcript_type "lncRNA"; transcript_name "Ppp4r1l-ps-403"; exon_number 7; exon_id "ENSMUSE00000592086.4"; level 2; tag "TAGENE";
chr2	HAVANA	exon	173438833	173438980	0	-	.	gene_id "ENSMUSG00000121504.2"; transcript_id "ENSMUST00000288812.1"; gene_type "lncRNA"; gene_name "Ppp4r1l-ps"; transcript_type "lncRNA"; transcript_name "Ppp4r1l-ps-404"; exon_number 7; exon_id "ENSMUSE00000592086.4"; level 2; tag "TAGENE";
chr2	HAVANA	exon	173438833	173438980	0	-	.	gene_id "ENSMUSG00000121504.2"; transcript_id "ENSMUST00000288813.1"; gene_type "lncRNA"; gene_name "Ppp4r1l-ps"; transcript_type "lncRNA"; transcript_name "Ppp4r1l-ps-405"; exon_number 8; exon_id "ENSMUSE00000592086.4"; level 2; tag "basic"; tag "TAGENE";
chr2	HAVANA	exon	173438833	173438980	0	-	.	gene_id "ENSMUSG00000121504.2"; transcript_id "ENSMUST00000288814.1"; gene_type "lncRNA"; gene_name "Ppp4r1l-ps"; transcript_type "lncRNA"; transcript_name "Ppp4r1l-ps-406"; exon_number 6; exon_id "ENSMUSE00000592086.4"; level 2; tag "TAGENE";
chr2	HAVANA	exon	173438833	173438980	0	-	.	gene_id "ENSMUSG00000121504.2"; transcript_id "ENSMUST00000288815.1"; gene_type "lncRNA"; gene_name "Ppp4r1l-ps"; transcript_type "lncRNA"; transcript_name "Ppp4r1l-ps-407"; exon_number 4; exon_id "ENSMUSE00000592086.4"; level 2; tag "TAGENE";
chr2	HAVANA	exon	173438833	173438980	0	-	.	gene_id "ENSMUSG00000121504.2"; transcript_id "ENSMUST00000288816.1"; gene_type "lncRNA"; gene_name "Ppp4r1l-ps"; transcript_type "lncRNA"; transcript_name "Ppp4r1l-ps-408"; exon_number 3; exon_id "ENSMUSE00000592086.4"; level 2; tag "TAGENE";
chr2	HAVANA	exon	173438833	173438980	0	-	.	gene_id "ENSMUSG00000121504.2"; transcript_id "ENSMUST00000288817.1"; gene_type "lncRNA"; gene_name "Ppp4r1l-ps"; transcript_type "lncRNA"; transcript_name "Ppp4r1l-ps-409"; exon_number 7; exon_id "ENSMUSE00000592086.4"; level 2; tag "TAGENE";
chr2	HAVANA	exon	173438833	173438980	0	-	.	gene_id "ENSMUSG00000121504.2"; transcript_id "ENSMUST00000288818.1"; gene_type "lncRNA"; gene_name "Ppp4r1l-ps"; transcript_type "lncRNA"; transcript_name "Ppp4r1l-ps-410"; exon_number 3; exon_id "ENSMUSE00000592086.4"; level 2; tag "TAGENE";
chr2	HAVANA	exon	173438833	173438980	0	-	.	gene_id "ENSMUSG00000121504.2"; transcript_id "ENSMUST00000288819.1"; gene_type "lncRNA"; gene_name "Ppp4r1l-ps"; transcript_type "lncRNA"; transcript_name "Ppp4r1l-ps-411"; exon_number 5; exon_id "ENSMUSE00000592086.4"; level 2; tag "TAGENE";
chr2	HAVANA	exon	173438833	173438980	0	-	.	gene_id "ENSMUSG00000121504.2"; transcript_id "ENSMUST00000288820.1"; gene_type "lncRNA"; gene_name "Ppp4r1l-ps"; transcript_type "lncRNA"; transcript_name "Ppp4r1l-ps-412"; exon_number 4; exon_id "ENSMUSE00000592086.4"; level 2; tag "TAGENE";
chr2	HAVANA	exon	173438833	173438980	0	-	.	gene_id "ENSMUSG00000121504.2"; transcript_id "ENSMUST00000288821.1"; gene_type "lncRNA"; gene_name "Ppp4r1l-ps"; transcript_type "lncRNA"; transcript_name "Ppp4r1l-ps-413"; exon_number 4; exon_id "ENSMUSE00000592086.4"; level 2; tag "TAGENE";
chr2	HAVANA	exon	173438833	173438980	0	-	.	gene_id "ENSMUSG00000121504.2"; transcript_id "ENSMUST00000288822.1"; gene_type "lncRNA"; gene_name "Ppp4r1l-ps"; transcript_type "lncRNA"; transcript_name "Ppp4r1l-ps-414"; exon_number 6; exon_id "ENSMUSE00000592086.4"; level 2; tag "TAGENE";
chr2	HAVANA	exon	173438833	173438980	0	-	.	gene_id "ENSMUSG00000121504.2"; transcript_id "ENSMUST00000288823.1"; gene_type "lncRNA"; gene_name "Ppp4r1l-ps"; transcript_type "lncRNA"; transcript_name "Ppp4r1l-ps-415"; exon_number 4; exon_id "ENSMUSE00000592086.4"; level 2; tag "TAGENE";
chr2	HAVANA	exon	173438833	173438980	0	-	.	gene_id "ENSMUSG00000121504.2"; transcript_id "ENSMUST00000288824.1"; gene_type "lncRNA"; gene_name "Ppp4r1l-ps"; transcript_type "lncRNA"; transcript_name "Ppp4r1l-ps-416"; exon_number 5; exon_id "ENSMUSE00000592086.4"; level 2; tag "TAGENE";
chr2	HAVANA	exon	173438833	173438980	0	-	.	gene_id "ENSMUSG00000121504.2"; transcript_id "ENSMUST00000288825.1"; gene_type "lncRNA"; gene_name "Ppp4r1l-ps"; transcript_type "lncRNA"; transcript_name "Ppp4r1l-ps-417"; exon_number 6; exon_id "ENSMUSE00000592086.4"; level 2; tag "TAGENE";
chr2	HAVANA	exon	173438833	173438980	0	-	.	gene_id "ENSMUSG00000121504.2"; transcript_id "ENSMUST00000288826.1"; gene_type "lncRNA"; gene_name "Ppp4r1l-ps"; transcript_type "lncRNA"; transcript_name "Ppp4r1l-ps-418"; exon_number 5; exon_id "ENSMUSE00000592086.4"; level 2; tag "TAGENE";
chr2	HAVANA	exon	173438833	173438980	0	-	.	gene_id "ENSMUSG00000121504.2"; transcript_id "ENSMUST00000288827.1"; gene_type "lncRNA"; gene_name "Ppp4r1l-ps"; transcript_type "lncRNA"; transcript_name "Ppp4r1l-ps-419"; exon_number 5; exon_id "ENSMUSE00000592086.4"; level 2; tag "TAGENE";
chr2	HAVANA	exon	173438833	173438980	0	-	.	gene_id "ENSMUSG00000121504.2"; transcript_id "ENSMUST00000288828.1"; gene_type "lncRNA"; gene_name "Ppp4r1l-ps"; transcript_type "lncRNA"; transcript_name "Ppp4r1l-ps-420"; exon_number 3; exon_id "ENSMUSE00000592086.4"; level 2; tag "TAGENE";
chr2	HAVANA	exon	173438833	173438980	0	-	.	gene_id "ENSMUSG00000121504.2"; transcript_id "ENSMUST00000288829.1"; gene_type "lncRNA"; gene_name "Ppp4r1l-ps"; transcript_type "lncRNA"; transcript_name "Ppp4r1l-ps-421"; exon_number 7; exon_id "ENSMUSE00000592086.4"; level 2; tag "TAGENE";
chr2	HAVANA	exon	173438833	173438980	0	-	.	gene_id "ENSMUSG00000121504.2"; transcript_id "ENSMUST00000288830.1"; gene_type "lncRNA"; gene_name "Ppp4r1l-ps"; transcript_type "lncRNA"; transcript_name "Ppp4r1l-ps-422"; exon_number 6; exon_id "ENSMUSE00000592086.4"; level 2; tag "TAGENE";
chr2	HAVANA	exon	173438833	173438980	0	-	.	gene_id "ENSMUSG00000121504.2"; transcript_id "ENSMUST00000288832.1"; gene_type "lncRNA"; gene_name "Ppp4r1l-ps"; transcript_type "lncRNA"; transcript_name "Ppp4r1l-ps-424"; exon_number 3; exon_id "ENSMUSE00000592086.4"; level 2; tag "TAGENE";
chr2	HAVANA	exon	173438833	173438980	0	-	.	gene_id "ENSMUSG00000121504.2"; transcript_id "ENSMUST00000288833.1"; gene_type "lncRNA"; gene_name "Ppp4r1l-ps"; transcript_type "lncRNA"; transcript_name "Ppp4r1l-ps-425"; exon_number 4; exon_id "ENSMUSE00000592086.4"; level 2; tag "TAGENE";
chr2	HAVANA	exon	173438833	173438980	0	-	.	gene_id "ENSMUSG00000121504.2"; transcript_id "ENSMUST00000288834.1"; gene_type "lncRNA"; gene_name "Ppp4r1l-ps"; transcript_type "lncRNA"; transcript_name "Ppp4r1l-ps-426"; exon_number 6; exon_id "ENSMUSE00000592086.4"; level 2; tag "TAGENE";
chr2	HAVANA	exon	173438833	173438980	0	-	.	gene_id "ENSMUSG00000121504.2"; transcript_id "ENSMUST00000288835.1"; gene_type "lncRNA"; gene_name "Ppp4r1l-ps"; transcript_type "lncRNA"; transcript_name "Ppp4r1l-ps-427"; exon_number 4; exon_id "ENSMUSE00000592086.4"; level 2; tag "TAGENE";
chr2	HAVANA	exon	173438833	173438980	0	-	.	gene_id "ENSMUSG00000121504.2"; transcript_id "ENSMUST00000288837.1"; gene_type "lncRNA"; gene_name "Ppp4r1l-ps"; transcript_type "lncRNA"; transcript_name "Ppp4r1l-ps-428"; exon_number 4; exon_id "ENSMUSE00000592086.4"; level 2; tag "TAGENE";
chr2	HAVANA	exon	173438833	173438980	0	-	.	gene_id "ENSMUSG00000121504.2"; transcript_id "ENSMUST00000288838.1"; gene_type "lncRNA"; gene_name "Ppp4r1l-ps"; transcript_type "lncRNA"; transcript_name "Ppp4r1l-ps-429"; exon_number 5; exon_id "ENSMUSE00000592086.4"; level 2; tag "TAGENE";
chr2	HAVANA	exon	173438833	173438980	0	-	.	gene_id "ENSMUSG00000121504.2"; transcript_id "ENSMUST00000288839.1"; gene_type "lncRNA"; gene_name "Ppp4r1l-ps"; transcript_type "lncRNA"; transcript_name "Ppp4r1l-ps-430"; exon_number 5; exon_id "ENSMUSE00000592086.4"; level 2; tag "TAGENE";
chr2	HAVANA	exon	173438833	173438980	0	-	.	gene_id "ENSMUSG00000121504.2"; transcript_id "ENSMUST00000288840.1"; gene_type "lncRNA"; gene_name "Ppp4r1l-ps"; transcript_type "lncRNA"; transcript_name "Ppp4r1l-ps-431"; exon_number 5; exon_id "ENSMUSE00000592086.4"; level 2; tag "TAGENE";
chr2	HAVANA	exon	173438833	173438980	0	-	.	gene_id "ENSMUSG00000121504.2"; transcript_id "ENSMUST00000288841.1"; gene_type "lncRNA"; gene_name "Ppp4r1l-ps"; transcript_type "lncRNA"; transcript_name "Ppp4r1l-ps-432"; exon_number 4; exon_id "ENSMUSE00000592086.4"; level 2; tag "TAGENE";
chr2	HAVANA	exon	173438833	173438980	0	-	.	gene_id "ENSMUSG00000121504.2"; transcript_id "ENSMUST00000288842.1"; gene_type "lncRNA"; gene_name "Ppp4r1l-ps"; transcript_type "lncRNA"; transcript_name "Ppp4r1l-ps-433"; exon_number 4; exon_id "ENSMUSE00000592086.4"; level 2; tag "TAGENE";
chr2	HAVANA	exon	173438833	173438980	0	-	.	gene_id "ENSMUSG00000121504.2"; transcript_id "ENSMUST00000288843.1"; gene_type "lncRNA"; gene_name "Ppp4r1l-ps"; transcript_type "lncRNA"; transcript_name "Ppp4r1l-ps-434"; exon_number 6; exon_id "ENSMUSE00000592086.4"; level 2; tag "TAGENE";
chr2	HAVANA	exon	173438833	173438980	0	-	.	gene_id "ENSMUSG00000121504.2"; transcript_id "ENSMUST00000288844.1"; gene_type "lncRNA"; gene_name "Ppp4r1l-ps"; transcript_type "lncRNA"; transcript_name "Ppp4r1l-ps-435"; exon_number 5; exon_id "ENSMUSE00000592086.4"; level 2; tag "TAGENE";
chr2	HAVANA	exon	173438833	173438980	0	-	.	gene_id "ENSMUSG00000121504.2"; transcript_id "ENSMUST00000288845.1"; gene_type "lncRNA"; gene_name "Ppp4r1l-ps"; transcript_type "lncRNA"; transcript_name "Ppp4r1l-ps-436"; exon_number 7; exon_id "ENSMUSE00000592086.4"; level 2; tag "TAGENE";
chr2	HAVANA	exon	173438833	173438980	0	-	.	gene_id "ENSMUSG00000121504.2"; transcript_id "ENSMUST00000288846.1"; gene_type "lncRNA"; gene_name "Ppp4r1l-ps"; transcript_type "lncRNA"; transcript_name "Ppp4r1l-ps-437"; exon_number 5; exon_id "ENSMUSE00000592086.4"; level 2; tag "TAGENE";
chr2	HAVANA	exon	173438833	173438980	0	-	.	gene_id "ENSMUSG00000121504.2"; transcript_id "ENSMUST00000288847.1"; gene_type "lncRNA"; gene_name "Ppp4r1l-ps"; transcript_type "lncRNA"; transcript_name "Ppp4r1l-ps-438"; exon_number 7; exon_id "ENSMUSE00000592086.4"; level 2; tag "TAGENE";
chr2	HAVANA	exon	173438833	173438980	0	-	.	gene_id "ENSMUSG00000121504.2"; transcript_id "ENSMUST00000288848.1"; gene_type "lncRNA"; gene_name "Ppp4r1l-ps"; transcript_type "lncRNA"; transcript_name "Ppp4r1l-ps-439"; exon_number 5; exon_id "ENSMUSE00000592086.4"; level 2; tag "TAGENE";
chr2	HAVANA	exon	173438833	173438980	0	-	.	gene_id "ENSMUSG00000121504.2"; transcript_id "ENSMUST00000288849.1"; gene_type "lncRNA"; gene_name "Ppp4r1l-ps"; transcript_type "lncRNA"; transcript_name "Ppp4r1l-ps-440"; exon_number 6; exon_id "ENSMUSE00000592086.4"; level 2; tag "TAGENE";
chr2	HAVANA	exon	173438833	173438980	0	-	.	gene_id "ENSMUSG00000121504.2"; transcript_id "ENSMUST00000288850.1"; gene_type "lncRNA"; gene_name "Ppp4r1l-ps"; transcript_type "lncRNA"; transcript_name "Ppp4r1l-ps-441"; exon_number 6; exon_id "ENSMUSE00000592086.4"; level 2; tag "TAGENE";
chr2	HAVANA	exon	173438833	173438980	0	-	.	gene_id "ENSMUSG00000121504.2"; transcript_id "ENSMUST00000288851.1"; gene_type "lncRNA"; gene_name "Ppp4r1l-ps"; transcript_type "lncRNA"; transcript_name "Ppp4r1l-ps-442"; exon_number 5; exon_id "ENSMUSE00000592086.4"; level 2; tag "TAGENE";
chr2	HAVANA	exon	173438833	173438980	0	-	.	gene_id "ENSMUSG00000121504.2"; transcript_id "ENSMUST00000288852.1"; gene_type "lncRNA"; gene_name "Ppp4r1l-ps"; transcript_type "lncRNA"; transcript_name "Ppp4r1l-ps-443"; exon_number 4; exon_id "ENSMUSE00000592086.4"; level 2; tag "TAGENE";
chr2	HAVANA	exon	173438833	173438980	0	-	.	gene_id "ENSMUSG00000121504.2"; transcript_id "ENSMUST00000288853.1"; gene_type "lncRNA"; gene_name "Ppp4r1l-ps"; transcript_type "lncRNA"; transcript_name "Ppp4r1l-ps-444"; exon_number 4; exon_id "ENSMUSE00000592086.4"; level 2; tag "TAGENE";
chr2	HAVANA	exon	173438833	173438980	0	-	.	gene_id "ENSMUSG00000121504.2"; transcript_id "ENSMUST00000288809.1"; gene_type "lncRNA"; gene_name "Ppp4r1l-ps"; transcript_type "lncRNA"; transcript_name "Ppp4r1l-ps-401"; exon_number 3; exon_id "ENSMUSE00000592086.4"; level 2; tag "TAGENE";
chr2	HAVANA	exon	173438833	173438980	0	-	.	gene_id "ENSMUSG00000121504.2"; transcript_id "ENSMUST00000288808.1"; gene_type "lncRNA"; gene_name "Ppp4r1l-ps"; transcript_type "lncRNA"; transcript_name "Ppp4r1l-ps-400"; exon_number 3; exon_id "ENSMUSE00000592086.4"; level 2; tag "TAGENE";
chr2	HAVANA	exon	173438833	173438980	0	-	.	gene_id "ENSMUSG00000121504.2"; transcript_id "ENSMUST00000288804.1"; gene_type "lncRNA"; gene_name "Ppp4r1l-ps"; transcript_type "lncRNA"; transcript_name "Ppp4r1l-ps-396"; exon_number 2; exon_id "ENSMUSE00000592086.4"; level 2; tag "TAGENE";
chr2	HAVANA	exon	173438833	173438980	0	-	.	gene_id "ENSMUSG00000121504.2"; transcript_id "ENSMUST00000288805.1"; gene_type "lncRNA"; gene_name "Ppp4r1l-ps"; transcript_type "lncRNA"; transcript_name "Ppp4r1l-ps-397"; exon_number 3; exon_id "ENSMUSE00000592086.4"; level 2; tag "TAGENE";
chr2	HAVANA	exon	173438833	173438980	0	-	.	gene_id "ENSMUSG00000121504.2"; transcript_id "ENSMUST00000288807.1"; gene_type "lncRNA"; gene_name "Ppp4r1l-ps"; transcript_type "lncRNA"; transcript_name "Ppp4r1l-ps-399"; exon_number 6; exon_id "ENSMUSE00000592086.4"; level 2; tag "TAGENE";
chr2	HAVANA	exon	173438833	173438980	0	-	.	gene_id "ENSMUSG00000121504.2"; transcript_id "ENSMUST00000288803.1"; gene_type "lncRNA"; gene_name "Ppp4r1l-ps"; transcript_type "lncRNA"; transcript_name "Ppp4r1l-ps-395"; exon_number 4; exon_id "ENSMUSE00000592086.4"; level 2; tag "TAGENE";
chr2	HAVANA	exon	173438833	173438980	0	-	.	gene_id "ENSMUSG00000121504.2"; transcript_id "ENSMUST00000288799.1"; gene_type "lncRNA"; gene_name "Ppp4r1l-ps"; transcript_type "lncRNA"; transcript_name "Ppp4r1l-ps-391"; exon_number 4; exon_id "ENSMUSE00000592086.4"; level 2; tag "TAGENE";
chr2	HAVANA	exon	173438833	173438980	0	-	.	gene_id "ENSMUSG00000121504.2"; transcript_id "ENSMUST00000288800.1"; gene_type "lncRNA"; gene_name "Ppp4r1l-ps"; transcript_type "lncRNA"; transcript_name "Ppp4r1l-ps-392"; exon_number 4; exon_id "ENSMUSE00000592086.4"; level 2; tag "TAGENE";
chr2	HAVANA	exon	173438833	173438980	0	-	.	gene_id "ENSMUSG00000121504.2"; transcript_id "ENSMUST00000288801.1"; gene_type "lncRNA"; gene_name "Ppp4r1l-ps"; transcript_type "lncRNA"; transcript_name "Ppp4r1l-ps-393"; exon_number 3; exon_id "ENSMUSE00000592086.4"; level 2; tag "TAGENE";
chr2	HAVANA	exon	173438833	173438980	0	-	.	gene_id "ENSMUSG00000121504.2"; transcript_id "ENSMUST00000246824.1"; gene_type "lncRNA"; gene_name "Ppp4r1l-ps"; transcript_type "lncRNA"; transcript_name "Ppp4r1l-ps-269"; exon_number 8; exon_id "ENSMUSE00000592086.4"; level 2; tag "basic"; tag "TAGENE";
chr2	HAVANA	exon	173438833	173438980	0	-	.	gene_id "ENSMUSG00000121504.2"; transcript_id "ENSMUST00000288795.1"; gene_type "lncRNA"; gene_name "Ppp4r1l-ps"; transcript_type "lncRNA"; transcript_name "Ppp4r1l-ps-387"; exon_number 2; exon_id "ENSMUSE00000592086.4"; level 2; tag "TAGENE";
chr2	HAVANA	exon	173438833	173438980	0	-	.	gene_id "ENSMUSG00000121504.2"; transcript_id "ENSMUST00000288796.1"; gene_type "lncRNA"; gene_name "Ppp4r1l-ps"; transcript_type "lncRNA"; transcript_name "Ppp4r1l-ps-388"; exon_number 4; exon_id "ENSMUSE00000592086.4"; level 2; tag "TAGENE";
chr2	HAVANA	exon	173438833	173438980	0	-	.	gene_id "ENSMUSG00000121504.2"; transcript_id "ENSMUST00000288797.1"; gene_type "lncRNA"; gene_name "Ppp4r1l-ps"; transcript_type "lncRNA"; transcript_name "Ppp4r1l-ps-389"; exon_number 8; exon_id "ENSMUSE00000592086.4"; level 2; tag "basic"; tag "TAGENE";
chr2	HAVANA	exon	173438833	173438980	0	-	.	gene_id "ENSMUSG00000121504.2"; transcript_id "ENSMUST00000288798.1"; gene_type "lncRNA"; gene_name "Ppp4r1l-ps"; transcript_type "lncRNA"; transcript_name "Ppp4r1l-ps-390"; exon_number 6; exon_id "ENSMUSE00000592086.4"; level 2; tag "TAGENE";
chr2	HAVANA	exon	173438833	173438980	0	-	.	gene_id "ENSMUSG00000121504.2"; transcript_id "ENSMUST00000247297.2"; gene_type "lncRNA"; gene_name "Ppp4r1l-ps"; transcript_type "lncRNA"; transcript_name "Ppp4r1l-ps-280"; exon_number 4; exon_id "ENSMUSE00000592086.4"; level 2; tag "TAGENE";
chr2	HAVANA	exon	173438833	173438980	0	-	.	gene_id "ENSMUSG00000121504.2"; transcript_id "ENSMUST00000247151.1"; gene_type "lncRNA"; gene_name "Ppp4r1l-ps"; transcript_type "lncRNA"; transcript_name "Ppp4r1l-ps-276"; exon_number 6; exon_id "ENSMUSE00000592086.4"; level 2; tag "basic"; tag "TAGENE";
chr2	HAVANA	exon	173438833	173438980	0	-	.	gene_id "ENSMUSG00000121504.2"; transcript_id "ENSMUST00000288794.1"; gene_type "lncRNA"; gene_name "Ppp4r1l-ps"; transcript_type "lncRNA"; transcript_name "Ppp4r1l-ps-386"; exon_number 6; exon_id "ENSMUSE00000592086.4"; level 2; tag "TAGENE";
chr2	HAVANA	exon	173438833	173438980	0	-	.	gene_id "ENSMUSG00000121504.2"; transcript_id "ENSMUST00000288791.1"; gene_type "lncRNA"; gene_name "Ppp4r1l-ps"; transcript_type "lncRNA"; transcript_name "Ppp4r1l-ps-383"; exon_number 6; exon_id "ENSMUSE00000592086.4"; level 2; tag "TAGENE";
chr2	HAVANA	exon	173438833	173438980	0	-	.	gene_id "ENSMUSG00000121504.2"; transcript_id "ENSMUST00000288792.1"; gene_type "lncRNA"; gene_name "Ppp4r1l-ps"; transcript_type "lncRNA"; transcript_name "Ppp4r1l-ps-384"; exon_number 4; exon_id "ENSMUSE00000592086.4"; level 2; tag "TAGENE";
chr2	HAVANA	exon	173438833	173438980	0	-	.	gene_id "ENSMUSG00000121504.2"; transcript_id "ENSMUST00000288788.1"; gene_type "lncRNA"; gene_name "Ppp4r1l-ps"; transcript_type "lncRNA"; transcript_name "Ppp4r1l-ps-380"; exon_number 5; exon_id "ENSMUSE00000592086.4"; level 2; tag "TAGENE";
chr2	HAVANA	exon	173438833	173438980	0	-	.	gene_id "ENSMUSG00000121504.2"; transcript_id "ENSMUST00000288789.1"; gene_type "lncRNA"; gene_name "Ppp4r1l-ps"; transcript_type "lncRNA"; transcript_name "Ppp4r1l-ps-381"; exon_number 7; exon_id "ENSMUSE00000592086.4"; level 2; tag "TAGENE";
chr2	HAVANA	exon	173438833	173438980	0	-	.	gene_id "ENSMUSG00000121504.2"; transcript_id "ENSMUST00000288790.1"; gene_type "lncRNA"; gene_name "Ppp4r1l-ps"; transcript_type "lncRNA"; transcript_name "Ppp4r1l-ps-382"; exon_number 5; exon_id "ENSMUSE00000592086.4"; level 2; tag "TAGENE";
chr2	HAVANA	exon	173438833	173438980	0	-	.	gene_id "ENSMUSG00000121504.2"; transcript_id "ENSMUST00000288787.1"; gene_type "lncRNA"; gene_name "Ppp4r1l-ps"; transcript_type "lncRNA"; transcript_name "Ppp4r1l-ps-379"; exon_number 6; exon_id "ENSMUSE00000592086.4"; level 2; tag "TAGENE";
chr2	HAVANA	exon	173438833	173438980	0	-	.	gene_id "ENSMUSG00000121504.2"; transcript_id "ENSMUST00000133185.3"; gene_type "lncRNA"; gene_name "Ppp4r1l-ps"; transcript_type "retained_intron"; transcript_name "Ppp4r1l-ps-203"; exon_number 6; exon_id "ENSMUSE00000592086.4"; level 2; transcript_support_level "2"; tag "TAGENE"; havana_transcript "OTTMUST00000039606.1";
chr2	HAVANA	exon	173438833	173438980	0	-	.	gene_id "ENSMUSG00000121504.2"; transcript_id "ENSMUST00000288786.1"; gene_type "lncRNA"; gene_name "Ppp4r1l-ps"; transcript_type "lncRNA"; transcript_name "Ppp4r1l-ps-378"; exon_number 7; exon_id "ENSMUSE00000592086.4"; level 2; tag "TAGENE";
chr2	HAVANA	exon	173438833	173438980	0	-	.	gene_id "ENSMUSG00000121504.2"; transcript_id "ENSMUST00000243635.1"; gene_type "lncRNA"; gene_name "Ppp4r1l-ps"; transcript_type "lncRNA"; transcript_name "Ppp4r1l-ps-240"; exon_number 6; exon_id "ENSMUSE00000592086.4"; level 2; tag "TAGENE";
chr2	HAVANA	exon	173438833	173438980	0	-	.	gene_id "ENSMUSG00000121504.2"; transcript_id "ENSMUST00000288783.1"; gene_type "lncRNA"; gene_name "Ppp4r1l-ps"; transcript_type "lncRNA"; transcript_name "Ppp4r1l-ps-375"; exon_number 4; exon_id "ENSMUSE00000592086.4"; level 2; tag "TAGENE";
chr2	HAVANA	exon	173438833	173438980	0	-	.	gene_id "ENSMUSG00000121504.2"; transcript_id "ENSMUST00000288784.1"; gene_type "lncRNA"; gene_name "Ppp4r1l-ps"; transcript_type "lncRNA"; transcript_name "Ppp4r1l-ps-376"; exon_number 3; exon_id "ENSMUSE00000592086.4"; level 2; tag "TAGENE";
chr2	HAVANA	exon	173438833	173438980	0	-	.	gene_id "ENSMUSG00000121504.2"; transcript_id "ENSMUST00000246913.2"; gene_type "lncRNA"; gene_name "Ppp4r1l-ps"; transcript_type "lncRNA"; transcript_name "Ppp4r1l-ps-272"; exon_number 4; exon_id "ENSMUSE00000592086.4"; level 2; tag "TAGENE";
chr2	HAVANA	exon	173438833	173438980	0	-	.	gene_id "ENSMUSG00000121504.2"; transcript_id "ENSMUST00000244188.1"; gene_type "lncRNA"; gene_name "Ppp4r1l-ps"; transcript_type "lncRNA"; transcript_name "Ppp4r1l-ps-243"; exon_number 4; exon_id "ENSMUSE00000592086.4"; level 2; tag "TAGENE";
chr2	HAVANA	exon	173438833	173438980	0	-	.	gene_id "ENSMUSG00000121504.2"; transcript_id "ENSMUST00000246252.1"; gene_type "lncRNA"; gene_name "Ppp4r1l-ps"; transcript_type "lncRNA"; transcript_name "Ppp4r1l-ps-264"; exon_number 5; exon_id "ENSMUSE00000592086.4"; level 2; tag "TAGENE";
chr2	HAVANA	exon	173438833	173438980	0	-	.	gene_id "ENSMUSG00000121504.2"; transcript_id "ENSMUST00000288776.1"; gene_type "lncRNA"; gene_name "Ppp4r1l-ps"; transcript_type "lncRNA"; transcript_name "Ppp4r1l-ps-368"; exon_number 5; exon_id "ENSMUSE00000592086.4"; level 2; tag "TAGENE";
chr2	HAVANA	exon	173438833	173438980	0	-	.	gene_id "ENSMUSG00000121504.2"; transcript_id "ENSMUST00000288777.1"; gene_type "lncRNA"; gene_name "Ppp4r1l-ps"; transcript_type "lncRNA"; transcript_name "Ppp4r1l-ps-369"; exon_number 6; exon_id "ENSMUSE00000592086.4"; level 2; tag "TAGENE";
chr2	HAVANA	exon	173438833	173438980	0	-	.	gene_id "ENSMUSG00000121504.2"; transcript_id "ENSMUST00000288778.1"; gene_type "lncRNA"; gene_name "Ppp4r1l-ps"; transcript_type "lncRNA"; transcript_name "Ppp4r1l-ps-370"; exon_number 3; exon_id "ENSMUSE00000592086.4"; level 2; tag "TAGENE";
chr2	HAVANA	exon	173438833	173438980	0	-	.	gene_id "ENSMUSG00000121504.2"; transcript_id "ENSMUST00000288779.1"; gene_type "lncRNA"; gene_name "Ppp4r1l-ps"; transcript_type "lncRNA"; transcript_name "Ppp4r1l-ps-371"; exon_number 5; exon_id "ENSMUSE00000592086.4"; level 2; tag "TAGENE";
chr2	HAVANA	exon	173438833	173438980	0	-	.	gene_id "ENSMUSG00000121504.2"; transcript_id "ENSMUST00000288780.1"; gene_type "lncRNA"; gene_name "Ppp4r1l-ps"; transcript_type "lncRNA"; transcript_name "Ppp4r1l-ps-372"; exon_number 5; exon_id "ENSMUSE00000592086.4"; level 2; tag "TAGENE";
chr2	HAVANA	exon	173438833	173438980	0	-	.	gene_id "ENSMUSG00000121504.2"; transcript_id "ENSMUST00000288781.1"; gene_type "lncRNA"; gene_name "Ppp4r1l-ps"; transcript_type "lncRNA"; transcript_name "Ppp4r1l-ps-373"; exon_number 7; exon_id "ENSMUSE00000592086.4"; level 2; tag "TAGENE";
chr2	HAVANA	exon	173438833	173438980	0	-	.	gene_id "ENSMUSG00000121504.2"; transcript_id "ENSMUST00000288782.1"; gene_type "lncRNA"; gene_name "Ppp4r1l-ps"; transcript_type "lncRNA"; transcript_name "Ppp4r1l-ps-374"; exon_number 9; exon_id "ENSMUSE00000592086.4"; level 2; tag "basic"; tag "TAGENE";
chr2	HAVANA	exon	173438833	173438980	0	-	.	gene_id "ENSMUSG00000121504.2"; transcript_id "ENSMUST00000288774.1"; gene_type "lncRNA"; gene_name "Ppp4r1l-ps"; transcript_type "lncRNA"; transcript_name "Ppp4r1l-ps-366"; exon_number 6; exon_id "ENSMUSE00000592086.4"; level 2; tag "basic"; tag "TAGENE";
chr2	HAVANA	exon	173438833	173438980	0	-	.	gene_id "ENSMUSG00000121504.2"; transcript_id "ENSMUST00000288775.1"; gene_type "lncRNA"; gene_name "Ppp4r1l-ps"; transcript_type "lncRNA"; transcript_name "Ppp4r1l-ps-367"; exon_number 4; exon_id "ENSMUSE00000592086.4"; level 2; tag "TAGENE";
chr2	HAVANA	exon	173438833	173438980	0	-	.	gene_id "ENSMUSG00000121504.2"; transcript_id "ENSMUST00000242240.2"; gene_type "lncRNA"; gene_name "Ppp4r1l-ps"; transcript_type "lncRNA"; transcript_name "Ppp4r1l-ps-224"; exon_number 5; exon_id "ENSMUSE00000592086.4"; level 2; tag "TAGENE";
chr2	HAVANA	exon	173438833	173438980	0	-	.	gene_id "ENSMUSG00000121504.2"; transcript_id "ENSMUST00000288772.1"; gene_type "lncRNA"; gene_name "Ppp4r1l-ps"; transcript_type "lncRNA"; transcript_name "Ppp4r1l-ps-364"; exon_number 6; exon_id "ENSMUSE00000592086.4"; level 2; tag "TAGENE";
chr2	HAVANA	exon	173438833	173438980	0	-	.	gene_id "ENSMUSG00000121504.2"; transcript_id "ENSMUST00000288773.1"; gene_type "lncRNA"; gene_name "Ppp4r1l-ps"; transcript_type "lncRNA"; transcript_name "Ppp4r1l-ps-365"; exon_number 5; exon_id "ENSMUSE00000592086.4"; level 2; tag "TAGENE";
chr2	HAVANA	exon	173438833	173438980	0	-	.	gene_id "ENSMUSG00000121504.2"; transcript_id "ENSMUST00000288771.1"; gene_type "lncRNA"; gene_name "Ppp4r1l-ps"; transcript_type "lncRNA"; transcript_name "Ppp4r1l-ps-363"; exon_number 8; exon_id "ENSMUSE00000592086.4"; level 2; tag "TAGENE";
chr2	HAVANA	exon	173438833	173438980	0	-	.	gene_id "ENSMUSG00000121504.2"; transcript_id "ENSMUST00000241944.1"; gene_type "lncRNA"; gene_name "Ppp4r1l-ps"; transcript_type "lncRNA"; transcript_name "Ppp4r1l-ps-222"; exon_number 6; exon_id "ENSMUSE00000592086.4"; level 2; tag "TAGENE";
chr2	HAVANA	exon	173438833	173438980	0	-	.	gene_id "ENSMUSG00000121504.2"; transcript_id "ENSMUST00000242319.1"; gene_type "lncRNA"; gene_name "Ppp4r1l-ps"; transcript_type "lncRNA"; transcript_name "Ppp4r1l-ps-226"; exon_number 8; exon_id "ENSMUSE00000592086.4"; level 2; tag "TAGENE";
chr2	HAVANA	exon	173438833	173438980	0	-	.	gene_id "ENSMUSG00000121504.2"; transcript_id "ENSMUST00000243623.1"; gene_type "lncRNA"; gene_name "Ppp4r1l-ps"; transcript_type "lncRNA"; transcript_name "Ppp4r1l-ps-239"; exon_number 7; exon_id "ENSMUSE00000592086.4"; level 2; tag "TAGENE";
chr2	HAVANA	exon	173438833	173438980	0	-	.	gene_id "ENSMUSG00000121504.2"; transcript_id "ENSMUST00000243739.1"; gene_type "lncRNA"; gene_name "Ppp4r1l-ps"; transcript_type "lncRNA"; transcript_name "Ppp4r1l-ps-241"; exon_number 7; exon_id "ENSMUSE00000592086.4"; level 2; tag "TAGENE";
chr2	HAVANA	exon	173438833	173438980	0	-	.	gene_id "ENSMUSG00000121504.2"; transcript_id "ENSMUST00000244480.1"; gene_type "lncRNA"; gene_name "Ppp4r1l-ps"; transcript_type "lncRNA"; transcript_name "Ppp4r1l-ps-248"; exon_number 6; exon_id "ENSMUSE00000592086.4"; level 2; tag "TAGENE";
chr2	HAVANA	exon	173438833	173438980	0	-	.	gene_id "ENSMUSG00000121504.2"; transcript_id "ENSMUST00000244818.1"; gene_type "lncRNA"; gene_name "Ppp4r1l-ps"; transcript_type "lncRNA"; transcript_name "Ppp4r1l-ps-252"; exon_number 8; exon_id "ENSMUSE00000592086.4"; level 2; tag "TAGENE";
chr2	HAVANA	exon	173438833	173438980	0	-	.	gene_id "ENSMUSG00000121504.2"; transcript_id "ENSMUST00000244931.1"; gene_type "lncRNA"; gene_name "Ppp4r1l-ps"; transcript_type "lncRNA"; transcript_name "Ppp4r1l-ps-255"; exon_number 9; exon_id "ENSMUSE00000592086.4"; level 2; tag "TAGENE";
chr2	HAVANA	exon	173438833	173438980	0	-	.	gene_id "ENSMUSG00000121504.2"; transcript_id "ENSMUST00000245582.1"; gene_type "lncRNA"; gene_name "Ppp4r1l-ps"; transcript_type "lncRNA"; transcript_name "Ppp4r1l-ps-258"; exon_number 6; exon_id "ENSMUSE00000592086.4"; level 2; tag "TAGENE";
chr2	HAVANA	exon	173438833	173438980	0	-	.	gene_id "ENSMUSG00000121504.2"; transcript_id "ENSMUST00000246282.1"; gene_type "lncRNA"; gene_name "Ppp4r1l-ps"; transcript_type "lncRNA"; transcript_name "Ppp4r1l-ps-265"; exon_number 7; exon_id "ENSMUSE00000592086.4"; level 2; tag "TAGENE";
chr2	HAVANA	exon	173438833	173438980	0	-	.	gene_id "ENSMUSG00000121504.2"; transcript_id "ENSMUST00000246966.1"; gene_type "lncRNA"; gene_name "Ppp4r1l-ps"; transcript_type "lncRNA"; transcript_name "Ppp4r1l-ps-273"; exon_number 7; exon_id "ENSMUSE00000592086.4"; level 2; tag "TAGENE";
chr2	HAVANA	exon	173438833	173438980	0	-	.	gene_id "ENSMUSG00000121504.2"; transcript_id "ENSMUST00000247141.1"; gene_type "lncRNA"; gene_name "Ppp4r1l-ps"; transcript_type "lncRNA"; transcript_name "Ppp4r1l-ps-275"; exon_number 7; exon_id "ENSMUSE00000592086.4"; level 2; tag "TAGENE";
chr2	HAVANA	exon	173438833	173438980	0	-	.	gene_id "ENSMUSG00000121504.2"; transcript_id "ENSMUST00000247265.1"; gene_type "lncRNA"; gene_name "Ppp4r1l-ps"; transcript_type "lncRNA"; transcript_name "Ppp4r1l-ps-278"; exon_number 7; exon_id "ENSMUSE00000592086.4"; level 2; tag "TAGENE";
chr2	HAVANA	exon	173438833	173438980	0	-	.	gene_id "ENSMUSG00000121504.2"; transcript_id "ENSMUST00000242685.2"; gene_type "lncRNA"; gene_name "Ppp4r1l-ps"; transcript_type "lncRNA"; transcript_name "Ppp4r1l-ps-228"; exon_number 5; exon_id "ENSMUSE00000592086.4"; level 2; tag "TAGENE";
chr2	HAVANA	exon	173438833	173438980	0	-	.	gene_id "ENSMUSG00000121504.2"; transcript_id "ENSMUST00000247289.2"; gene_type "lncRNA"; gene_name "Ppp4r1l-ps"; transcript_type "lncRNA"; transcript_name "Ppp4r1l-ps-279"; exon_number 5; exon_id "ENSMUSE00000592086.4"; level 2; tag "TAGENE";
chr2	HAVANA	exon	173438833	173438980	0	-	.	gene_id "ENSMUSG00000121504.2"; transcript_id "ENSMUST00000288735.1"; gene_type "lncRNA"; gene_name "Ppp4r1l-ps"; transcript_type "lncRNA"; transcript_name "Ppp4r1l-ps-330"; exon_number 9; exon_id "ENSMUSE00000592086.4"; level 2; tag "TAGENE";
chr2	HAVANA	exon	173438833	173438980	0	-	.	gene_id "ENSMUSG00000121504.2"; transcript_id "ENSMUST00000288736.1"; gene_type "lncRNA"; gene_name "Ppp4r1l-ps"; transcript_type "lncRNA"; transcript_name "Ppp4r1l-ps-331"; exon_number 3; exon_id "ENSMUSE00000592086.4"; level 2; tag "TAGENE";
chr2	HAVANA	exon	173438833	173438980	0	-	.	gene_id "ENSMUSG00000121504.2"; transcript_id "ENSMUST00000288737.1"; gene_type "lncRNA"; gene_name "Ppp4r1l-ps"; transcript_type "lncRNA"; transcript_name "Ppp4r1l-ps-332"; exon_number 5; exon_id "ENSMUSE00000592086.4"; level 2; tag "TAGENE";
chr2	HAVANA	exon	173438833	173438980	0	-	.	gene_id "ENSMUSG00000121504.2"; transcript_id "ENSMUST00000288739.1"; gene_type "lncRNA"; gene_name "Ppp4r1l-ps"; transcript_type "lncRNA"; transcript_name "Ppp4r1l-ps-333"; exon_number 8; exon_id "ENSMUSE00000592086.4"; level 2; tag "TAGENE";
chr2	HAVANA	exon	173438833	173438980	0	-	.	gene_id "ENSMUSG00000121504.2"; transcript_id "ENSMUST00000288740.1"; gene_type "lncRNA"; gene_name "Ppp4r1l-ps"; transcript_type "lncRNA"; transcript_name "Ppp4r1l-ps-334"; exon_number 5; exon_id "ENSMUSE00000592086.4"; level 2; tag "TAGENE";
chr2	HAVANA	exon	173438833	173438980	0	-	.	gene_id "ENSMUSG00000121504.2"; transcript_id "ENSMUST00000288741.1"; gene_type "lncRNA"; gene_name "Ppp4r1l-ps"; transcript_type "lncRNA"; transcript_name "Ppp4r1l-ps-335"; exon_number 5; exon_id "ENSMUSE00000592086.4"; level 2; tag "TAGENE";
chr2	HAVANA	exon	173438833	173438980	0	-	.	gene_id "ENSMUSG00000121504.2"; transcript_id "ENSMUST00000288742.1"; gene_type "lncRNA"; gene_name "Ppp4r1l-ps"; transcript_type "lncRNA"; transcript_name "Ppp4r1l-ps-336"; exon_number 5; exon_id "ENSMUSE00000592086.4"; level 2; tag "TAGENE";
chr2	HAVANA	exon	173438833	173438980	0	-	.	gene_id "ENSMUSG00000121504.2"; transcript_id "ENSMUST00000288743.1"; gene_type "lncRNA"; gene_name "Ppp4r1l-ps"; transcript_type "lncRNA"; transcript_name "Ppp4r1l-ps-337"; exon_number 6; exon_id "ENSMUSE00000592086.4"; level 2; tag "TAGENE";
chr2	HAVANA	exon	173438833	173438980	0	-	.	gene_id "ENSMUSG00000121504.2"; transcript_id "ENSMUST00000288744.1"; gene_type "lncRNA"; gene_name "Ppp4r1l-ps"; transcript_type "lncRNA"; transcript_name "Ppp4r1l-ps-338"; exon_number 4; exon_id "ENSMUSE00000592086.4"; level 2; tag "TAGENE";
chr2	HAVANA	exon	173438833	173438980	0	-	.	gene_id "ENSMUSG00000121504.2"; transcript_id "ENSMUST00000288745.1"; gene_type "lncRNA"; gene_name "Ppp4r1l-ps"; transcript_type "lncRNA"; transcript_name "Ppp4r1l-ps-339"; exon_number 4; exon_id "ENSMUSE00000592086.4"; level 2; tag "TAGENE";
chr2	HAVANA	exon	173438833	173438980	0	-	.	gene_id "ENSMUSG00000121504.2"; transcript_id "ENSMUST00000288746.1"; gene_type "lncRNA"; gene_name "Ppp4r1l-ps"; transcript_type "lncRNA"; transcript_name "Ppp4r1l-ps-340"; exon_number 6; exon_id "ENSMUSE00000592086.4"; level 2; tag "TAGENE";
chr2	HAVANA	exon	173438833	173438980	0	-	.	gene_id "ENSMUSG00000121504.2"; transcript_id "ENSMUST00000288747.1"; gene_type "lncRNA"; gene_name "Ppp4r1l-ps"; transcript_type "lncRNA"; transcript_name "Ppp4r1l-ps-341"; exon_number 7; exon_id "ENSMUSE00000592086.4"; level 2; tag "TAGENE";
chr2	HAVANA	exon	173438833	173438980	0	-	.	gene_id "ENSMUSG00000121504.2"; transcript_id "ENSMUST00000288748.1"; gene_type "lncRNA"; gene_name "Ppp4r1l-ps"; transcript_type "lncRNA"; transcript_name "Ppp4r1l-ps-342"; exon_number 6; exon_id "ENSMUSE00000592086.4"; level 2; tag "TAGENE";
chr2	HAVANA	exon	173438833	173438980	0	-	.	gene_id "ENSMUSG00000121504.2"; transcript_id "ENSMUST00000288749.1"; gene_type "lncRNA"; gene_name "Ppp4r1l-ps"; transcript_type "lncRNA"; transcript_name "Ppp4r1l-ps-343"; exon_number 6; exon_id "ENSMUSE00000592086.4"; level 2; tag "TAGENE";
chr2	HAVANA	exon	173438833	173438980	0	-	.	gene_id "ENSMUSG00000121504.2"; transcript_id "ENSMUST00000288750.1"; gene_type "lncRNA"; gene_name "Ppp4r1l-ps"; transcript_type "lncRNA"; transcript_name "Ppp4r1l-ps-344"; exon_number 6; exon_id "ENSMUSE00000592086.4"; level 2; tag "TAGENE";
chr2	HAVANA	exon	173438833	173438980	0	-	.	gene_id "ENSMUSG00000121504.2"; transcript_id "ENSMUST00000288751.1"; gene_type "lncRNA"; gene_name "Ppp4r1l-ps"; transcript_type "lncRNA"; transcript_name "Ppp4r1l-ps-345"; exon_number 6; exon_id "ENSMUSE00000592086.4"; level 2; tag "TAGENE";
chr2	HAVANA	exon	173438833	173438980	0	-	.	gene_id "ENSMUSG00000121504.2"; transcript_id "ENSMUST00000288752.1"; gene_type "lncRNA"; gene_name "Ppp4r1l-ps"; transcript_type "lncRNA"; transcript_name "Ppp4r1l-ps-346"; exon_number 8; exon_id "ENSMUSE00000592086.4"; level 2; tag "basic"; tag "TAGENE";
chr2	HAVANA	exon	173438833	173438980	0	-	.	gene_id "ENSMUSG00000121504.2"; transcript_id "ENSMUST00000288753.1"; gene_type "lncRNA"; gene_name "Ppp4r1l-ps"; transcript_type "lncRNA"; transcript_name "Ppp4r1l-ps-347"; exon_number 4; exon_id "ENSMUSE00000592086.4"; level 2; tag "TAGENE";
chr2	HAVANA	exon	173438833	173438980	0	-	.	gene_id "ENSMUSG00000121504.2"; transcript_id "ENSMUST00000288754.1"; gene_type "lncRNA"; gene_name "Ppp4r1l-ps"; transcript_type "lncRNA"; transcript_name "Ppp4r1l-ps-348"; exon_number 6; exon_id "ENSMUSE00000592086.4"; level 2; tag "TAGENE";
chr2	HAVANA	exon	173438833	173438980	0	-	.	gene_id "ENSMUSG00000121504.2"; transcript_id "ENSMUST00000288755.1"; gene_type "lncRNA"; gene_name "Ppp4r1l-ps"; transcript_type "lncRNA"; transcript_name "Ppp4r1l-ps-349"; exon_number 5; exon_id "ENSMUSE00000592086.4"; level 2; tag "TAGENE";
chr2	HAVANA	exon	173438833	173438980	0	-	.	gene_id "ENSMUSG00000121504.2"; transcript_id "ENSMUST00000288756.1"; gene_type "lncRNA"; gene_name "Ppp4r1l-ps"; transcript_type "lncRNA"; transcript_name "Ppp4r1l-ps-350"; exon_number 5; exon_id "ENSMUSE00000592086.4"; level 2; tag "TAGENE";
chr2	HAVANA	exon	173438833	173438980	0	-	.	gene_id "ENSMUSG00000121504.2"; transcript_id "ENSMUST00000288757.1"; gene_type "lncRNA"; gene_name "Ppp4r1l-ps"; transcript_type "lncRNA"; transcript_name "Ppp4r1l-ps-351"; exon_number 6; exon_id "ENSMUSE00000592086.4"; level 2; tag "TAGENE";
chr2	HAVANA	exon	173438833	173438980	0	-	.	gene_id "ENSMUSG00000121504.2"; transcript_id "ENSMUST00000288758.1"; gene_type "lncRNA"; gene_name "Ppp4r1l-ps"; transcript_type "lncRNA"; transcript_name "Ppp4r1l-ps-352"; exon_number 7; exon_id "ENSMUSE00000592086.4"; level 2; tag "TAGENE";
chr2	HAVANA	exon	173438833	173438980	0	-	.	gene_id "ENSMUSG00000121504.2"; transcript_id "ENSMUST00000288761.1"; gene_type "lncRNA"; gene_name "Ppp4r1l-ps"; transcript_type "lncRNA"; transcript_name "Ppp4r1l-ps-354"; exon_number 5; exon_id "ENSMUSE00000592086.4"; level 2; tag "TAGENE";
chr2	HAVANA	exon	173438833	173438980	0	-	.	gene_id "ENSMUSG00000121504.2"; transcript_id "ENSMUST00000288762.1"; gene_type "lncRNA"; gene_name "Ppp4r1l-ps"; transcript_type "lncRNA"; transcript_name "Ppp4r1l-ps-355"; exon_number 7; exon_id "ENSMUSE00000592086.4"; level 2; tag "TAGENE";
chr2	HAVANA	exon	173438833	173438980	0	-	.	gene_id "ENSMUSG00000121504.2"; transcript_id "ENSMUST00000288763.1"; gene_type "lncRNA"; gene_name "Ppp4r1l-ps"; transcript_type "lncRNA"; transcript_name "Ppp4r1l-ps-356"; exon_number 5; exon_id "ENSMUSE00000592086.4"; level 2; tag "TAGENE";
chr2	HAVANA	exon	173438833	173438980	0	-	.	gene_id "ENSMUSG00000121504.2"; transcript_id "ENSMUST00000288764.1"; gene_type "lncRNA"; gene_name "Ppp4r1l-ps"; transcript_type "lncRNA"; transcript_name "Ppp4r1l-ps-357"; exon_number 4; exon_id "ENSMUSE00000592086.4"; level 2; tag "TAGENE";
chr2	HAVANA	exon	173438833	173438980	0	-	.	gene_id "ENSMUSG00000121504.2"; transcript_id "ENSMUST00000288765.1"; gene_type "lncRNA"; gene_name "Ppp4r1l-ps"; transcript_type "lncRNA"; transcript_name "Ppp4r1l-ps-358"; exon_number 4; exon_id "ENSMUSE00000592086.4"; level 2; tag "TAGENE";
chr2	HAVANA	exon	173438833	173438980	0	-	.	gene_id "ENSMUSG00000121504.2"; transcript_id "ENSMUST00000288767.1"; gene_type "lncRNA"; gene_name "Ppp4r1l-ps"; transcript_type "lncRNA"; transcript_name "Ppp4r1l-ps-359"; exon_number 6; exon_id "ENSMUSE00000592086.4"; level 2; tag "TAGENE";
chr2	HAVANA	exon	173438833	173438980	0	-	.	gene_id "ENSMUSG00000121504.2"; transcript_id "ENSMUST00000288768.1"; gene_type "lncRNA"; gene_name "Ppp4r1l-ps"; transcript_type "lncRNA"; transcript_name "Ppp4r1l-ps-360"; exon_number 5; exon_id "ENSMUSE00000592086.4"; level 2; tag "TAGENE";
chr2	HAVANA	exon	173438833	173438980	0	-	.	gene_id "ENSMUSG00000121504.2"; transcript_id "ENSMUST00000288769.1"; gene_type "lncRNA"; gene_name "Ppp4r1l-ps"; transcript_type "lncRNA"; transcript_name "Ppp4r1l-ps-361"; exon_number 4; exon_id "ENSMUSE00000592086.4"; level 2; tag "TAGENE";
chr2	HAVANA	exon	173438833	173438980	0	-	.	gene_id "ENSMUSG00000121504.2"; transcript_id "ENSMUST00000288770.1"; gene_type "lncRNA"; gene_name "Ppp4r1l-ps"; transcript_type "lncRNA"; transcript_name "Ppp4r1l-ps-362"; exon_number 5; exon_id "ENSMUSE00000592086.4"; level 2; tag "TAGENE";
chr2	HAVANA	exon	173438833	173438980	0	-	.	gene_id "ENSMUSG00000121504.2"; transcript_id "ENSMUST00000244321.2"; gene_type "lncRNA"; gene_name "Ppp4r1l-ps"; transcript_type "lncRNA"; transcript_name "Ppp4r1l-ps-246"; exon_number 6; exon_id "ENSMUSE00000592086.4"; level 2; tag "TAGENE";
chr2	HAVANA	exon	173438833	173438980	0	-	.	gene_id "ENSMUSG00000121504.2"; transcript_id "ENSMUST00000246836.2"; gene_type "lncRNA"; gene_name "Ppp4r1l-ps"; transcript_type "lncRNA"; transcript_name "Ppp4r1l-ps-270"; exon_number 7; exon_id "ENSMUSE00000592086.4"; level 2; tag "TAGENE";
chr2	HAVANA	exon	173438833	173438980	0	-	.	gene_id "ENSMUSG00000121504.2"; transcript_id "ENSMUST00000247226.2"; gene_type "lncRNA"; gene_name "Ppp4r1l-ps"; transcript_type "lncRNA"; transcript_name "Ppp4r1l-ps-277"; exon_number 7; exon_id "ENSMUSE00000592086.4"; level 2; tag "TAGENE";
chr2	HAVANA	exon	173438833	173438980	0	-	.	gene_id "ENSMUSG00000121504.2"; transcript_id "ENSMUST00000246691.1"; gene_type "lncRNA"; gene_name "Ppp4r1l-ps"; transcript_type "lncRNA"; transcript_name "Ppp4r1l-ps-267"; exon_number 7; exon_id "ENSMUSE00000592086.4"; level 2; tag "TAGENE";
chr2	HAVANA	exon	173438833	173438980	0	-	.	gene_id "ENSMUSG00000121504.2"; transcript_id "ENSMUST00000247137.2"; gene_type "lncRNA"; gene_name "Ppp4r1l-ps"; transcript_type "lncRNA"; transcript_name "Ppp4r1l-ps-274"; exon_number 7; exon_id "ENSMUSE00000592086.4"; level 2; tag "TAGENE";
chr2	HAVANA	exon	173438833	173438980	0	-	.	gene_id "ENSMUSG00000121504.2"; transcript_id "ENSMUST00000288731.1"; gene_type "lncRNA"; gene_name "Ppp4r1l-ps"; transcript_type "lncRNA"; transcript_name "Ppp4r1l-ps-326"; exon_number 5; exon_id "ENSMUSE00000592086.4"; level 2; tag "TAGENE";
chr2	HAVANA	exon	173438833	173438980	0	-	.	gene_id "ENSMUSG00000121504.2"; transcript_id "ENSMUST00000288732.1"; gene_type "lncRNA"; gene_name "Ppp4r1l-ps"; transcript_type "lncRNA"; transcript_name "Ppp4r1l-ps-327"; exon_number 4; exon_id "ENSMUSE00000592086.4"; level 2; tag "TAGENE";
chr2	HAVANA	exon	173438833	173438980	0	-	.	gene_id "ENSMUSG00000121504.2"; transcript_id "ENSMUST00000288733.1"; gene_type "lncRNA"; gene_name "Ppp4r1l-ps"; transcript_type "lncRNA"; transcript_name "Ppp4r1l-ps-328"; exon_number 5; exon_id "ENSMUSE00000592086.4"; level 2; tag "TAGENE";
chr2	HAVANA	exon	173438833	173438980	0	-	.	gene_id "ENSMUSG00000121504.2"; transcript_id "ENSMUST00000288734.1"; gene_type "lncRNA"; gene_name "Ppp4r1l-ps"; transcript_type "lncRNA"; transcript_name "Ppp4r1l-ps-329"; exon_number 5; exon_id "ENSMUSE00000592086.4"; level 2; tag "TAGENE";
chr2	HAVANA	exon	173438833	173438980	0	-	.	gene_id "ENSMUSG00000121504.2"; transcript_id "ENSMUST00000244512.2"; gene_type "lncRNA"; gene_name "Ppp4r1l-ps"; transcript_type "lncRNA"; transcript_name "Ppp4r1l-ps-249"; exon_number 5; exon_id "ENSMUSE00000592086.4"; level 2; tag "TAGENE";
chr2	HAVANA	exon	173438833	173438980	0	-	.	gene_id "ENSMUSG00000121504.2"; transcript_id "ENSMUST00000288728.1"; gene_type "lncRNA"; gene_name "Ppp4r1l-ps"; transcript_type "lncRNA"; transcript_name "Ppp4r1l-ps-323"; exon_number 6; exon_id "ENSMUSE00000592086.4"; level 2; tag "TAGENE";
chr2	HAVANA	exon	173438833	173438980	0	-	.	gene_id "ENSMUSG00000121504.2"; transcript_id "ENSMUST00000288729.1"; gene_type "lncRNA"; gene_name "Ppp4r1l-ps"; transcript_type "lncRNA"; transcript_name "Ppp4r1l-ps-324"; exon_number 6; exon_id "ENSMUSE00000592086.4"; level 2; tag "TAGENE";
chr2	HAVANA	exon	173438833	173438980	0	-	.	gene_id "ENSMUSG00000121504.2"; transcript_id "ENSMUST00000288724.1"; gene_type "lncRNA"; gene_name "Ppp4r1l-ps"; transcript_type "lncRNA"; transcript_name "Ppp4r1l-ps-319"; exon_number 4; exon_id "ENSMUSE00000592086.4"; level 2; tag "TAGENE";
chr2	HAVANA	exon	173438833	173438980	0	-	.	gene_id "ENSMUSG00000121504.2"; transcript_id "ENSMUST00000288725.1"; gene_type "lncRNA"; gene_name "Ppp4r1l-ps"; transcript_type "lncRNA"; transcript_name "Ppp4r1l-ps-320"; exon_number 4; exon_id "ENSMUSE00000592086.4"; level 2; tag "TAGENE";
chr2	HAVANA	exon	173438833	173438980	0	-	.	gene_id "ENSMUSG00000121504.2"; transcript_id "ENSMUST00000288726.1"; gene_type "lncRNA"; gene_name "Ppp4r1l-ps"; transcript_type "lncRNA"; transcript_name "Ppp4r1l-ps-321"; exon_number 6; exon_id "ENSMUSE00000592086.4"; level 2; tag "TAGENE";
chr2	HAVANA	exon	173438833	173438980	0	-	.	gene_id "ENSMUSG00000121504.2"; transcript_id "ENSMUST00000288727.1"; gene_type "lncRNA"; gene_name "Ppp4r1l-ps"; transcript_type "lncRNA"; transcript_name "Ppp4r1l-ps-322"; exon_number 8; exon_id "ENSMUSE00000592086.4"; level 2; tag "TAGENE";
chr2	HAVANA	exon	173438833	173438980	0	-	.	gene_id "ENSMUSG00000121504.2"; transcript_id "ENSMUST00000288723.1"; gene_type "lncRNA"; gene_name "Ppp4r1l-ps"; transcript_type "lncRNA"; transcript_name "Ppp4r1l-ps-318"; exon_number 6; exon_id "ENSMUSE00000592086.4"; level 2; tag "TAGENE";
chr2	HAVANA	exon	173438833	173438980	0	-	.	gene_id "ENSMUSG00000121504.2"; transcript_id "ENSMUST00000243286.2"; gene_type "lncRNA"; gene_name "Ppp4r1l-ps"; transcript_type "lncRNA"; transcript_name "Ppp4r1l-ps-236"; exon_number 7; exon_id "ENSMUSE00000592086.4"; level 2; tag "TAGENE";
chr2	HAVANA	exon	173438833	173438980	0	-	.	gene_id "ENSMUSG00000121504.2"; transcript_id "ENSMUST00000288722.1"; gene_type "lncRNA"; gene_name "Ppp4r1l-ps"; transcript_type "lncRNA"; transcript_name "Ppp4r1l-ps-317"; exon_number 5; exon_id "ENSMUSE00000592086.4"; level 2; tag "TAGENE";
chr2	HAVANA	exon	173438833	173438980	0	-	.	gene_id "ENSMUSG00000121504.2"; transcript_id "ENSMUST00000242992.1"; gene_type "lncRNA"; gene_name "Ppp4r1l-ps"; transcript_type "lncRNA"; transcript_name "Ppp4r1l-ps-232"; exon_number 4; exon_id "ENSMUSE00000592086.4"; level 2; tag "TAGENE";
chr2	HAVANA	exon	173438833	173438980	0	-	.	gene_id "ENSMUSG00000121504.2"; transcript_id "ENSMUST00000243904.1"; gene_type "lncRNA"; gene_name "Ppp4r1l-ps"; transcript_type "lncRNA"; transcript_name "Ppp4r1l-ps-242"; exon_number 6; exon_id "ENSMUSE00000592086.4"; level 2; tag "TAGENE";
chr2	HAVANA	exon	173438833	173438980	0	-	.	gene_id "ENSMUSG00000121504.2"; transcript_id "ENSMUST00000243392.2"; gene_type "lncRNA"; gene_name "Ppp4r1l-ps"; transcript_type "lncRNA"; transcript_name "Ppp4r1l-ps-237"; exon_number 4; exon_id "ENSMUSE00000592086.4"; level 2; tag "TAGENE";
chr2	HAVANA	exon	173438833	173438980	0	-	.	gene_id "ENSMUSG00000121504.2"; transcript_id "ENSMUST00000288717.1"; gene_type "lncRNA"; gene_name "Ppp4r1l-ps"; transcript_type "lncRNA"; transcript_name "Ppp4r1l-ps-313"; exon_number 5; exon_id "ENSMUSE00000592086.4"; level 2; tag "TAGENE";
chr2	HAVANA	exon	173438833	173438980	0	-	.	gene_id "ENSMUSG00000121504.2"; transcript_id "ENSMUST00000288718.1"; gene_type "lncRNA"; gene_name "Ppp4r1l-ps"; transcript_type "lncRNA"; transcript_name "Ppp4r1l-ps-314"; exon_number 7; exon_id "ENSMUSE00000592086.4"; level 2; tag "TAGENE";
chr2	HAVANA	exon	173438833	173438980	0	-	.	gene_id "ENSMUSG00000121504.2"; transcript_id "ENSMUST00000288719.1"; gene_type "lncRNA"; gene_name "Ppp4r1l-ps"; transcript_type "lncRNA"; transcript_name "Ppp4r1l-ps-315"; exon_number 6; exon_id "ENSMUSE00000592086.4"; level 2; tag "TAGENE";
chr2	HAVANA	exon	173438833	173438980	0	-	.	gene_id "ENSMUSG00000121504.2"; transcript_id "ENSMUST00000288720.1"; gene_type "lncRNA"; gene_name "Ppp4r1l-ps"; transcript_type "lncRNA"; transcript_name "Ppp4r1l-ps-316"; exon_number 5; exon_id "ENSMUSE00000592086.4"; level 2; tag "TAGENE";
chr2	HAVANA	exon	173438833	173438980	0	-	.	gene_id "ENSMUSG00000121504.2"; transcript_id "ENSMUST00000245531.2"; gene_type "lncRNA"; gene_name "Ppp4r1l-ps"; transcript_type "lncRNA"; transcript_name "Ppp4r1l-ps-257"; exon_number 3; exon_id "ENSMUSE00000592086.4"; level 2; tag "TAGENE";
chr2	HAVANA	exon	173438833	173438980	0	-	.	gene_id "ENSMUSG00000121504.2"; transcript_id "ENSMUST00000288715.1"; gene_type "lncRNA"; gene_name "Ppp4r1l-ps"; transcript_type "lncRNA"; transcript_name "Ppp4r1l-ps-311"; exon_number 6; exon_id "ENSMUSE00000592086.4"; level 2; tag "TAGENE";
chr2	HAVANA	exon	173438833	173438980	0	-	.	gene_id "ENSMUSG00000121504.2"; transcript_id "ENSMUST00000288716.1"; gene_type "lncRNA"; gene_name "Ppp4r1l-ps"; transcript_type "lncRNA"; transcript_name "Ppp4r1l-ps-312"; exon_number 7; exon_id "ENSMUSE00000592086.4"; level 2; tag "TAGENE";
chr2	HAVANA	exon	173438833	173438980	0	-	.	gene_id "ENSMUSG00000121504.2"; transcript_id "ENSMUST00000245742.2"; gene_type "lncRNA"; gene_name "Ppp4r1l-ps"; transcript_type "lncRNA"; transcript_name "Ppp4r1l-ps-260"; exon_number 4; exon_id "ENSMUSE00000592086.4"; level 2; tag "TAGENE";
chr2	HAVANA	exon	173438833	173438980	0	-	.	gene_id "ENSMUSG00000121504.2"; transcript_id "ENSMUST00000288714.1"; gene_type "lncRNA"; gene_name "Ppp4r1l-ps"; transcript_type "lncRNA"; transcript_name "Ppp4r1l-ps-310"; exon_number 3; exon_id "ENSMUSE00000592086.4"; level 2; tag "TAGENE";
chr2	HAVANA	exon	173438833	173438980	0	-	.	gene_id "ENSMUSG00000121504.2"; transcript_id "ENSMUST00000244695.2"; gene_type "lncRNA"; gene_name "Ppp4r1l-ps"; transcript_type "lncRNA"; transcript_name "Ppp4r1l-ps-251"; exon_number 4; exon_id "ENSMUSE00000592086.4"; level 2; tag "TAGENE";
chr2	HAVANA	exon	173438833	173438980	0	-	.	gene_id "ENSMUSG00000121504.2"; transcript_id "ENSMUST00000244906.1"; gene_type "lncRNA"; gene_name "Ppp4r1l-ps"; transcript_type "lncRNA"; transcript_name "Ppp4r1l-ps-254"; exon_number 2; exon_id "ENSMUSE00000592086.4"; level 2; tag "TAGENE";
chr2	HAVANA	exon	173438833	173438980	0	-	.	gene_id "ENSMUSG00000121504.2"; transcript_id "ENSMUST00000288711.1"; gene_type "lncRNA"; gene_name "Ppp4r1l-ps"; transcript_type "lncRNA"; transcript_name "Ppp4r1l-ps-307"; exon_number 8; exon_id "ENSMUSE00000592086.4"; level 2; tag "TAGENE";
chr2	HAVANA	exon	173438833	173438980	0	-	.	gene_id "ENSMUSG00000121504.2"; transcript_id "ENSMUST00000288710.1"; gene_type "lncRNA"; gene_name "Ppp4r1l-ps"; transcript_type "lncRNA"; transcript_name "Ppp4r1l-ps-306"; exon_number 3; exon_id "ENSMUSE00000592086.4"; level 2; tag "TAGENE";
chr2	HAVANA	exon	173438833	173438980	0	-	.	gene_id "ENSMUSG00000121504.2"; transcript_id "ENSMUST00000288863.1"; gene_type "lncRNA"; gene_name "Ppp4r1l-ps"; transcript_type "lncRNA"; transcript_name "Ppp4r1l-ps-453"; exon_number 7; exon_id "ENSMUSE00000592086.4"; level 2; tag "TAGENE";
chr2	HAVANA	exon	173438833	173438980	0	-	.	gene_id "ENSMUSG00000121504.2"; transcript_id "ENSMUST00000140992.3"; gene_type "lncRNA"; gene_name "Ppp4r1l-ps"; transcript_type "lncRNA"; transcript_name "Ppp4r1l-ps-204"; exon_number 3; exon_id "ENSMUSE00000592086.4"; level 2; transcript_support_level "3"; tag "TAGENE"; havana_transcript "OTTMUST00000039608.1";
chr2	HAVANA	exon	173438833	173438980	0	-	.	gene_id "ENSMUSG00000121504.2"; transcript_id "ENSMUST00000244602.2"; gene_type "lncRNA"; gene_name "Ppp4r1l-ps"; transcript_type "lncRNA"; transcript_name "Ppp4r1l-ps-250"; exon_number 7; exon_id "ENSMUSE00000592086.4"; level 2; tag "TAGENE";
chr2	HAVANA	exon	173438833	173438980	0	-	.	gene_id "ENSMUSG00000121504.2"; transcript_id "ENSMUST00000243236.1"; gene_type "lncRNA"; gene_name "Ppp4r1l-ps"; transcript_type "lncRNA"; transcript_name "Ppp4r1l-ps-235"; exon_number 5; exon_id "ENSMUSE00000592086.4"; level 2; tag "TAGENE";
chr2	HAVANA	exon	173438833	173438980	0	-	.	gene_id "ENSMUSG00000121504.2"; transcript_id "ENSMUST00000288709.1"; gene_type "lncRNA"; gene_name "Ppp4r1l-ps"; transcript_type "lncRNA"; transcript_name "Ppp4r1l-ps-305"; exon_number 7; exon_id "ENSMUSE00000592086.4"; level 2; tag "TAGENE";
chr2	HAVANA	exon	173438833	173438980	0	-	.	gene_id "ENSMUSG00000121504.2"; transcript_id "ENSMUST00000244285.2"; gene_type "lncRNA"; gene_name "Ppp4r1l-ps"; transcript_type "lncRNA"; transcript_name "Ppp4r1l-ps-244"; exon_number 5; exon_id "ENSMUSE00000592086.4"; level 2; tag "TAGENE";
chr2	HAVANA	exon	173438833	173438980	0	-	.	gene_id "ENSMUSG00000121504.2"; transcript_id "ENSMUST00000240765.2"; gene_type "lncRNA"; gene_name "Ppp4r1l-ps"; transcript_type "lncRNA"; transcript_name "Ppp4r1l-ps-213"; exon_number 6; exon_id "ENSMUSE00000592086.4"; level 2; tag "TAGENE";
chr2	HAVANA	exon	173438833	173438980	0	-	.	gene_id "ENSMUSG00000121504.2"; transcript_id "ENSMUST00000288707.1"; gene_type "lncRNA"; gene_name "Ppp4r1l-ps"; transcript_type "lncRNA"; transcript_name "Ppp4r1l-ps-303"; exon_number 5; exon_id "ENSMUSE00000592086.4"; level 2; tag "TAGENE";
chr2	HAVANA	exon	173438833	173438980	0	-	.	gene_id "ENSMUSG00000121504.2"; transcript_id "ENSMUST00000246734.2"; gene_type "lncRNA"; gene_name "Ppp4r1l-ps"; transcript_type "lncRNA"; transcript_name "Ppp4r1l-ps-268"; exon_number 4; exon_id "ENSMUSE00000592086.4"; level 2; tag "TAGENE";
chr2	HAVANA	exon	173438833	173438980	0	-	.	gene_id "ENSMUSG00000121504.2"; transcript_id "ENSMUST00000240779.2"; gene_type "lncRNA"; gene_name "Ppp4r1l-ps"; transcript_type "lncRNA"; transcript_name "Ppp4r1l-ps-214"; exon_number 2; exon_id "ENSMUSE00000592086.4"; level 2; tag "TAGENE";
chr2	HAVANA	exon	173438833	173438980	0	-	.	gene_id "ENSMUSG00000121504.2"; transcript_id "ENSMUST00000288706.1"; gene_type "lncRNA"; gene_name "Ppp4r1l-ps"; transcript_type "lncRNA"; transcript_name "Ppp4r1l-ps-302"; exon_number 7; exon_id "ENSMUSE00000592086.4"; level 2; tag "TAGENE";
chr2	HAVANA	exon	173438833	173438980	0	-	.	gene_id "ENSMUSG00000121504.2"; transcript_id "ENSMUST00000243165.2"; gene_type "lncRNA"; gene_name "Ppp4r1l-ps"; transcript_type "lncRNA"; transcript_name "Ppp4r1l-ps-234"; exon_number 3; exon_id "ENSMUSE00000592086.4"; level 2; tag "TAGENE";
chr2	HAVANA	exon	173438833	173438980	0	-	.	gene_id "ENSMUSG00000121504.2"; transcript_id "ENSMUST00000288704.1"; gene_type "lncRNA"; gene_name "Ppp4r1l-ps"; transcript_type "lncRNA"; transcript_name "Ppp4r1l-ps-300"; exon_number 7; exon_id "ENSMUSE00000592086.4"; level 2; tag "TAGENE";
chr2	HAVANA	exon	173438833	173438980	0	-	.	gene_id "ENSMUSG00000121504.2"; transcript_id "ENSMUST00000288705.1"; gene_type "lncRNA"; gene_name "Ppp4r1l-ps"; transcript_type "lncRNA"; transcript_name "Ppp4r1l-ps-301"; exon_number 7; exon_id "ENSMUSE00000592086.4"; level 2; tag "TAGENE";
chr2	HAVANA	exon	173438833	173438980	0	-	.	gene_id "ENSMUSG00000121504.2"; transcript_id "ENSMUST00000288703.1"; gene_type "lncRNA"; gene_name "Ppp4r1l-ps"; transcript_type "lncRNA"; transcript_name "Ppp4r1l-ps-299"; exon_number 7; exon_id "ENSMUSE00000592086.4"; level 2; tag "TAGENE";
chr2	HAVANA	exon	173438833	173438980	0	-	.	gene_id "ENSMUSG00000121504.2"; transcript_id "ENSMUST00000288702.1"; gene_type "lncRNA"; gene_name "Ppp4r1l-ps"; transcript_type "lncRNA"; transcript_name "Ppp4r1l-ps-298"; exon_number 6; exon_id "ENSMUSE00000592086.4"; level 2; tag "TAGENE";
chr2	HAVANA	exon	173438833	173438980	0	-	.	gene_id "ENSMUSG00000121504.2"; transcript_id "ENSMUST00000288699.1"; gene_type "lncRNA"; gene_name "Ppp4r1l-ps"; transcript_type "lncRNA"; transcript_name "Ppp4r1l-ps-295"; exon_number 7; exon_id "ENSMUSE00000592086.4"; level 2; tag "TAGENE";
chr2	HAVANA	exon	173438833	173438980	0	-	.	gene_id "ENSMUSG00000121504.2"; transcript_id "ENSMUST00000288700.1"; gene_type "lncRNA"; gene_name "Ppp4r1l-ps"; transcript_type "lncRNA"; transcript_name "Ppp4r1l-ps-296"; exon_number 5; exon_id "ENSMUSE00000592086.4"; level 2; tag "TAGENE";
chr2	HAVANA	exon	173438833	173438980	0	-	.	gene_id "ENSMUSG00000121504.2"; transcript_id "ENSMUST00000288701.1"; gene_type "lncRNA"; gene_name "Ppp4r1l-ps"; transcript_type "lncRNA"; transcript_name "Ppp4r1l-ps-297"; exon_number 6; exon_id "ENSMUSE00000592086.4"; level 2; tag "TAGENE";
chr2	HAVANA	exon	173438833	173438980	0	-	.	gene_id "ENSMUSG00000121504.2"; transcript_id "ENSMUST00000242288.2"; gene_type "lncRNA"; gene_name "Ppp4r1l-ps"; transcript_type "lncRNA"; transcript_name "Ppp4r1l-ps-225"; exon_number 5; exon_id "ENSMUSE00000592086.4"; level 2; tag "TAGENE";
chr2	HAVANA	exon	173438833	173438980	0	-	.	gene_id "ENSMUSG00000121504.2"; transcript_id "ENSMUST00000288698.1"; gene_type "lncRNA"; gene_name "Ppp4r1l-ps"; transcript_type "lncRNA"; transcript_name "Ppp4r1l-ps-294"; exon_number 3; exon_id "ENSMUSE00000592086.4"; level 2; tag "TAGENE";
chr2	HAVANA	exon	173438833	173438980	0	-	.	gene_id "ENSMUSG00000121504.2"; transcript_id "ENSMUST00000288696.1"; gene_type "lncRNA"; gene_name "Ppp4r1l-ps"; transcript_type "lncRNA"; transcript_name "Ppp4r1l-ps-292"; exon_number 4; exon_id "ENSMUSE00000592086.4"; level 2; tag "TAGENE";
chr2	HAVANA	exon	173438833	173438980	0	-	.	gene_id "ENSMUSG00000121504.2"; transcript_id "ENSMUST00000288693.1"; gene_type "lncRNA"; gene_name "Ppp4r1l-ps"; transcript_type "lncRNA"; transcript_name "Ppp4r1l-ps-289"; exon_number 6; exon_id "ENSMUSE00000592086.4"; level 2; tag "TAGENE";
chr2	HAVANA	exon	173438833	173438980	0	-	.	gene_id "ENSMUSG00000121504.2"; transcript_id "ENSMUST00000288692.1"; gene_type "lncRNA"; gene_name "Ppp4r1l-ps"; transcript_type "lncRNA"; transcript_name "Ppp4r1l-ps-288"; exon_number 6; exon_id "ENSMUSE00000592086.4"; level 2; tag "TAGENE";
chr2	HAVANA	exon	173438833	173438980	0	-	.	gene_id "ENSMUSG00000121504.2"; transcript_id "ENSMUST00000288691.1"; gene_type "lncRNA"; gene_name "Ppp4r1l-ps"; transcript_type "lncRNA"; transcript_name "Ppp4r1l-ps-287"; exon_number 3; exon_id "ENSMUSE00000592086.4"; level 2; tag "TAGENE";
chr2	HAVANA	exon	173438833	173438980	0	-	.	gene_id "ENSMUSG00000121504.2"; transcript_id "ENSMUST00000288689.1"; gene_type "lncRNA"; gene_name "Ppp4r1l-ps"; transcript_type "lncRNA"; transcript_name "Ppp4r1l-ps-285"; exon_number 4; exon_id "ENSMUSE00000592086.4"; level 2; tag "TAGENE";
chr2	HAVANA	exon	173438833	173438980	0	-	.	gene_id "ENSMUSG00000121504.2"; transcript_id "ENSMUST00000288785.1"; gene_type "lncRNA"; gene_name "Ppp4r1l-ps"; transcript_type "lncRNA"; transcript_name "Ppp4r1l-ps-377"; exon_number 4; exon_id "ENSMUSE00000592086.4"; level 2; tag "TAGENE";
chr2	HAVANA	exon	173438833	173438980	0	-	.	gene_id "ENSMUSG00000121504.2"; transcript_id "ENSMUST00000288713.1"; gene_type "lncRNA"; gene_name "Ppp4r1l-ps"; transcript_type "lncRNA"; transcript_name "Ppp4r1l-ps-309"; exon_number 8; exon_id "ENSMUSE00000592086.4"; level 2; tag "basic"; tag "TAGENE";
chr2	HAVANA	exon	173438833	173438980	0	-	.	gene_id "ENSMUSG00000121504.2"; transcript_id "ENSMUST00000148111.2"; gene_type "lncRNA"; gene_name "Ppp4r1l-ps"; transcript_type "lncRNA"; transcript_name "Ppp4r1l-ps-207"; exon_number 4; exon_id "ENSMUSE00000592086.4"; level 2; transcript_support_level "5"; havana_transcript "OTTMUST00000039605.1";
chr2	HAVANA	exon	173438833	173438980	0	-	.	gene_id "ENSMUSG00000121504.2"; transcript_id "ENSMUST00000288712.1"; gene_type "lncRNA"; gene_name "Ppp4r1l-ps"; transcript_type "lncRNA"; transcript_name "Ppp4r1l-ps-308"; exon_number 4; exon_id "ENSMUSE00000592086.4"; level 2; tag "TAGENE";
chr2	HAVANA	exon	173438833	173438980	0	-	.	gene_id "ENSMUSG00000121504.2"; transcript_id "ENSMUST00000245649.1"; gene_type "lncRNA"; gene_name "Ppp4r1l-ps"; transcript_type "lncRNA"; transcript_name "Ppp4r1l-ps-259"; exon_number 7; exon_id "ENSMUSE00000592086.4"; level 2; tag "TAGENE";
chr2	HAVANA	exon	173438833	173438980	0	-	.	gene_id "ENSMUSG00000121504.2"; transcript_id "ENSMUST00000288806.1"; gene_type "lncRNA"; gene_name "Ppp4r1l-ps"; transcript_type "lncRNA"; transcript_name "Ppp4r1l-ps-398"; exon_number 5; exon_id "ENSMUSE00000592086.4"; level 2; tag "TAGENE";
chr2	ENSEMBL_gcm37	exon	173438833	173438980	1.70766398128385	-	.	gene_id "ENSMUSG00000121504.2"; transcript_id "ENSMUSG00000121504.2_tx_101"; exon_id "chr2_173438833_173438980_-"; exonnum "4"; txlen "750";
chr2	ENSEMBL_gcm37	exon	173438833	173438980	2.03878996103418	-	.	gene_id "ENSMUSG00000121504.2"; transcript_id "ENSMUSG00000121504.2_tx_84"; exon_id "chr2_173438833_173438980_-"; exonnum "6"; txlen "942";
chr2	ENSEMBL_gcm37	exon	173438833	173438980	2.03878996103418	-	.	gene_id "ENSMUSG00000121504.2"; transcript_id "ENSMUSG00000121504.2_tx_85"; exon_id "chr2_173438833_173438980_-"; exonnum "6"; txlen "1789";
chr2	ENSEMBL_gcm37	exon	173438833	173438980	2.03878996103418	-	.	gene_id "ENSMUSG00000121504.2"; transcript_id "ENSMUSG00000121504.2_tx_86"; exon_id "chr2_173438833_173438980_-"; exonnum "5"; txlen "844";
chr2	ENSEMBL_gcm37	exon	173438833	173438980	2.03878996103418	-	.	gene_id "ENSMUSG00000121504.2"; transcript_id "ENSMUSG00000121504.2_tx_87"; exon_id "chr2_173438833_173438980_-"; exonnum "5"; txlen "1691";
chr2	ENSEMBL_gcm37	exon	173438833	173438980	1.70766398128385	-	.	gene_id "ENSMUSG00000121504.2"; transcript_id "ENSMUSG00000121504.2_tx_99"; exon_id "chr2_173438833_173438980_-"; exonnum "5"; txlen "848";
chr2	HAVANA	exon	173440725	173440796	0	-	.	gene_id "ENSMUSG00000121504.2"; transcript_id "ENSMUST00000246966.1"; gene_type "lncRNA"; gene_name "Ppp4r1l-ps"; transcript_type "lncRNA"; transcript_name "Ppp4r1l-ps-273"; exon_number 6; exon_id "ENSMUSE00001486386.1"; level 2; tag "TAGENE";
chr2	HAVANA	exon	173440725	173440796	0	-	.	gene_id "ENSMUSG00000121504.2"; transcript_id "ENSMUST00000245649.1"; gene_type "lncRNA"; gene_name "Ppp4r1l-ps"; transcript_type "lncRNA"; transcript_name "Ppp4r1l-ps-259"; exon_number 6; exon_id "ENSMUSE00001486386.1"; level 2; tag "TAGENE";
chr2	HAVANA	exon	173440727	173440796	0	-	.	gene_id "ENSMUSG00000055897.16"; transcript_id "ENSMUST00000132669.8"; gene_type "transcribed_unprocessed_pseudogene"; gene_name "Ppp4r1l-ps"; transcript_type "transcribed_unprocessed_pseudogene"; transcript_name "Ppp4r1l-ps-201"; exon_number 6; exon_id "ENSMUSE00000745794.2"; level 2; transcript_support_level "NA"; mgi_id "MGI:1924560"; ont "PGO:0000005"; ont "PGO:0000019"; tag "basic"; tag "Ensembl_canonical"; tag "GENCODE_Primary"; havana_gene "OTTMUSG00000032612.1"; havana_transcript "OTTMUST00000042570.1";
chr2	HAVANA	exon	173441383	173441480	0	-	.	gene_id "ENSMUSG00000121504.2"; transcript_id "ENSMUST00000141051.8"; gene_type "lncRNA"; gene_name "Ppp4r1l-ps"; transcript_type "lncRNA"; transcript_name "Ppp4r1l-ps-205"; exon_number 5; exon_id "ENSMUSE00001750982.1"; level 2; transcript_support_level "1"; tag "basic"; tag "Ensembl_canonical"; tag "GENCODE_Primary"; havana_transcript "OTTMUST00000039599.1";
chr2	HAVANA	exon	173441383	173441480	0	-	.	gene_id "ENSMUSG00000121504.2"; transcript_id "ENSMUST00000247633.1"; gene_type "lncRNA"; gene_name "Ppp4r1l-ps"; transcript_type "lncRNA"; transcript_name "Ppp4r1l-ps-281"; exon_number 5; exon_id "ENSMUSE00001750982.1"; level 2; tag "basic"; tag "TAGENE";
chr2	HAVANA	exon	173441383	173441480	0	-	.	gene_id "ENSMUSG00000121504.2"; transcript_id "ENSMUST00000151763.10"; gene_type "lncRNA"; gene_name "Ppp4r1l-ps"; transcript_type "lncRNA"; transcript_name "Ppp4r1l-ps-210"; exon_number 5; exon_id "ENSMUSE00001750982.1"; level 2; transcript_support_level "1"; tag "basic"; tag "TAGENE"; havana_transcript "OTTMUST00000039600.1";
chr2	HAVANA	exon	173441383	173441480	0	-	.	gene_id "ENSMUSG00000121504.2"; transcript_id "ENSMUST00000153162.8"; gene_type "lncRNA"; gene_name "Ppp4r1l-ps"; transcript_type "retained_intron"; transcript_name "Ppp4r1l-ps-211"; exon_number 5; exon_id "ENSMUSE00001750982.1"; level 2; transcript_support_level "1"; havana_transcript "OTTMUST00000039601.1";
chr2	HAVANA	exon	173441383	173441480	0	-	.	gene_id "ENSMUSG00000121504.2"; transcript_id "ENSMUST00000149947.9"; gene_type "lncRNA"; gene_name "Ppp4r1l-ps"; transcript_type "lncRNA"; transcript_name "Ppp4r1l-ps-209"; exon_number 5; exon_id "ENSMUSE00001750982.1"; level 2; transcript_support_level "5"; tag "basic"; tag "TAGENE"; havana_transcript "OTTMUST00000039604.1";
chr2	HAVANA	exon	173441383	173441480	0	-	.	gene_id "ENSMUSG00000121504.2"; transcript_id "ENSMUST00000288687.1"; gene_type "lncRNA"; gene_name "Ppp4r1l-ps"; transcript_type "lncRNA"; transcript_name "Ppp4r1l-ps-283"; exon_number 4; exon_id "ENSMUSE00001750982.1"; level 2; tag "TAGENE";
chr2	HAVANA	exon	173441383	173441480	0	-	.	gene_id "ENSMUSG00000121504.2"; transcript_id "ENSMUST00000241644.1"; gene_type "lncRNA"; gene_name "Ppp4r1l-ps"; transcript_type "lncRNA"; transcript_name "Ppp4r1l-ps-220"; exon_number 5; exon_id "ENSMUSE00001750982.1"; level 2; tag "TAGENE";
chr2	HAVANA	exon	173441383	173441480	0	-	.	gene_id "ENSMUSG00000121504.2"; transcript_id "ENSMUST00000242102.1"; gene_type "lncRNA"; gene_name "Ppp4r1l-ps"; transcript_type "lncRNA"; transcript_name "Ppp4r1l-ps-223"; exon_number 4; exon_id "ENSMUSE00001750982.1"; level 2; tag "basic"; tag "TAGENE";
chr2	HAVANA	exon	173441383	173441480	0	-	.	gene_id "ENSMUSG00000121504.2"; transcript_id "ENSMUST00000288810.1"; gene_type "lncRNA"; gene_name "Ppp4r1l-ps"; transcript_type "lncRNA"; transcript_name "Ppp4r1l-ps-402"; exon_number 5; exon_id "ENSMUSE00001750982.1"; level 2; tag "TAGENE";
chr2	HAVANA	exon	173441383	173441480	0	-	.	gene_id "ENSMUSG00000121504.2"; transcript_id "ENSMUST00000241556.2"; gene_type "lncRNA"; gene_name "Ppp4r1l-ps"; transcript_type "lncRNA"; transcript_name "Ppp4r1l-ps-219"; exon_number 5; exon_id "ENSMUSE00001750982.1"; level 2; tag "TAGENE";
chr2	HAVANA	exon	173441383	173441480	0	-	.	gene_id "ENSMUSG00000121504.2"; transcript_id "ENSMUST00000244296.2"; gene_type "lncRNA"; gene_name "Ppp4r1l-ps"; transcript_type "lncRNA"; transcript_name "Ppp4r1l-ps-245"; exon_number 4; exon_id "ENSMUSE00001750982.1"; level 2; tag "TAGENE";
chr2	HAVANA	exon	173441383	173441480	0	-	.	gene_id "ENSMUSG00000121504.2"; transcript_id "ENSMUST00000243472.2"; gene_type "lncRNA"; gene_name "Ppp4r1l-ps"; transcript_type "lncRNA"; transcript_name "Ppp4r1l-ps-238"; exon_number 4; exon_id "ENSMUSE00001750982.1"; level 2; tag "TAGENE";
chr2	HAVANA	exon	173441383	173441480	0	-	.	gene_id "ENSMUSG00000121504.2"; transcript_id "ENSMUST00000288730.1"; gene_type "lncRNA"; gene_name "Ppp4r1l-ps"; transcript_type "lncRNA"; transcript_name "Ppp4r1l-ps-325"; exon_number 4; exon_id "ENSMUSE00001750982.1"; level 2; tag "TAGENE";
chr2	HAVANA	exon	173441383	173441480	0	-	.	gene_id "ENSMUSG00000121504.2"; transcript_id "ENSMUST00000242517.2"; gene_type "lncRNA"; gene_name "Ppp4r1l-ps"; transcript_type "lncRNA"; transcript_name "Ppp4r1l-ps-227"; exon_number 5; exon_id "ENSMUSE00001750982.1"; level 2; tag "TAGENE";
chr2	HAVANA	exon	173441383	173441480	0	-	.	gene_id "ENSMUSG00000121504.2"; transcript_id "ENSMUST00000288875.1"; gene_type "lncRNA"; gene_name "Ppp4r1l-ps"; transcript_type "lncRNA"; transcript_name "Ppp4r1l-ps-465"; exon_number 3; exon_id "ENSMUSE00001750982.1"; level 2; tag "TAGENE";
chr2	HAVANA	exon	173441383	173441480	0	-	.	gene_id "ENSMUSG00000121504.2"; transcript_id "ENSMUST00000288874.1"; gene_type "lncRNA"; gene_name "Ppp4r1l-ps"; transcript_type "lncRNA"; transcript_name "Ppp4r1l-ps-464"; exon_number 4; exon_id "ENSMUSE00001750982.1"; level 2; tag "TAGENE";
chr2	HAVANA	exon	173441383	173441480	0	-	.	gene_id "ENSMUSG00000121504.2"; transcript_id "ENSMUST00000288862.1"; gene_type "lncRNA"; gene_name "Ppp4r1l-ps"; transcript_type "lncRNA"; transcript_name "Ppp4r1l-ps-452"; exon_number 5; exon_id "ENSMUSE00001750982.1"; level 2; tag "TAGENE";
chr2	HAVANA	exon	173441383	173441480	0	-	.	gene_id "ENSMUSG00000121504.2"; transcript_id "ENSMUST00000288859.1"; gene_type "lncRNA"; gene_name "Ppp4r1l-ps"; transcript_type "lncRNA"; transcript_name "Ppp4r1l-ps-449"; exon_number 5; exon_id "ENSMUSE00001750982.1"; level 2; tag "TAGENE";
chr2	HAVANA	exon	173441383	173441480	0	-	.	gene_id "ENSMUSG00000121504.2"; transcript_id "ENSMUST00000288857.1"; gene_type "lncRNA"; gene_name "Ppp4r1l-ps"; transcript_type "lncRNA"; transcript_name "Ppp4r1l-ps-448"; exon_number 4; exon_id "ENSMUSE00001750982.1"; level 2; tag "TAGENE";
chr2	HAVANA	exon	173441383	173441480	0	-	.	gene_id "ENSMUSG00000121504.2"; transcript_id "ENSMUST00000288856.1"; gene_type "lncRNA"; gene_name "Ppp4r1l-ps"; transcript_type "lncRNA"; transcript_name "Ppp4r1l-ps-447"; exon_number 3; exon_id "ENSMUSE00001750982.1"; level 2; tag "TAGENE";
chr2	HAVANA	exon	173441383	173441480	0	-	.	gene_id "ENSMUSG00000121504.2"; transcript_id "ENSMUST00000288855.1"; gene_type "lncRNA"; gene_name "Ppp4r1l-ps"; transcript_type "lncRNA"; transcript_name "Ppp4r1l-ps-446"; exon_number 4; exon_id "ENSMUSE00001750982.1"; level 2; tag "TAGENE";
chr2	HAVANA	exon	173441383	173441480	0	-	.	gene_id "ENSMUSG00000121504.2"; transcript_id "ENSMUST00000288854.1"; gene_type "lncRNA"; gene_name "Ppp4r1l-ps"; transcript_type "lncRNA"; transcript_name "Ppp4r1l-ps-445"; exon_number 3; exon_id "ENSMUSE00001750982.1"; level 2; tag "TAGENE";
chr2	HAVANA	exon	173441383	173441480	0	-	.	gene_id "ENSMUSG00000121504.2"; transcript_id "ENSMUST00000288811.1"; gene_type "lncRNA"; gene_name "Ppp4r1l-ps"; transcript_type "lncRNA"; transcript_name "Ppp4r1l-ps-403"; exon_number 6; exon_id "ENSMUSE00001750982.1"; level 2; tag "TAGENE";
chr2	HAVANA	exon	173441383	173441480	0	-	.	gene_id "ENSMUSG00000121504.2"; transcript_id "ENSMUST00000288812.1"; gene_type "lncRNA"; gene_name "Ppp4r1l-ps"; transcript_type "lncRNA"; transcript_name "Ppp4r1l-ps-404"; exon_number 6; exon_id "ENSMUSE00001750982.1"; level 2; tag "TAGENE";
chr2	HAVANA	exon	173441383	173441480	0	-	.	gene_id "ENSMUSG00000121504.2"; transcript_id "ENSMUST00000288813.1"; gene_type "lncRNA"; gene_name "Ppp4r1l-ps"; transcript_type "lncRNA"; transcript_name "Ppp4r1l-ps-405"; exon_number 7; exon_id "ENSMUSE00001750982.1"; level 2; tag "basic"; tag "TAGENE";
chr2	HAVANA	exon	173441383	173441480	0	-	.	gene_id "ENSMUSG00000121504.2"; transcript_id "ENSMUST00000288814.1"; gene_type "lncRNA"; gene_name "Ppp4r1l-ps"; transcript_type "lncRNA"; transcript_name "Ppp4r1l-ps-406"; exon_number 5; exon_id "ENSMUSE00001750982.1"; level 2; tag "TAGENE";
chr2	HAVANA	exon	173441383	173441480	0	-	.	gene_id "ENSMUSG00000121504.2"; transcript_id "ENSMUST00000288817.1"; gene_type "lncRNA"; gene_name "Ppp4r1l-ps"; transcript_type "lncRNA"; transcript_name "Ppp4r1l-ps-409"; exon_number 6; exon_id "ENSMUSE00001750982.1"; level 2; tag "TAGENE";
chr2	HAVANA	exon	173441383	173441480	0	-	.	gene_id "ENSMUSG00000121504.2"; transcript_id "ENSMUST00000288820.1"; gene_type "lncRNA"; gene_name "Ppp4r1l-ps"; transcript_type "lncRNA"; transcript_name "Ppp4r1l-ps-412"; exon_number 3; exon_id "ENSMUSE00001750982.1"; level 2; tag "TAGENE";
chr2	HAVANA	exon	173441383	173441480	0	-	.	gene_id "ENSMUSG00000121504.2"; transcript_id "ENSMUST00000288822.1"; gene_type "lncRNA"; gene_name "Ppp4r1l-ps"; transcript_type "lncRNA"; transcript_name "Ppp4r1l-ps-414"; exon_number 5; exon_id "ENSMUSE00001750982.1"; level 2; tag "TAGENE";
chr2	HAVANA	exon	173441383	173441480	0	-	.	gene_id "ENSMUSG00000121504.2"; transcript_id "ENSMUST00000288823.1"; gene_type "lncRNA"; gene_name "Ppp4r1l-ps"; transcript_type "lncRNA"; transcript_name "Ppp4r1l-ps-415"; exon_number 3; exon_id "ENSMUSE00001750982.1"; level 2; tag "TAGENE";
chr2	HAVANA	exon	173441383	173441480	0	-	.	gene_id "ENSMUSG00000121504.2"; transcript_id "ENSMUST00000288824.1"; gene_type "lncRNA"; gene_name "Ppp4r1l-ps"; transcript_type "lncRNA"; transcript_name "Ppp4r1l-ps-416"; exon_number 4; exon_id "ENSMUSE00001750982.1"; level 2; tag "TAGENE";
chr2	HAVANA	exon	173441383	173441480	0	-	.	gene_id "ENSMUSG00000121504.2"; transcript_id "ENSMUST00000288825.1"; gene_type "lncRNA"; gene_name "Ppp4r1l-ps"; transcript_type "lncRNA"; transcript_name "Ppp4r1l-ps-417"; exon_number 5; exon_id "ENSMUSE00001750982.1"; level 2; tag "TAGENE";
chr2	HAVANA	exon	173441383	173441480	0	-	.	gene_id "ENSMUSG00000121504.2"; transcript_id "ENSMUST00000288827.1"; gene_type "lncRNA"; gene_name "Ppp4r1l-ps"; transcript_type "lncRNA"; transcript_name "Ppp4r1l-ps-419"; exon_number 4; exon_id "ENSMUSE00001750982.1"; level 2; tag "TAGENE";
chr2	HAVANA	exon	173441383	173441480	0	-	.	gene_id "ENSMUSG00000121504.2"; transcript_id "ENSMUST00000288830.1"; gene_type "lncRNA"; gene_name "Ppp4r1l-ps"; transcript_type "lncRNA"; transcript_name "Ppp4r1l-ps-422"; exon_number 5; exon_id "ENSMUSE00001750982.1"; level 2; tag "TAGENE";
chr2	HAVANA	exon	173441383	173441480	0	-	.	gene_id "ENSMUSG00000121504.2"; transcript_id "ENSMUST00000288833.1"; gene_type "lncRNA"; gene_name "Ppp4r1l-ps"; transcript_type "lncRNA"; transcript_name "Ppp4r1l-ps-425"; exon_number 3; exon_id "ENSMUSE00001750982.1"; level 2; tag "TAGENE";
chr2	HAVANA	exon	173441383	173441480	0	-	.	gene_id "ENSMUSG00000121504.2"; transcript_id "ENSMUST00000288834.1"; gene_type "lncRNA"; gene_name "Ppp4r1l-ps"; transcript_type "lncRNA"; transcript_name "Ppp4r1l-ps-426"; exon_number 5; exon_id "ENSMUSE00001750982.1"; level 2; tag "TAGENE";
chr2	HAVANA	exon	173441383	173441480	0	-	.	gene_id "ENSMUSG00000121504.2"; transcript_id "ENSMUST00000288835.1"; gene_type "lncRNA"; gene_name "Ppp4r1l-ps"; transcript_type "lncRNA"; transcript_name "Ppp4r1l-ps-427"; exon_number 3; exon_id "ENSMUSE00001750982.1"; level 2; tag "TAGENE";
chr2	HAVANA	exon	173441383	173441480	0	-	.	gene_id "ENSMUSG00000121504.2"; transcript_id "ENSMUST00000288838.1"; gene_type "lncRNA"; gene_name "Ppp4r1l-ps"; transcript_type "lncRNA"; transcript_name "Ppp4r1l-ps-429"; exon_number 4; exon_id "ENSMUSE00001750982.1"; level 2; tag "TAGENE";
chr2	HAVANA	exon	173441383	173441480	0	-	.	gene_id "ENSMUSG00000121504.2"; transcript_id "ENSMUST00000288843.1"; gene_type "lncRNA"; gene_name "Ppp4r1l-ps"; transcript_type "lncRNA"; transcript_name "Ppp4r1l-ps-434"; exon_number 5; exon_id "ENSMUSE00001750982.1"; level 2; tag "TAGENE";
chr2	HAVANA	exon	173441383	173441480	0	-	.	gene_id "ENSMUSG00000121504.2"; transcript_id "ENSMUST00000288844.1"; gene_type "lncRNA"; gene_name "Ppp4r1l-ps"; transcript_type "lncRNA"; transcript_name "Ppp4r1l-ps-435"; exon_number 4; exon_id "ENSMUSE00001750982.1"; level 2; tag "TAGENE";
chr2	HAVANA	exon	173441383	173441480	0	-	.	gene_id "ENSMUSG00000121504.2"; transcript_id "ENSMUST00000288845.1"; gene_type "lncRNA"; gene_name "Ppp4r1l-ps"; transcript_type "lncRNA"; transcript_name "Ppp4r1l-ps-436"; exon_number 6; exon_id "ENSMUSE00001750982.1"; level 2; tag "TAGENE";
chr2	HAVANA	exon	173441383	173441480	0	-	.	gene_id "ENSMUSG00000121504.2"; transcript_id "ENSMUST00000288847.1"; gene_type "lncRNA"; gene_name "Ppp4r1l-ps"; transcript_type "lncRNA"; transcript_name "Ppp4r1l-ps-438"; exon_number 6; exon_id "ENSMUSE00001750982.1"; level 2; tag "TAGENE";
chr2	HAVANA	exon	173441383	173441480	0	-	.	gene_id "ENSMUSG00000121504.2"; transcript_id "ENSMUST00000288848.1"; gene_type "lncRNA"; gene_name "Ppp4r1l-ps"; transcript_type "lncRNA"; transcript_name "Ppp4r1l-ps-439"; exon_number 4; exon_id "ENSMUSE00001750982.1"; level 2; tag "TAGENE";
chr2	HAVANA	exon	173441383	173441480	0	-	.	gene_id "ENSMUSG00000121504.2"; transcript_id "ENSMUST00000288849.1"; gene_type "lncRNA"; gene_name "Ppp4r1l-ps"; transcript_type "lncRNA"; transcript_name "Ppp4r1l-ps-440"; exon_number 5; exon_id "ENSMUSE00001750982.1"; level 2; tag "TAGENE";
chr2	HAVANA	exon	173441383	173441480	0	-	.	gene_id "ENSMUSG00000121504.2"; transcript_id "ENSMUST00000288850.1"; gene_type "lncRNA"; gene_name "Ppp4r1l-ps"; transcript_type "lncRNA"; transcript_name "Ppp4r1l-ps-441"; exon_number 5; exon_id "ENSMUSE00001750982.1"; level 2; tag "TAGENE";
chr2	HAVANA	exon	173441383	173441480	0	-	.	gene_id "ENSMUSG00000121504.2"; transcript_id "ENSMUST00000288807.1"; gene_type "lncRNA"; gene_name "Ppp4r1l-ps"; transcript_type "lncRNA"; transcript_name "Ppp4r1l-ps-399"; exon_number 5; exon_id "ENSMUSE00001750982.1"; level 2; tag "TAGENE";
chr2	HAVANA	exon	173441383	173441480	0	-	.	gene_id "ENSMUSG00000121504.2"; transcript_id "ENSMUST00000288802.1"; gene_type "lncRNA"; gene_name "Ppp4r1l-ps"; transcript_type "lncRNA"; transcript_name "Ppp4r1l-ps-394"; exon_number 4; exon_id "ENSMUSE00001750982.1"; level 2; tag "basic"; tag "TAGENE";
chr2	HAVANA	exon	173441383	173441480	0	-	.	gene_id "ENSMUSG00000121504.2"; transcript_id "ENSMUST00000288803.1"; gene_type "lncRNA"; gene_name "Ppp4r1l-ps"; transcript_type "lncRNA"; transcript_name "Ppp4r1l-ps-395"; exon_number 3; exon_id "ENSMUSE00001750982.1"; level 2; tag "TAGENE";
chr2	HAVANA	exon	173441383	173441480	0	-	.	gene_id "ENSMUSG00000121504.2"; transcript_id "ENSMUST00000288800.1"; gene_type "lncRNA"; gene_name "Ppp4r1l-ps"; transcript_type "lncRNA"; transcript_name "Ppp4r1l-ps-392"; exon_number 3; exon_id "ENSMUSE00001750982.1"; level 2; tag "TAGENE";
chr2	HAVANA	exon	173441383	173441480	0	-	.	gene_id "ENSMUSG00000121504.2"; transcript_id "ENSMUST00000246824.1"; gene_type "lncRNA"; gene_name "Ppp4r1l-ps"; transcript_type "lncRNA"; transcript_name "Ppp4r1l-ps-269"; exon_number 7; exon_id "ENSMUSE00001750982.1"; level 2; tag "basic"; tag "TAGENE";
chr2	HAVANA	exon	173441383	173441480	0	-	.	gene_id "ENSMUSG00000121504.2"; transcript_id "ENSMUST00000288797.1"; gene_type "lncRNA"; gene_name "Ppp4r1l-ps"; transcript_type "lncRNA"; transcript_name "Ppp4r1l-ps-389"; exon_number 7; exon_id "ENSMUSE00001750982.1"; level 2; tag "basic"; tag "TAGENE";
chr2	HAVANA	exon	173441383	173441480	0	-	.	gene_id "ENSMUSG00000121504.2"; transcript_id "ENSMUST00000288798.1"; gene_type "lncRNA"; gene_name "Ppp4r1l-ps"; transcript_type "lncRNA"; transcript_name "Ppp4r1l-ps-390"; exon_number 5; exon_id "ENSMUSE00001750982.1"; level 2; tag "TAGENE";
chr2	HAVANA	exon	173441383	173441480	0	-	.	gene_id "ENSMUSG00000121504.2"; transcript_id "ENSMUST00000247297.2"; gene_type "lncRNA"; gene_name "Ppp4r1l-ps"; transcript_type "lncRNA"; transcript_name "Ppp4r1l-ps-280"; exon_number 3; exon_id "ENSMUSE00001750982.1"; level 2; tag "TAGENE";
chr2	HAVANA	exon	173441383	173441480	0	-	.	gene_id "ENSMUSG00000121504.2"; transcript_id "ENSMUST00000247151.1"; gene_type "lncRNA"; gene_name "Ppp4r1l-ps"; transcript_type "lncRNA"; transcript_name "Ppp4r1l-ps-276"; exon_number 5; exon_id "ENSMUSE00001750982.1"; level 2; tag "basic"; tag "TAGENE";
chr2	HAVANA	exon	173441383	173441480	0	-	.	gene_id "ENSMUSG00000121504.2"; transcript_id "ENSMUST00000288794.1"; gene_type "lncRNA"; gene_name "Ppp4r1l-ps"; transcript_type "lncRNA"; transcript_name "Ppp4r1l-ps-386"; exon_number 5; exon_id "ENSMUSE00001750982.1"; level 2; tag "TAGENE";
chr2	HAVANA	exon	173441383	173441480	0	-	.	gene_id "ENSMUSG00000121504.2"; transcript_id "ENSMUST00000288792.1"; gene_type "lncRNA"; gene_name "Ppp4r1l-ps"; transcript_type "lncRNA"; transcript_name "Ppp4r1l-ps-384"; exon_number 3; exon_id "ENSMUSE00001750982.1"; level 2; tag "TAGENE";
chr2	HAVANA	exon	173441383	173441480	0	-	.	gene_id "ENSMUSG00000121504.2"; transcript_id "ENSMUST00000288790.1"; gene_type "lncRNA"; gene_name "Ppp4r1l-ps"; transcript_type "lncRNA"; transcript_name "Ppp4r1l-ps-382"; exon_number 4; exon_id "ENSMUSE00001750982.1"; level 2; tag "TAGENE";
chr2	HAVANA	exon	173441383	173441480	0	-	.	gene_id "ENSMUSG00000121504.2"; transcript_id "ENSMUST00000133185.3"; gene_type "lncRNA"; gene_name "Ppp4r1l-ps"; transcript_type "retained_intron"; transcript_name "Ppp4r1l-ps-203"; exon_number 5; exon_id "ENSMUSE00001750982.1"; level 2; transcript_support_level "2"; tag "TAGENE"; havana_transcript "OTTMUST00000039606.1";
chr2	HAVANA	exon	173441383	173441480	0	-	.	gene_id "ENSMUSG00000121504.2"; transcript_id "ENSMUST00000288786.1"; gene_type "lncRNA"; gene_name "Ppp4r1l-ps"; transcript_type "lncRNA"; transcript_name "Ppp4r1l-ps-378"; exon_number 6; exon_id "ENSMUSE00001750982.1"; level 2; tag "TAGENE";
chr2	HAVANA	exon	173441383	173441480	0	-	.	gene_id "ENSMUSG00000121504.2"; transcript_id "ENSMUST00000243635.1"; gene_type "lncRNA"; gene_name "Ppp4r1l-ps"; transcript_type "lncRNA"; transcript_name "Ppp4r1l-ps-240"; exon_number 5; exon_id "ENSMUSE00001750982.1"; level 2; tag "TAGENE";
chr2	HAVANA	exon	173441383	173441480	0	-	.	gene_id "ENSMUSG00000121504.2"; transcript_id "ENSMUST00000246913.2"; gene_type "lncRNA"; gene_name "Ppp4r1l-ps"; transcript_type "lncRNA"; transcript_name "Ppp4r1l-ps-272"; exon_number 3; exon_id "ENSMUSE00001750982.1"; level 2; tag "TAGENE";
chr2	HAVANA	exon	173441383	173441480	0	-	.	gene_id "ENSMUSG00000121504.2"; transcript_id "ENSMUST00000244188.1"; gene_type "lncRNA"; gene_name "Ppp4r1l-ps"; transcript_type "lncRNA"; transcript_name "Ppp4r1l-ps-243"; exon_number 3; exon_id "ENSMUSE00001750982.1"; level 2; tag "TAGENE";
chr2	HAVANA	exon	173441383	173441480	0	-	.	gene_id "ENSMUSG00000121504.2"; transcript_id "ENSMUST00000288776.1"; gene_type "lncRNA"; gene_name "Ppp4r1l-ps"; transcript_type "lncRNA"; transcript_name "Ppp4r1l-ps-368"; exon_number 4; exon_id "ENSMUSE00001750982.1"; level 2; tag "TAGENE";
chr2	HAVANA	exon	173441383	173441480	0	-	.	gene_id "ENSMUSG00000121504.2"; transcript_id "ENSMUST00000288778.1"; gene_type "lncRNA"; gene_name "Ppp4r1l-ps"; transcript_type "lncRNA"; transcript_name "Ppp4r1l-ps-370"; exon_number 2; exon_id "ENSMUSE00001750982.1"; level 2; tag "TAGENE";
chr2	HAVANA	exon	173441383	173441480	0	-	.	gene_id "ENSMUSG00000121504.2"; transcript_id "ENSMUST00000288779.1"; gene_type "lncRNA"; gene_name "Ppp4r1l-ps"; transcript_type "lncRNA"; transcript_name "Ppp4r1l-ps-371"; exon_number 4; exon_id "ENSMUSE00001750982.1"; level 2; tag "TAGENE";
chr2	HAVANA	exon	173441383	173441480	0	-	.	gene_id "ENSMUSG00000121504.2"; transcript_id "ENSMUST00000288780.1"; gene_type "lncRNA"; gene_name "Ppp4r1l-ps"; transcript_type "lncRNA"; transcript_name "Ppp4r1l-ps-372"; exon_number 4; exon_id "ENSMUSE00001750982.1"; level 2; tag "TAGENE";
chr2	HAVANA	exon	173441383	173441480	0	-	.	gene_id "ENSMUSG00000121504.2"; transcript_id "ENSMUST00000288782.1"; gene_type "lncRNA"; gene_name "Ppp4r1l-ps"; transcript_type "lncRNA"; transcript_name "Ppp4r1l-ps-374"; exon_number 8; exon_id "ENSMUSE00001750982.1"; level 2; tag "basic"; tag "TAGENE";
chr2	HAVANA	exon	173441383	173441480	0	-	.	gene_id "ENSMUSG00000121504.2"; transcript_id "ENSMUST00000288774.1"; gene_type "lncRNA"; gene_name "Ppp4r1l-ps"; transcript_type "lncRNA"; transcript_name "Ppp4r1l-ps-366"; exon_number 5; exon_id "ENSMUSE00001750982.1"; level 2; tag "basic"; tag "TAGENE";
chr2	HAVANA	exon	173441383	173441480	0	-	.	gene_id "ENSMUSG00000121504.2"; transcript_id "ENSMUST00000288775.1"; gene_type "lncRNA"; gene_name "Ppp4r1l-ps"; transcript_type "lncRNA"; transcript_name "Ppp4r1l-ps-367"; exon_number 3; exon_id "ENSMUSE00001750982.1"; level 2; tag "TAGENE";
chr2	HAVANA	exon	173441383	173441480	0	-	.	gene_id "ENSMUSG00000121504.2"; transcript_id "ENSMUST00000246087.1"; gene_type "lncRNA"; gene_name "Ppp4r1l-ps"; transcript_type "lncRNA"; transcript_name "Ppp4r1l-ps-263"; exon_number 5; exon_id "ENSMUSE00001750982.1"; level 2; tag "TAGENE";
chr2	HAVANA	exon	173441383	173441480	0	-	.	gene_id "ENSMUSG00000121504.2"; transcript_id "ENSMUST00000242240.2"; gene_type "lncRNA"; gene_name "Ppp4r1l-ps"; transcript_type "lncRNA"; transcript_name "Ppp4r1l-ps-224"; exon_number 4; exon_id "ENSMUSE00001750982.1"; level 2; tag "TAGENE";
chr2	HAVANA	exon	173441383	173441480	0	-	.	gene_id "ENSMUSG00000121504.2"; transcript_id "ENSMUST00000288771.1"; gene_type "lncRNA"; gene_name "Ppp4r1l-ps"; transcript_type "lncRNA"; transcript_name "Ppp4r1l-ps-363"; exon_number 7; exon_id "ENSMUSE00001750982.1"; level 2; tag "TAGENE";
chr2	HAVANA	exon	173441383	173441480	0	-	.	gene_id "ENSMUSG00000121504.2"; transcript_id "ENSMUST00000242319.1"; gene_type "lncRNA"; gene_name "Ppp4r1l-ps"; transcript_type "lncRNA"; transcript_name "Ppp4r1l-ps-226"; exon_number 7; exon_id "ENSMUSE00001750982.1"; level 2; tag "TAGENE";
chr2	HAVANA	exon	173441383	173441480	0	-	.	gene_id "ENSMUSG00000121504.2"; transcript_id "ENSMUST00000243623.1"; gene_type "lncRNA"; gene_name "Ppp4r1l-ps"; transcript_type "lncRNA"; transcript_name "Ppp4r1l-ps-239"; exon_number 6; exon_id "ENSMUSE00001750982.1"; level 2; tag "TAGENE";
chr2	HAVANA	exon	173441383	173441480	0	-	.	gene_id "ENSMUSG00000121504.2"; transcript_id "ENSMUST00000243739.1"; gene_type "lncRNA"; gene_name "Ppp4r1l-ps"; transcript_type "lncRNA"; transcript_name "Ppp4r1l-ps-241"; exon_number 6; exon_id "ENSMUSE00001750982.1"; level 2; tag "TAGENE";
chr2	HAVANA	exon	173441383	173441480	0	-	.	gene_id "ENSMUSG00000121504.2"; transcript_id "ENSMUST00000244480.1"; gene_type "lncRNA"; gene_name "Ppp4r1l-ps"; transcript_type "lncRNA"; transcript_name "Ppp4r1l-ps-248"; exon_number 5; exon_id "ENSMUSE00001750982.1"; level 2; tag "TAGENE";
chr2	HAVANA	exon	173441383	173441480	0	-	.	gene_id "ENSMUSG00000121504.2"; transcript_id "ENSMUST00000244818.1"; gene_type "lncRNA"; gene_name "Ppp4r1l-ps"; transcript_type "lncRNA"; transcript_name "Ppp4r1l-ps-252"; exon_number 7; exon_id "ENSMUSE00001750982.1"; level 2; tag "TAGENE";
chr2	HAVANA	exon	173441383	173441480	0	-	.	gene_id "ENSMUSG00000121504.2"; transcript_id "ENSMUST00000244931.1"; gene_type "lncRNA"; gene_name "Ppp4r1l-ps"; transcript_type "lncRNA"; transcript_name "Ppp4r1l-ps-255"; exon_number 8; exon_id "ENSMUSE00001750982.1"; level 2; tag "TAGENE";
chr2	HAVANA	exon	173441383	173441480	0	-	.	gene_id "ENSMUSG00000121504.2"; transcript_id "ENSMUST00000245582.1"; gene_type "lncRNA"; gene_name "Ppp4r1l-ps"; transcript_type "lncRNA"; transcript_name "Ppp4r1l-ps-258"; exon_number 5; exon_id "ENSMUSE00001750982.1"; level 2; tag "TAGENE";
chr2	HAVANA	exon	173441383	173441480	0	-	.	gene_id "ENSMUSG00000121504.2"; transcript_id "ENSMUST00000246282.1"; gene_type "lncRNA"; gene_name "Ppp4r1l-ps"; transcript_type "lncRNA"; transcript_name "Ppp4r1l-ps-265"; exon_number 6; exon_id "ENSMUSE00001750982.1"; level 2; tag "TAGENE";
chr2	HAVANA	exon	173441383	173441480	0	-	.	gene_id "ENSMUSG00000121504.2"; transcript_id "ENSMUST00000246966.1"; gene_type "lncRNA"; gene_name "Ppp4r1l-ps"; transcript_type "lncRNA"; transcript_name "Ppp4r1l-ps-273"; exon_number 5; exon_id "ENSMUSE00001750982.1"; level 2; tag "TAGENE";
chr2	HAVANA	exon	173441383	173441480	0	-	.	gene_id "ENSMUSG00000121504.2"; transcript_id "ENSMUST00000247141.1"; gene_type "lncRNA"; gene_name "Ppp4r1l-ps"; transcript_type "lncRNA"; transcript_name "Ppp4r1l-ps-275"; exon_number 6; exon_id "ENSMUSE00001750982.1"; level 2; tag "TAGENE";
chr2	HAVANA	exon	173441383	173441480	0	-	.	gene_id "ENSMUSG00000121504.2"; transcript_id "ENSMUST00000247265.1"; gene_type "lncRNA"; gene_name "Ppp4r1l-ps"; transcript_type "lncRNA"; transcript_name "Ppp4r1l-ps-278"; exon_number 6; exon_id "ENSMUSE00001750982.1"; level 2; tag "TAGENE";
chr2	HAVANA	exon	173441383	173441480	0	-	.	gene_id "ENSMUSG00000121504.2"; transcript_id "ENSMUST00000247289.2"; gene_type "lncRNA"; gene_name "Ppp4r1l-ps"; transcript_type "lncRNA"; transcript_name "Ppp4r1l-ps-279"; exon_number 4; exon_id "ENSMUSE00001750982.1"; level 2; tag "TAGENE";
chr2	HAVANA	exon	173441383	173441480	0	-	.	gene_id "ENSMUSG00000121504.2"; transcript_id "ENSMUST00000288735.1"; gene_type "lncRNA"; gene_name "Ppp4r1l-ps"; transcript_type "lncRNA"; transcript_name "Ppp4r1l-ps-330"; exon_number 8; exon_id "ENSMUSE00001750982.1"; level 2; tag "TAGENE";
chr2	HAVANA	exon	173441383	173441480	0	-	.	gene_id "ENSMUSG00000121504.2"; transcript_id "ENSMUST00000288739.1"; gene_type "lncRNA"; gene_name "Ppp4r1l-ps"; transcript_type "lncRNA"; transcript_name "Ppp4r1l-ps-333"; exon_number 7; exon_id "ENSMUSE00001750982.1"; level 2; tag "TAGENE";
chr2	HAVANA	exon	173441383	173441480	0	-	.	gene_id "ENSMUSG00000121504.2"; transcript_id "ENSMUST00000288740.1"; gene_type "lncRNA"; gene_name "Ppp4r1l-ps"; transcript_type "lncRNA"; transcript_name "Ppp4r1l-ps-334"; exon_number 4; exon_id "ENSMUSE00001750982.1"; level 2; tag "TAGENE";
chr2	HAVANA	exon	173441383	173441480	0	-	.	gene_id "ENSMUSG00000121504.2"; transcript_id "ENSMUST00000288741.1"; gene_type "lncRNA"; gene_name "Ppp4r1l-ps"; transcript_type "lncRNA"; transcript_name "Ppp4r1l-ps-335"; exon_number 4; exon_id "ENSMUSE00001750982.1"; level 2; tag "TAGENE";
chr2	HAVANA	exon	173441383	173441480	0	-	.	gene_id "ENSMUSG00000121504.2"; transcript_id "ENSMUST00000288747.1"; gene_type "lncRNA"; gene_name "Ppp4r1l-ps"; transcript_type "lncRNA"; transcript_name "Ppp4r1l-ps-341"; exon_number 6; exon_id "ENSMUSE00001750982.1"; level 2; tag "TAGENE";
chr2	HAVANA	exon	173441383	173441480	0	-	.	gene_id "ENSMUSG00000121504.2"; transcript_id "ENSMUST00000288748.1"; gene_type "lncRNA"; gene_name "Ppp4r1l-ps"; transcript_type "lncRNA"; transcript_name "Ppp4r1l-ps-342"; exon_number 5; exon_id "ENSMUSE00001750982.1"; level 2; tag "TAGENE";
chr2	HAVANA	exon	173441383	173441480	0	-	.	gene_id "ENSMUSG00000121504.2"; transcript_id "ENSMUST00000288749.1"; gene_type "lncRNA"; gene_name "Ppp4r1l-ps"; transcript_type "lncRNA"; transcript_name "Ppp4r1l-ps-343"; exon_number 5; exon_id "ENSMUSE00001750982.1"; level 2; tag "TAGENE";
chr2	HAVANA	exon	173441383	173441480	0	-	.	gene_id "ENSMUSG00000121504.2"; transcript_id "ENSMUST00000288750.1"; gene_type "lncRNA"; gene_name "Ppp4r1l-ps"; transcript_type "lncRNA"; transcript_name "Ppp4r1l-ps-344"; exon_number 5; exon_id "ENSMUSE00001750982.1"; level 2; tag "TAGENE";
chr2	HAVANA	exon	173441383	173441480	0	-	.	gene_id "ENSMUSG00000121504.2"; transcript_id "ENSMUST00000288751.1"; gene_type "lncRNA"; gene_name "Ppp4r1l-ps"; transcript_type "lncRNA"; transcript_name "Ppp4r1l-ps-345"; exon_number 5; exon_id "ENSMUSE00001750982.1"; level 2; tag "TAGENE";
chr2	HAVANA	exon	173441383	173441480	0	-	.	gene_id "ENSMUSG00000121504.2"; transcript_id "ENSMUST00000288752.1"; gene_type "lncRNA"; gene_name "Ppp4r1l-ps"; transcript_type "lncRNA"; transcript_name "Ppp4r1l-ps-346"; exon_number 7; exon_id "ENSMUSE00001750982.1"; level 2; tag "basic"; tag "TAGENE";
chr2	HAVANA	exon	173441383	173441480	0	-	.	gene_id "ENSMUSG00000121504.2"; transcript_id "ENSMUST00000288753.1"; gene_type "lncRNA"; gene_name "Ppp4r1l-ps"; transcript_type "lncRNA"; transcript_name "Ppp4r1l-ps-347"; exon_number 3; exon_id "ENSMUSE00001750982.1"; level 2; tag "TAGENE";
chr2	HAVANA	exon	173441383	173441480	0	-	.	gene_id "ENSMUSG00000121504.2"; transcript_id "ENSMUST00000288754.1"; gene_type "lncRNA"; gene_name "Ppp4r1l-ps"; transcript_type "lncRNA"; transcript_name "Ppp4r1l-ps-348"; exon_number 5; exon_id "ENSMUSE00001750982.1"; level 2; tag "TAGENE";
chr2	HAVANA	exon	173441383	173441480	0	-	.	gene_id "ENSMUSG00000121504.2"; transcript_id "ENSMUST00000288757.1"; gene_type "lncRNA"; gene_name "Ppp4r1l-ps"; transcript_type "lncRNA"; transcript_name "Ppp4r1l-ps-351"; exon_number 5; exon_id "ENSMUSE00001750982.1"; level 2; tag "TAGENE";
chr2	HAVANA	exon	173441383	173441480	0	-	.	gene_id "ENSMUSG00000121504.2"; transcript_id "ENSMUST00000288758.1"; gene_type "lncRNA"; gene_name "Ppp4r1l-ps"; transcript_type "lncRNA"; transcript_name "Ppp4r1l-ps-352"; exon_number 6; exon_id "ENSMUSE00001750982.1"; level 2; tag "TAGENE";
chr2	HAVANA	exon	173441383	173441480	0	-	.	gene_id "ENSMUSG00000121504.2"; transcript_id "ENSMUST00000288760.1"; gene_type "lncRNA"; gene_name "Ppp4r1l-ps"; transcript_type "lncRNA"; transcript_name "Ppp4r1l-ps-353"; exon_number 6; exon_id "ENSMUSE00001750982.1"; level 2; tag "TAGENE";
chr2	HAVANA	exon	173441383	173441480	0	-	.	gene_id "ENSMUSG00000121504.2"; transcript_id "ENSMUST00000288762.1"; gene_type "lncRNA"; gene_name "Ppp4r1l-ps"; transcript_type "lncRNA"; transcript_name "Ppp4r1l-ps-355"; exon_number 6; exon_id "ENSMUSE00001750982.1"; level 2; tag "TAGENE";
chr2	HAVANA	exon	173441383	173441480	0	-	.	gene_id "ENSMUSG00000121504.2"; transcript_id "ENSMUST00000288767.1"; gene_type "lncRNA"; gene_name "Ppp4r1l-ps"; transcript_type "lncRNA"; transcript_name "Ppp4r1l-ps-359"; exon_number 5; exon_id "ENSMUSE00001750982.1"; level 2; tag "TAGENE";
chr2	HAVANA	exon	173441383	173441480	0	-	.	gene_id "ENSMUSG00000121504.2"; transcript_id "ENSMUST00000288768.1"; gene_type "lncRNA"; gene_name "Ppp4r1l-ps"; transcript_type "lncRNA"; transcript_name "Ppp4r1l-ps-360"; exon_number 4; exon_id "ENSMUSE00001750982.1"; level 2; tag "TAGENE";
chr2	HAVANA	exon	173441383	173441480	0	-	.	gene_id "ENSMUSG00000121504.2"; transcript_id "ENSMUST00000288770.1"; gene_type "lncRNA"; gene_name "Ppp4r1l-ps"; transcript_type "lncRNA"; transcript_name "Ppp4r1l-ps-362"; exon_number 4; exon_id "ENSMUSE00001750982.1"; level 2; tag "TAGENE";
chr2	HAVANA	exon	173441383	173441480	0	-	.	gene_id "ENSMUSG00000121504.2"; transcript_id "ENSMUST00000244321.2"; gene_type "lncRNA"; gene_name "Ppp4r1l-ps"; transcript_type "lncRNA"; transcript_name "Ppp4r1l-ps-246"; exon_number 5; exon_id "ENSMUSE00001750982.1"; level 2; tag "TAGENE";
chr2	HAVANA	exon	173441383	173441480	0	-	.	gene_id "ENSMUSG00000121504.2"; transcript_id "ENSMUST00000246836.2"; gene_type "lncRNA"; gene_name "Ppp4r1l-ps"; transcript_type "lncRNA"; transcript_name "Ppp4r1l-ps-270"; exon_number 6; exon_id "ENSMUSE00001750982.1"; level 2; tag "TAGENE";
chr2	HAVANA	exon	173441383	173441480	0	-	.	gene_id "ENSMUSG00000121504.2"; transcript_id "ENSMUST00000247226.2"; gene_type "lncRNA"; gene_name "Ppp4r1l-ps"; transcript_type "lncRNA"; transcript_name "Ppp4r1l-ps-277"; exon_number 6; exon_id "ENSMUSE00001750982.1"; level 2; tag "TAGENE";
chr2	HAVANA	exon	173441383	173441480	0	-	.	gene_id "ENSMUSG00000121504.2"; transcript_id "ENSMUST00000246691.1"; gene_type "lncRNA"; gene_name "Ppp4r1l-ps"; transcript_type "lncRNA"; transcript_name "Ppp4r1l-ps-267"; exon_number 6; exon_id "ENSMUSE00001750982.1"; level 2; tag "TAGENE";
chr2	HAVANA	exon	173441383	173441480	0	-	.	gene_id "ENSMUSG00000121504.2"; transcript_id "ENSMUST00000247137.2"; gene_type "lncRNA"; gene_name "Ppp4r1l-ps"; transcript_type "lncRNA"; transcript_name "Ppp4r1l-ps-274"; exon_number 6; exon_id "ENSMUSE00001750982.1"; level 2; tag "TAGENE";
chr2	HAVANA	exon	173441383	173441480	0	-	.	gene_id "ENSMUSG00000121504.2"; transcript_id "ENSMUST00000288731.1"; gene_type "lncRNA"; gene_name "Ppp4r1l-ps"; transcript_type "lncRNA"; transcript_name "Ppp4r1l-ps-326"; exon_number 4; exon_id "ENSMUSE00001750982.1"; level 2; tag "TAGENE";
chr2	HAVANA	exon	173441383	173441480	0	-	.	gene_id "ENSMUSG00000121504.2"; transcript_id "ENSMUST00000288733.1"; gene_type "lncRNA"; gene_name "Ppp4r1l-ps"; transcript_type "lncRNA"; transcript_name "Ppp4r1l-ps-328"; exon_number 4; exon_id "ENSMUSE00001750982.1"; level 2; tag "TAGENE";
chr2	HAVANA	exon	173441383	173441480	0	-	.	gene_id "ENSMUSG00000121504.2"; transcript_id "ENSMUST00000288729.1"; gene_type "lncRNA"; gene_name "Ppp4r1l-ps"; transcript_type "lncRNA"; transcript_name "Ppp4r1l-ps-324"; exon_number 5; exon_id "ENSMUSE00001750982.1"; level 2; tag "TAGENE";
chr2	HAVANA	exon	173441383	173441480	0	-	.	gene_id "ENSMUSG00000121504.2"; transcript_id "ENSMUST00000288726.1"; gene_type "lncRNA"; gene_name "Ppp4r1l-ps"; transcript_type "lncRNA"; transcript_name "Ppp4r1l-ps-321"; exon_number 5; exon_id "ENSMUSE00001750982.1"; level 2; tag "TAGENE";
chr2	HAVANA	exon	173441383	173441480	0	-	.	gene_id "ENSMUSG00000121504.2"; transcript_id "ENSMUST00000288727.1"; gene_type "lncRNA"; gene_name "Ppp4r1l-ps"; transcript_type "lncRNA"; transcript_name "Ppp4r1l-ps-322"; exon_number 7; exon_id "ENSMUSE00001750982.1"; level 2; tag "TAGENE";
chr2	HAVANA	exon	173441383	173441480	0	-	.	gene_id "ENSMUSG00000121504.2"; transcript_id "ENSMUST00000243286.2"; gene_type "lncRNA"; gene_name "Ppp4r1l-ps"; transcript_type "lncRNA"; transcript_name "Ppp4r1l-ps-236"; exon_number 6; exon_id "ENSMUSE00001750982.1"; level 2; tag "TAGENE";
chr2	HAVANA	exon	173441383	173441480	0	-	.	gene_id "ENSMUSG00000121504.2"; transcript_id "ENSMUST00000288722.1"; gene_type "lncRNA"; gene_name "Ppp4r1l-ps"; transcript_type "lncRNA"; transcript_name "Ppp4r1l-ps-317"; exon_number 4; exon_id "ENSMUSE00001750982.1"; level 2; tag "TAGENE";
chr2	HAVANA	exon	173441383	173441480	0	-	.	gene_id "ENSMUSG00000121504.2"; transcript_id "ENSMUST00000242992.1"; gene_type "lncRNA"; gene_name "Ppp4r1l-ps"; transcript_type "lncRNA"; transcript_name "Ppp4r1l-ps-232"; exon_number 3; exon_id "ENSMUSE00001750982.1"; level 2; tag "TAGENE";
chr2	HAVANA	exon	173441383	173441480	0	-	.	gene_id "ENSMUSG00000121504.2"; transcript_id "ENSMUST00000243392.2"; gene_type "lncRNA"; gene_name "Ppp4r1l-ps"; transcript_type "lncRNA"; transcript_name "Ppp4r1l-ps-237"; exon_number 3; exon_id "ENSMUSE00001750982.1"; level 2; tag "TAGENE";
chr2	HAVANA	exon	173441383	173441480	0	-	.	gene_id "ENSMUSG00000121504.2"; transcript_id "ENSMUST00000288718.1"; gene_type "lncRNA"; gene_name "Ppp4r1l-ps"; transcript_type "lncRNA"; transcript_name "Ppp4r1l-ps-314"; exon_number 6; exon_id "ENSMUSE00001750982.1"; level 2; tag "TAGENE";
chr2	HAVANA	exon	173441383	173441480	0	-	.	gene_id "ENSMUSG00000121504.2"; transcript_id "ENSMUST00000288720.1"; gene_type "lncRNA"; gene_name "Ppp4r1l-ps"; transcript_type "lncRNA"; transcript_name "Ppp4r1l-ps-316"; exon_number 4; exon_id "ENSMUSE00001750982.1"; level 2; tag "TAGENE";
chr2	HAVANA	exon	173441383	173441480	0	-	.	gene_id "ENSMUSG00000121504.2"; transcript_id "ENSMUST00000288715.1"; gene_type "lncRNA"; gene_name "Ppp4r1l-ps"; transcript_type "lncRNA"; transcript_name "Ppp4r1l-ps-311"; exon_number 5; exon_id "ENSMUSE00001750982.1"; level 2; tag "TAGENE";
chr2	HAVANA	exon	173441383	173441480	0	-	.	gene_id "ENSMUSG00000121504.2"; transcript_id "ENSMUST00000288716.1"; gene_type "lncRNA"; gene_name "Ppp4r1l-ps"; transcript_type "lncRNA"; transcript_name "Ppp4r1l-ps-312"; exon_number 6; exon_id "ENSMUSE00001750982.1"; level 2; tag "TAGENE";
chr2	HAVANA	exon	173441383	173441480	0	-	.	gene_id "ENSMUSG00000121504.2"; transcript_id "ENSMUST00000245742.2"; gene_type "lncRNA"; gene_name "Ppp4r1l-ps"; transcript_type "lncRNA"; transcript_name "Ppp4r1l-ps-260"; exon_number 3; exon_id "ENSMUSE00001750982.1"; level 2; tag "TAGENE";
chr2	HAVANA	exon	173441383	173441480	0	-	.	gene_id "ENSMUSG00000121504.2"; transcript_id "ENSMUST00000244695.2"; gene_type "lncRNA"; gene_name "Ppp4r1l-ps"; transcript_type "lncRNA"; transcript_name "Ppp4r1l-ps-251"; exon_number 3; exon_id "ENSMUSE00001750982.1"; level 2; tag "TAGENE";
chr2	HAVANA	exon	173441383	173441480	0	-	.	gene_id "ENSMUSG00000121504.2"; transcript_id "ENSMUST00000288711.1"; gene_type "lncRNA"; gene_name "Ppp4r1l-ps"; transcript_type "lncRNA"; transcript_name "Ppp4r1l-ps-307"; exon_number 7; exon_id "ENSMUSE00001750982.1"; level 2; tag "TAGENE";
chr2	HAVANA	exon	173441383	173441480	0	-	.	gene_id "ENSMUSG00000121504.2"; transcript_id "ENSMUST00000288863.1"; gene_type "lncRNA"; gene_name "Ppp4r1l-ps"; transcript_type "lncRNA"; transcript_name "Ppp4r1l-ps-453"; exon_number 6; exon_id "ENSMUSE00001750982.1"; level 2; tag "TAGENE";
chr2	HAVANA	exon	173441383	173441480	0	-	.	gene_id "ENSMUSG00000121504.2"; transcript_id "ENSMUST00000244602.2"; gene_type "lncRNA"; gene_name "Ppp4r1l-ps"; transcript_type "lncRNA"; transcript_name "Ppp4r1l-ps-250"; exon_number 6; exon_id "ENSMUSE00001750982.1"; level 2; tag "TAGENE";
chr2	HAVANA	exon	173441383	173441480	0	-	.	gene_id "ENSMUSG00000121504.2"; transcript_id "ENSMUST00000243236.1"; gene_type "lncRNA"; gene_name "Ppp4r1l-ps"; transcript_type "lncRNA"; transcript_name "Ppp4r1l-ps-235"; exon_number 4; exon_id "ENSMUSE00001750982.1"; level 2; tag "TAGENE";
chr2	HAVANA	exon	173441383	173441480	0	-	.	gene_id "ENSMUSG00000121504.2"; transcript_id "ENSMUST00000288709.1"; gene_type "lncRNA"; gene_name "Ppp4r1l-ps"; transcript_type "lncRNA"; transcript_name "Ppp4r1l-ps-305"; exon_number 6; exon_id "ENSMUSE00001750982.1"; level 2; tag "TAGENE";
chr2	HAVANA	exon	173441383	173441480	0	-	.	gene_id "ENSMUSG00000121504.2"; transcript_id "ENSMUST00000244285.2"; gene_type "lncRNA"; gene_name "Ppp4r1l-ps"; transcript_type "lncRNA"; transcript_name "Ppp4r1l-ps-244"; exon_number 4; exon_id "ENSMUSE00001750982.1"; level 2; tag "TAGENE";
chr2	HAVANA	exon	173441383	173441480	0	-	.	gene_id "ENSMUSG00000121504.2"; transcript_id "ENSMUST00000240765.2"; gene_type "lncRNA"; gene_name "Ppp4r1l-ps"; transcript_type "lncRNA"; transcript_name "Ppp4r1l-ps-213"; exon_number 5; exon_id "ENSMUSE00001750982.1"; level 2; tag "TAGENE";
chr2	HAVANA	exon	173441383	173441480	0	-	.	gene_id "ENSMUSG00000121504.2"; transcript_id "ENSMUST00000288706.1"; gene_type "lncRNA"; gene_name "Ppp4r1l-ps"; transcript_type "lncRNA"; transcript_name "Ppp4r1l-ps-302"; exon_number 6; exon_id "ENSMUSE00001750982.1"; level 2; tag "TAGENE";
chr2	HAVANA	exon	173441383	173441480	0	-	.	gene_id "ENSMUSG00000121504.2"; transcript_id "ENSMUST00000288705.1"; gene_type "lncRNA"; gene_name "Ppp4r1l-ps"; transcript_type "lncRNA"; transcript_name "Ppp4r1l-ps-301"; exon_number 6; exon_id "ENSMUSE00001750982.1"; level 2; tag "TAGENE";
chr2	HAVANA	exon	173441383	173441480	0	-	.	gene_id "ENSMUSG00000121504.2"; transcript_id "ENSMUST00000242288.2"; gene_type "lncRNA"; gene_name "Ppp4r1l-ps"; transcript_type "lncRNA"; transcript_name "Ppp4r1l-ps-225"; exon_number 4; exon_id "ENSMUSE00001750982.1"; level 2; tag "TAGENE";
chr2	HAVANA	exon	173441383	173441480	0	-	.	gene_id "ENSMUSG00000121504.2"; transcript_id "ENSMUST00000288693.1"; gene_type "lncRNA"; gene_name "Ppp4r1l-ps"; transcript_type "lncRNA"; transcript_name "Ppp4r1l-ps-289"; exon_number 5; exon_id "ENSMUSE00001750982.1"; level 2; tag "TAGENE";
chr2	HAVANA	exon	173441383	173441480	0	-	.	gene_id "ENSMUSG00000121504.2"; transcript_id "ENSMUST00000246307.1"; gene_type "lncRNA"; gene_name "Ppp4r1l-ps"; transcript_type "lncRNA"; transcript_name "Ppp4r1l-ps-266"; exon_number 6; exon_id "ENSMUSE00001750982.1"; level 2; tag "TAGENE";
chr2	HAVANA	exon	173441383	173441480	0	-	.	gene_id "ENSMUSG00000121504.2"; transcript_id "ENSMUST00000288713.1"; gene_type "lncRNA"; gene_name "Ppp4r1l-ps"; transcript_type "lncRNA"; transcript_name "Ppp4r1l-ps-309"; exon_number 7; exon_id "ENSMUSE00001750982.1"; level 2; tag "basic"; tag "TAGENE";
chr2	HAVANA	exon	173441383	173441480	0	-	.	gene_id "ENSMUSG00000121504.2"; transcript_id "ENSMUST00000245649.1"; gene_type "lncRNA"; gene_name "Ppp4r1l-ps"; transcript_type "lncRNA"; transcript_name "Ppp4r1l-ps-259"; exon_number 5; exon_id "ENSMUSE00001750982.1"; level 2; tag "TAGENE";
chr2	HAVANA	exon	173441383	173441480	0	-	.	gene_id "ENSMUSG00000121504.2"; transcript_id "ENSMUST00000288806.1"; gene_type "lncRNA"; gene_name "Ppp4r1l-ps"; transcript_type "lncRNA"; transcript_name "Ppp4r1l-ps-398"; exon_number 4; exon_id "ENSMUSE00001750982.1"; level 2; tag "TAGENE";
chr2	HAVANA	exon	173441383	173441480	0	-	.	gene_id "ENSMUSG00000055897.16"; transcript_id "ENSMUST00000132669.8"; gene_type "transcribed_unprocessed_pseudogene"; gene_name "Ppp4r1l-ps"; transcript_type "transcribed_unprocessed_pseudogene"; transcript_name "Ppp4r1l-ps-201"; exon_number 5; exon_id "ENSMUSE00000825519.2"; level 2; transcript_support_level "NA"; mgi_id "MGI:1924560"; ont "PGO:0000005"; ont "PGO:0000019"; tag "basic"; tag "Ensembl_canonical"; tag "GENCODE_Primary"; havana_gene "OTTMUSG00000032612.1"; havana_transcript "OTTMUST00000042570.1";
chr2	ENSEMBL_gcm37	exon	173441383	173441480	2.03878996103418	-	.	gene_id "ENSMUSG00000121504.2"; transcript_id "ENSMUSG00000121504.2_tx_84"; exon_id "chr2_173441383_173441480_-"; exonnum "5"; txlen "942";
chr2	ENSEMBL_gcm37	exon	173441383	173441480	2.03878996103418	-	.	gene_id "ENSMUSG00000121504.2"; transcript_id "ENSMUSG00000121504.2_tx_85"; exon_id "chr2_173441383_173441480_-"; exonnum "5"; txlen "1789";
chr2	ENSEMBL_gcm37	exon	173441383	173441480	1.70766398128385	-	.	gene_id "ENSMUSG00000121504.2"; transcript_id "ENSMUSG00000121504.2_tx_99"; exon_id "chr2_173441383_173441480_-"; exonnum "4"; txlen "848";
chr2	HAVANA	exon	173442556	173442835	0	-	.	gene_id "ENSMUSG00000121504.2"; transcript_id "ENSMUST00000288850.1"; gene_type "lncRNA"; gene_name "Ppp4r1l-ps"; transcript_type "lncRNA"; transcript_name "Ppp4r1l-ps-441"; exon_number 4; exon_id "ENSMUSE00001489255.1"; level 2; tag "TAGENE";
chr2	HAVANA	exon	173442556	173442835	0	-	.	gene_id "ENSMUSG00000121504.2"; transcript_id "ENSMUST00000246824.1"; gene_type "lncRNA"; gene_name "Ppp4r1l-ps"; transcript_type "lncRNA"; transcript_name "Ppp4r1l-ps-269"; exon_number 6; exon_id "ENSMUSE00001489255.1"; level 2; tag "basic"; tag "TAGENE";
chr2	HAVANA	exon	173442559	173442835	0	-	.	gene_id "ENSMUSG00000121504.2"; transcript_id "ENSMUST00000127022.3"; gene_type "lncRNA"; gene_name "Ppp4r1l-ps"; transcript_type "lncRNA"; transcript_name "Ppp4r1l-ps-202"; exon_number 4; exon_id "ENSMUSE00000787708.2"; level 2; transcript_support_level "5"; tag "TAGENE"; havana_transcript "OTTMUST00000039609.1";
chr2	HAVANA	exon	173442559	173442835	0	-	.	gene_id "ENSMUSG00000121504.2"; transcript_id "ENSMUST00000288813.1"; gene_type "lncRNA"; gene_name "Ppp4r1l-ps"; transcript_type "lncRNA"; transcript_name "Ppp4r1l-ps-405"; exon_number 6; exon_id "ENSMUSE00000787708.2"; level 2; tag "basic"; tag "TAGENE";
chr2	HAVANA	exon	173442559	173442835	0	-	.	gene_id "ENSMUSG00000121504.2"; transcript_id "ENSMUST00000288827.1"; gene_type "lncRNA"; gene_name "Ppp4r1l-ps"; transcript_type "lncRNA"; transcript_name "Ppp4r1l-ps-419"; exon_number 3; exon_id "ENSMUSE00000787708.2"; level 2; tag "TAGENE";
chr2	HAVANA	exon	173442559	173442835	0	-	.	gene_id "ENSMUSG00000121504.2"; transcript_id "ENSMUST00000288829.1"; gene_type "lncRNA"; gene_name "Ppp4r1l-ps"; transcript_type "lncRNA"; transcript_name "Ppp4r1l-ps-421"; exon_number 6; exon_id "ENSMUSE00000787708.2"; level 2; tag "TAGENE";
chr2	HAVANA	exon	173442559	173442835	0	-	.	gene_id "ENSMUSG00000121504.2"; transcript_id "ENSMUST00000288833.1"; gene_type "lncRNA"; gene_name "Ppp4r1l-ps"; transcript_type "lncRNA"; transcript_name "Ppp4r1l-ps-425"; exon_number 2; exon_id "ENSMUSE00000787708.2"; level 2; tag "TAGENE";
chr2	HAVANA	exon	173442559	173442835	0	-	.	gene_id "ENSMUSG00000121504.2"; transcript_id "ENSMUST00000288835.1"; gene_type "lncRNA"; gene_name "Ppp4r1l-ps"; transcript_type "lncRNA"; transcript_name "Ppp4r1l-ps-427"; exon_number 2; exon_id "ENSMUSE00000787708.2"; level 2; tag "TAGENE";
chr2	HAVANA	exon	173442559	173442835	0	-	.	gene_id "ENSMUSG00000121504.2"; transcript_id "ENSMUST00000288844.1"; gene_type "lncRNA"; gene_name "Ppp4r1l-ps"; transcript_type "lncRNA"; transcript_name "Ppp4r1l-ps-435"; exon_number 3; exon_id "ENSMUSE00000787708.2"; level 2; tag "TAGENE";
chr2	HAVANA	exon	173442559	173442835	0	-	.	gene_id "ENSMUSG00000121504.2"; transcript_id "ENSMUST00000288845.1"; gene_type "lncRNA"; gene_name "Ppp4r1l-ps"; transcript_type "lncRNA"; transcript_name "Ppp4r1l-ps-436"; exon_number 5; exon_id "ENSMUSE00000787708.2"; level 2; tag "TAGENE";
chr2	HAVANA	exon	173442559	173442835	0	-	.	gene_id "ENSMUSG00000121504.2"; transcript_id "ENSMUST00000133185.3"; gene_type "lncRNA"; gene_name "Ppp4r1l-ps"; transcript_type "retained_intron"; transcript_name "Ppp4r1l-ps-203"; exon_number 4; exon_id "ENSMUSE00000787708.2"; level 2; transcript_support_level "2"; tag "TAGENE"; havana_transcript "OTTMUST00000039606.1";
chr2	HAVANA	exon	173442559	173442835	0	-	.	gene_id "ENSMUSG00000121504.2"; transcript_id "ENSMUST00000288779.1"; gene_type "lncRNA"; gene_name "Ppp4r1l-ps"; transcript_type "lncRNA"; transcript_name "Ppp4r1l-ps-371"; exon_number 3; exon_id "ENSMUSE00000787708.2"; level 2; tag "TAGENE";
chr2	HAVANA	exon	173442559	173442835	0	-	.	gene_id "ENSMUSG00000121504.2"; transcript_id "ENSMUST00000288782.1"; gene_type "lncRNA"; gene_name "Ppp4r1l-ps"; transcript_type "lncRNA"; transcript_name "Ppp4r1l-ps-374"; exon_number 7; exon_id "ENSMUSE00000787708.2"; level 2; tag "basic"; tag "TAGENE";
chr2	HAVANA	exon	173442559	173442835	0	-	.	gene_id "ENSMUSG00000121504.2"; transcript_id "ENSMUST00000244818.1"; gene_type "lncRNA"; gene_name "Ppp4r1l-ps"; transcript_type "lncRNA"; transcript_name "Ppp4r1l-ps-252"; exon_number 6; exon_id "ENSMUSE00000787708.2"; level 2; tag "TAGENE";
chr2	HAVANA	exon	173442559	173442835	0	-	.	gene_id "ENSMUSG00000121504.2"; transcript_id "ENSMUST00000244931.1"; gene_type "lncRNA"; gene_name "Ppp4r1l-ps"; transcript_type "lncRNA"; transcript_name "Ppp4r1l-ps-255"; exon_number 7; exon_id "ENSMUSE00000787708.2"; level 2; tag "TAGENE";
chr2	HAVANA	exon	173442559	173442835	0	-	.	gene_id "ENSMUSG00000121504.2"; transcript_id "ENSMUST00000246282.1"; gene_type "lncRNA"; gene_name "Ppp4r1l-ps"; transcript_type "lncRNA"; transcript_name "Ppp4r1l-ps-265"; exon_number 5; exon_id "ENSMUSE00000787708.2"; level 2; tag "TAGENE";
chr2	HAVANA	exon	173442559	173442835	0	-	.	gene_id "ENSMUSG00000121504.2"; transcript_id "ENSMUST00000288739.1"; gene_type "lncRNA"; gene_name "Ppp4r1l-ps"; transcript_type "lncRNA"; transcript_name "Ppp4r1l-ps-333"; exon_number 6; exon_id "ENSMUSE00000787708.2"; level 2; tag "TAGENE";
chr2	HAVANA	exon	173442559	173442835	0	-	.	gene_id "ENSMUSG00000121504.2"; transcript_id "ENSMUST00000288726.1"; gene_type "lncRNA"; gene_name "Ppp4r1l-ps"; transcript_type "lncRNA"; transcript_name "Ppp4r1l-ps-321"; exon_number 4; exon_id "ENSMUSE00000787708.2"; level 2; tag "TAGENE";
chr2	HAVANA	exon	173442559	173442835	0	-	.	gene_id "ENSMUSG00000121504.2"; transcript_id "ENSMUST00000243286.2"; gene_type "lncRNA"; gene_name "Ppp4r1l-ps"; transcript_type "lncRNA"; transcript_name "Ppp4r1l-ps-236"; exon_number 5; exon_id "ENSMUSE00000787708.2"; level 2; tag "TAGENE";
chr2	HAVANA	exon	173446299	173446390	0	-	.	gene_id "ENSMUSG00000121504.2"; transcript_id "ENSMUST00000288859.1"; gene_type "lncRNA"; gene_name "Ppp4r1l-ps"; transcript_type "lncRNA"; transcript_name "Ppp4r1l-ps-449"; exon_number 4; exon_id "ENSMUSE00001478549.1"; level 2; tag "TAGENE";
chr2	HAVANA	exon	173446299	173446390	0	-	.	gene_id "ENSMUSG00000121504.2"; transcript_id "ENSMUST00000288815.1"; gene_type "lncRNA"; gene_name "Ppp4r1l-ps"; transcript_type "lncRNA"; transcript_name "Ppp4r1l-ps-407"; exon_number 3; exon_id "ENSMUSE00001478549.1"; level 2; tag "TAGENE";
chr2	HAVANA	exon	173446299	173446390	0	-	.	gene_id "ENSMUSG00000121504.2"; transcript_id "ENSMUST00000288826.1"; gene_type "lncRNA"; gene_name "Ppp4r1l-ps"; transcript_type "lncRNA"; transcript_name "Ppp4r1l-ps-418"; exon_number 4; exon_id "ENSMUSE00001478549.1"; level 2; tag "TAGENE";
chr2	HAVANA	exon	173446299	173446390	0	-	.	gene_id "ENSMUSG00000121504.2"; transcript_id "ENSMUST00000288841.1"; gene_type "lncRNA"; gene_name "Ppp4r1l-ps"; transcript_type "lncRNA"; transcript_name "Ppp4r1l-ps-432"; exon_number 3; exon_id "ENSMUSE00001478549.1"; level 2; tag "TAGENE";
chr2	HAVANA	exon	173446299	173446390	0	-	.	gene_id "ENSMUSG00000121504.2"; transcript_id "ENSMUST00000288845.1"; gene_type "lncRNA"; gene_name "Ppp4r1l-ps"; transcript_type "lncRNA"; transcript_name "Ppp4r1l-ps-436"; exon_number 4; exon_id "ENSMUSE00001478549.1"; level 2; tag "TAGENE";
chr2	HAVANA	exon	173446299	173446390	0	-	.	gene_id "ENSMUSG00000121504.2"; transcript_id "ENSMUST00000288847.1"; gene_type "lncRNA"; gene_name "Ppp4r1l-ps"; transcript_type "lncRNA"; transcript_name "Ppp4r1l-ps-438"; exon_number 5; exon_id "ENSMUSE00001478549.1"; level 2; tag "TAGENE";
chr2	HAVANA	exon	173446299	173446390	0	-	.	gene_id "ENSMUSG00000121504.2"; transcript_id "ENSMUST00000288787.1"; gene_type "lncRNA"; gene_name "Ppp4r1l-ps"; transcript_type "lncRNA"; transcript_name "Ppp4r1l-ps-379"; exon_number 5; exon_id "ENSMUSE00001478549.1"; level 2; tag "TAGENE";
chr2	HAVANA	exon	173446299	173446390	0	-	.	gene_id "ENSMUSG00000121504.2"; transcript_id "ENSMUST00000242319.1"; gene_type "lncRNA"; gene_name "Ppp4r1l-ps"; transcript_type "lncRNA"; transcript_name "Ppp4r1l-ps-226"; exon_number 6; exon_id "ENSMUSE00001478549.1"; level 2; tag "TAGENE";
chr2	HAVANA	exon	173446299	173446390	0	-	.	gene_id "ENSMUSG00000121504.2"; transcript_id "ENSMUST00000243623.1"; gene_type "lncRNA"; gene_name "Ppp4r1l-ps"; transcript_type "lncRNA"; transcript_name "Ppp4r1l-ps-239"; exon_number 5; exon_id "ENSMUSE00001478549.1"; level 2; tag "TAGENE";
chr2	HAVANA	exon	173446299	173446390	0	-	.	gene_id "ENSMUSG00000121504.2"; transcript_id "ENSMUST00000243739.1"; gene_type "lncRNA"; gene_name "Ppp4r1l-ps"; transcript_type "lncRNA"; transcript_name "Ppp4r1l-ps-241"; exon_number 5; exon_id "ENSMUSE00001478549.1"; level 2; tag "TAGENE";
chr2	HAVANA	exon	173446299	173446390	0	-	.	gene_id "ENSMUSG00000121504.2"; transcript_id "ENSMUST00000244931.1"; gene_type "lncRNA"; gene_name "Ppp4r1l-ps"; transcript_type "lncRNA"; transcript_name "Ppp4r1l-ps-255"; exon_number 6; exon_id "ENSMUSE00001478549.1"; level 2; tag "TAGENE";
chr2	HAVANA	exon	173446299	173446390	0	-	.	gene_id "ENSMUSG00000121504.2"; transcript_id "ENSMUST00000288739.1"; gene_type "lncRNA"; gene_name "Ppp4r1l-ps"; transcript_type "lncRNA"; transcript_name "Ppp4r1l-ps-333"; exon_number 5; exon_id "ENSMUSE00001478549.1"; level 2; tag "TAGENE";
chr2	HAVANA	exon	173446299	173446390	0	-	.	gene_id "ENSMUSG00000121504.2"; transcript_id "ENSMUST00000288751.1"; gene_type "lncRNA"; gene_name "Ppp4r1l-ps"; transcript_type "lncRNA"; transcript_name "Ppp4r1l-ps-345"; exon_number 4; exon_id "ENSMUSE00001478549.1"; level 2; tag "TAGENE";
chr2	HAVANA	exon	173446299	173446390	0	-	.	gene_id "ENSMUSG00000121504.2"; transcript_id "ENSMUST00000288752.1"; gene_type "lncRNA"; gene_name "Ppp4r1l-ps"; transcript_type "lncRNA"; transcript_name "Ppp4r1l-ps-346"; exon_number 6; exon_id "ENSMUSE00001478549.1"; level 2; tag "basic"; tag "TAGENE";
chr2	HAVANA	exon	173446299	173446390	0	-	.	gene_id "ENSMUSG00000121504.2"; transcript_id "ENSMUST00000288732.1"; gene_type "lncRNA"; gene_name "Ppp4r1l-ps"; transcript_type "lncRNA"; transcript_name "Ppp4r1l-ps-327"; exon_number 3; exon_id "ENSMUSE00001478549.1"; level 2; tag "TAGENE";
chr2	HAVANA	exon	173446299	173446390	0	-	.	gene_id "ENSMUSG00000121504.2"; transcript_id "ENSMUST00000243904.1"; gene_type "lncRNA"; gene_name "Ppp4r1l-ps"; transcript_type "lncRNA"; transcript_name "Ppp4r1l-ps-242"; exon_number 5; exon_id "ENSMUSE00001478549.1"; level 2; tag "TAGENE";
chr2	HAVANA	exon	173446299	173446390	0	-	.	gene_id "ENSMUSG00000121504.2"; transcript_id "ENSMUST00000288720.1"; gene_type "lncRNA"; gene_name "Ppp4r1l-ps"; transcript_type "lncRNA"; transcript_name "Ppp4r1l-ps-316"; exon_number 3; exon_id "ENSMUSE00001478549.1"; level 2; tag "TAGENE";
chr2	HAVANA	exon	173446299	173446390	0	-	.	gene_id "ENSMUSG00000121504.2"; transcript_id "ENSMUST00000288716.1"; gene_type "lncRNA"; gene_name "Ppp4r1l-ps"; transcript_type "lncRNA"; transcript_name "Ppp4r1l-ps-312"; exon_number 5; exon_id "ENSMUSE00001478549.1"; level 2; tag "TAGENE";
chr2	HAVANA	exon	173446299	173446390	0	-	.	gene_id "ENSMUSG00000121504.2"; transcript_id "ENSMUST00000246307.1"; gene_type "lncRNA"; gene_name "Ppp4r1l-ps"; transcript_type "lncRNA"; transcript_name "Ppp4r1l-ps-266"; exon_number 5; exon_id "ENSMUSE00001478549.1"; level 2; tag "TAGENE";
chr2	HAVANA	exon	173447958	173448027	0	-	.	gene_id "ENSMUSG00000121504.2"; transcript_id "ENSMUST00000288708.1"; gene_type "lncRNA"; gene_name "Ppp4r1l-ps"; transcript_type "lncRNA"; transcript_name "Ppp4r1l-ps-304"; exon_number 5; exon_id "ENSMUSE00001490068.1"; level 2; tag "TAGENE";
chr2	HAVANA	exon	173447958	173448027	0	-	.	gene_id "ENSMUSG00000121504.2"; transcript_id "ENSMUST00000288862.1"; gene_type "lncRNA"; gene_name "Ppp4r1l-ps"; transcript_type "lncRNA"; transcript_name "Ppp4r1l-ps-452"; exon_number 4; exon_id "ENSMUSE00001490068.1"; level 2; tag "TAGENE";
chr2	HAVANA	exon	173447958	173448027	0	-	.	gene_id "ENSMUSG00000121504.2"; transcript_id "ENSMUST00000288812.1"; gene_type "lncRNA"; gene_name "Ppp4r1l-ps"; transcript_type "lncRNA"; transcript_name "Ppp4r1l-ps-404"; exon_number 5; exon_id "ENSMUSE00001490068.1"; level 2; tag "TAGENE";
chr2	HAVANA	exon	173447958	173448027	0	-	.	gene_id "ENSMUSG00000121504.2"; transcript_id "ENSMUST00000288824.1"; gene_type "lncRNA"; gene_name "Ppp4r1l-ps"; transcript_type "lncRNA"; transcript_name "Ppp4r1l-ps-416"; exon_number 3; exon_id "ENSMUSE00001490068.1"; level 2; tag "TAGENE";
chr2	HAVANA	exon	173447958	173448027	0	-	.	gene_id "ENSMUSG00000121504.2"; transcript_id "ENSMUST00000288847.1"; gene_type "lncRNA"; gene_name "Ppp4r1l-ps"; transcript_type "lncRNA"; transcript_name "Ppp4r1l-ps-438"; exon_number 4; exon_id "ENSMUSE00001490068.1"; level 2; tag "TAGENE";
chr2	HAVANA	exon	173447958	173448027	0	-	.	gene_id "ENSMUSG00000121504.2"; transcript_id "ENSMUST00000288798.1"; gene_type "lncRNA"; gene_name "Ppp4r1l-ps"; transcript_type "lncRNA"; transcript_name "Ppp4r1l-ps-390"; exon_number 4; exon_id "ENSMUSE00001490068.1"; level 2; tag "TAGENE";
chr2	HAVANA	exon	173447958	173448027	0	-	.	gene_id "ENSMUSG00000121504.2"; transcript_id "ENSMUST00000288782.1"; gene_type "lncRNA"; gene_name "Ppp4r1l-ps"; transcript_type "lncRNA"; transcript_name "Ppp4r1l-ps-374"; exon_number 6; exon_id "ENSMUSE00001490068.1"; level 2; tag "basic"; tag "TAGENE";
chr2	HAVANA	exon	173447958	173448027	0	-	.	gene_id "ENSMUSG00000121504.2"; transcript_id "ENSMUST00000247141.1"; gene_type "lncRNA"; gene_name "Ppp4r1l-ps"; transcript_type "lncRNA"; transcript_name "Ppp4r1l-ps-275"; exon_number 5; exon_id "ENSMUSE00001490068.1"; level 2; tag "TAGENE";
chr2	HAVANA	exon	173447958	173448027	0	-	.	gene_id "ENSMUSG00000121504.2"; transcript_id "ENSMUST00000288756.1"; gene_type "lncRNA"; gene_name "Ppp4r1l-ps"; transcript_type "lncRNA"; transcript_name "Ppp4r1l-ps-350"; exon_number 4; exon_id "ENSMUSE00001490068.1"; level 2; tag "TAGENE";
chr2	HAVANA	exon	173447958	173448027	0	-	.	gene_id "ENSMUSG00000121504.2"; transcript_id "ENSMUST00000247226.2"; gene_type "lncRNA"; gene_name "Ppp4r1l-ps"; transcript_type "lncRNA"; transcript_name "Ppp4r1l-ps-277"; exon_number 5; exon_id "ENSMUSE00001490068.1"; level 2; tag "TAGENE";
chr2	HAVANA	exon	173447958	173448027	0	-	.	gene_id "ENSMUSG00000121504.2"; transcript_id "ENSMUST00000288728.1"; gene_type "lncRNA"; gene_name "Ppp4r1l-ps"; transcript_type "lncRNA"; transcript_name "Ppp4r1l-ps-323"; exon_number 5; exon_id "ENSMUSE00001490068.1"; level 2; tag "TAGENE";
chr2	HAVANA	exon	173447958	173448027	0	-	.	gene_id "ENSMUSG00000121504.2"; transcript_id "ENSMUST00000288719.1"; gene_type "lncRNA"; gene_name "Ppp4r1l-ps"; transcript_type "lncRNA"; transcript_name "Ppp4r1l-ps-315"; exon_number 5; exon_id "ENSMUSE00001490068.1"; level 2; tag "TAGENE";
chr2	HAVANA	exon	173447958	173448027	0	-	.	gene_id "ENSMUSG00000121504.2"; transcript_id "ENSMUST00000288705.1"; gene_type "lncRNA"; gene_name "Ppp4r1l-ps"; transcript_type "lncRNA"; transcript_name "Ppp4r1l-ps-301"; exon_number 5; exon_id "ENSMUSE00001490068.1"; level 2; tag "TAGENE";
chr2	HAVANA	exon	173448935	173449122	0	-	.	gene_id "ENSMUSG00000121504.2"; transcript_id "ENSMUST00000288830.1"; gene_type "lncRNA"; gene_name "Ppp4r1l-ps"; transcript_type "lncRNA"; transcript_name "Ppp4r1l-ps-422"; exon_number 4; exon_id "ENSMUSE00001484753.1"; level 2; tag "TAGENE";
chr2	HAVANA	exon	173448935	173449122	0	-	.	gene_id "ENSMUSG00000121504.2"; transcript_id "ENSMUST00000288782.1"; gene_type "lncRNA"; gene_name "Ppp4r1l-ps"; transcript_type "lncRNA"; transcript_name "Ppp4r1l-ps-374"; exon_number 5; exon_id "ENSMUSE00001484753.1"; level 2; tag "basic"; tag "TAGENE";
chr2	HAVANA	exon	173448935	173449122	0	-	.	gene_id "ENSMUSG00000121504.2"; transcript_id "ENSMUST00000244931.1"; gene_type "lncRNA"; gene_name "Ppp4r1l-ps"; transcript_type "lncRNA"; transcript_name "Ppp4r1l-ps-255"; exon_number 5; exon_id "ENSMUSE00001484753.1"; level 2; tag "TAGENE";
chr2	HAVANA	exon	173448935	173449122	0	-	.	gene_id "ENSMUSG00000121504.2"; transcript_id "ENSMUST00000288746.1"; gene_type "lncRNA"; gene_name "Ppp4r1l-ps"; transcript_type "lncRNA"; transcript_name "Ppp4r1l-ps-340"; exon_number 5; exon_id "ENSMUSE00001484753.1"; level 2; tag "TAGENE";
chr2	HAVANA	exon	173448935	173449180	0	-	.	gene_id "ENSMUSG00000121504.2"; transcript_id "ENSMUST00000288876.1"; gene_type "lncRNA"; gene_name "Ppp4r1l-ps"; transcript_type "lncRNA"; transcript_name "Ppp4r1l-ps-466"; exon_number 1; exon_id "ENSMUSE00001572038.1"; level 2; tag "TAGENE";
chr2	HAVANA	exon	173450184	173450672	0	-	.	gene_id "ENSMUSG00000121504.2"; transcript_id "ENSMUST00000288861.1"; gene_type "lncRNA"; gene_name "Ppp4r1l-ps"; transcript_type "lncRNA"; transcript_name "Ppp4r1l-ps-451"; exon_number 3; exon_id "ENSMUSE00001571997.1"; level 2; tag "TAGENE";
chr2	HAVANA	exon	173450184	173450672	0	-	.	gene_id "ENSMUSG00000121504.2"; transcript_id "ENSMUST00000148213.3"; gene_type "lncRNA"; gene_name "Ppp4r1l-ps"; transcript_type "retained_intron"; transcript_name "Ppp4r1l-ps-208"; exon_number 2; exon_id "ENSMUSE00001571997.1"; level 2; transcript_support_level "2"; tag "TAGENE"; havana_transcript "OTTMUST00000039607.1";
chr2	HAVANA	exon	173450184	173450672	0	-	.	gene_id "ENSMUSG00000121504.2"; transcript_id "ENSMUST00000288860.1"; gene_type "lncRNA"; gene_name "Ppp4r1l-ps"; transcript_type "lncRNA"; transcript_name "Ppp4r1l-ps-450"; exon_number 3; exon_id "ENSMUSE00001571997.1"; level 2; tag "TAGENE";
chr2	HAVANA	transcript	173450184	173501158	0	-	.	gene_id "ENSMUSG00000121504.2"; transcript_id "ENSMUST00000288861.1"; gene_type "lncRNA"; gene_name "Ppp4r1l-ps"; transcript_type "lncRNA"; transcript_name "Ppp4r1l-ps-451"; level 2; tag "TAGENE";
chr2	HAVANA	transcript	173450184	173501297	0	-	.	gene_id "ENSMUSG00000121504.2"; transcript_id "ENSMUST00000148213.3"; gene_type "lncRNA"; gene_name "Ppp4r1l-ps"; transcript_type "retained_intron"; transcript_name "Ppp4r1l-ps-208"; level 2; transcript_support_level "2"; tag "TAGENE"; havana_transcript "OTTMUST00000039607.1";
chr2	HAVANA	transcript	173450184	173501355	0	-	.	gene_id "ENSMUSG00000121504.2"; transcript_id "ENSMUST00000288860.1"; gene_type "lncRNA"; gene_name "Ppp4r1l-ps"; transcript_type "lncRNA"; transcript_name "Ppp4r1l-ps-450"; level 2; tag "TAGENE";
chr2	HAVANA	exon	173450217	173450371	0	-	.	gene_id "ENSMUSG00000121504.2"; transcript_id "ENSMUST00000241944.1"; gene_type "lncRNA"; gene_name "Ppp4r1l-ps"; transcript_type "lncRNA"; transcript_name "Ppp4r1l-ps-222"; exon_number 5; exon_id "ENSMUSE00001477679.1"; level 2; tag "TAGENE";
chr2	HAVANA	exon	173450526	173450672	0	-	.	gene_id "ENSMUSG00000121504.2"; transcript_id "ENSMUST00000141051.8"; gene_type "lncRNA"; gene_name "Ppp4r1l-ps"; transcript_type "lncRNA"; transcript_name "Ppp4r1l-ps-205"; exon_number 4; exon_id "ENSMUSE00001750917.1"; level 2; transcript_support_level "1"; tag "basic"; tag "Ensembl_canonical"; tag "GENCODE_Primary"; havana_transcript "OTTMUST00000039599.1";
chr2	HAVANA	exon	173450526	173450672	0	-	.	gene_id "ENSMUSG00000121504.2"; transcript_id "ENSMUST00000247633.1"; gene_type "lncRNA"; gene_name "Ppp4r1l-ps"; transcript_type "lncRNA"; transcript_name "Ppp4r1l-ps-281"; exon_number 4; exon_id "ENSMUSE00001750917.1"; level 2; tag "basic"; tag "TAGENE";
chr2	HAVANA	exon	173450526	173450672	0	-	.	gene_id "ENSMUSG00000121504.2"; transcript_id "ENSMUST00000151763.10"; gene_type "lncRNA"; gene_name "Ppp4r1l-ps"; transcript_type "lncRNA"; transcript_name "Ppp4r1l-ps-210"; exon_number 4; exon_id "ENSMUSE00001750917.1"; level 2; transcript_support_level "1"; tag "basic"; tag "TAGENE"; havana_transcript "OTTMUST00000039600.1";
chr2	HAVANA	exon	173450526	173450672	0	-	.	gene_id "ENSMUSG00000121504.2"; transcript_id "ENSMUST00000153162.8"; gene_type "lncRNA"; gene_name "Ppp4r1l-ps"; transcript_type "retained_intron"; transcript_name "Ppp4r1l-ps-211"; exon_number 4; exon_id "ENSMUSE00001750917.1"; level 2; transcript_support_level "1"; havana_transcript "OTTMUST00000039601.1";
chr2	HAVANA	exon	173450526	173450672	0	-	.	gene_id "ENSMUSG00000121504.2"; transcript_id "ENSMUST00000149947.9"; gene_type "lncRNA"; gene_name "Ppp4r1l-ps"; transcript_type "lncRNA"; transcript_name "Ppp4r1l-ps-209"; exon_number 4; exon_id "ENSMUSE00001750917.1"; level 2; transcript_support_level "5"; tag "basic"; tag "TAGENE"; havana_transcript "OTTMUST00000039604.1";
chr2	HAVANA	exon	173450526	173450672	0	-	.	gene_id "ENSMUSG00000121504.2"; transcript_id "ENSMUST00000288686.1"; gene_type "lncRNA"; gene_name "Ppp4r1l-ps"; transcript_type "lncRNA"; transcript_name "Ppp4r1l-ps-282"; exon_number 2; exon_id "ENSMUSE00001750917.1"; level 2; tag "basic"; tag "TAGENE";
chr2	HAVANA	exon	173450526	173450672	0	-	.	gene_id "ENSMUSG00000121504.2"; transcript_id "ENSMUST00000288687.1"; gene_type "lncRNA"; gene_name "Ppp4r1l-ps"; transcript_type "lncRNA"; transcript_name "Ppp4r1l-ps-283"; exon_number 3; exon_id "ENSMUSE00001750917.1"; level 2; tag "TAGENE";
chr2	HAVANA	exon	173450526	173450672	0	-	.	gene_id "ENSMUSG00000121504.2"; transcript_id "ENSMUST00000245971.1"; gene_type "lncRNA"; gene_name "Ppp4r1l-ps"; transcript_type "lncRNA"; transcript_name "Ppp4r1l-ps-262"; exon_number 4; exon_id "ENSMUSE00001750917.1"; level 2; tag "TAGENE";
chr2	HAVANA	exon	173450526	173450672	0	-	.	gene_id "ENSMUSG00000121504.2"; transcript_id "ENSMUST00000246867.2"; gene_type "lncRNA"; gene_name "Ppp4r1l-ps"; transcript_type "lncRNA"; transcript_name "Ppp4r1l-ps-271"; exon_number 3; exon_id "ENSMUSE00001750917.1"; level 2; tag "TAGENE";
```
