## Supplementary material for "Significantly Improved Mouse and Rat Genome Annotation Using Sequence Read Archive RNA-seq Data": mouse_SRA_GENCODE_M37.gtf: mouse_SRA_GENCODE_M37.gtf (part 886 of 1572)

```
chr2	HAVANA	exon	173450526	173450672	0	-	.	gene_id "ENSMUSG00000121504.2"; transcript_id "ENSMUST00000288708.1"; gene_type "lncRNA"; gene_name "Ppp4r1l-ps"; transcript_type "lncRNA"; transcript_name "Ppp4r1l-ps-304"; exon_number 4; exon_id "ENSMUSE00001750917.1"; level 2; tag "TAGENE";
chr2	HAVANA	exon	173450526	173450672	0	-	.	gene_id "ENSMUSG00000121504.2"; transcript_id "ENSMUST00000241644.1"; gene_type "lncRNA"; gene_name "Ppp4r1l-ps"; transcript_type "lncRNA"; transcript_name "Ppp4r1l-ps-220"; exon_number 4; exon_id "ENSMUSE00001750917.1"; level 2; tag "TAGENE";
chr2	HAVANA	exon	173450526	173450672	0	-	.	gene_id "ENSMUSG00000121504.2"; transcript_id "ENSMUST00000241372.2"; gene_type "lncRNA"; gene_name "Ppp4r1l-ps"; transcript_type "lncRNA"; transcript_name "Ppp4r1l-ps-218"; exon_number 4; exon_id "ENSMUSE00001750917.1"; level 2; tag "basic"; tag "TAGENE";
chr2	HAVANA	exon	173450526	173450672	0	-	.	gene_id "ENSMUSG00000121504.2"; transcript_id "ENSMUST00000242102.1"; gene_type "lncRNA"; gene_name "Ppp4r1l-ps"; transcript_type "lncRNA"; transcript_name "Ppp4r1l-ps-223"; exon_number 3; exon_id "ENSMUSE00001750917.1"; level 2; tag "basic"; tag "TAGENE";
chr2	HAVANA	exon	173450526	173450672	0	-	.	gene_id "ENSMUSG00000121504.2"; transcript_id "ENSMUST00000142320.10"; gene_type "lncRNA"; gene_name "Ppp4r1l-ps"; transcript_type "lncRNA"; transcript_name "Ppp4r1l-ps-206"; exon_number 4; exon_id "ENSMUSE00001750917.1"; level 2; transcript_support_level "1"; tag "TAGENE"; havana_transcript "OTTMUST00000039602.1";
chr2	HAVANA	exon	173450526	173450672	0	-	.	gene_id "ENSMUSG00000121504.2"; transcript_id "ENSMUST00000288810.1"; gene_type "lncRNA"; gene_name "Ppp4r1l-ps"; transcript_type "lncRNA"; transcript_name "Ppp4r1l-ps-402"; exon_number 4; exon_id "ENSMUSE00001750917.1"; level 2; tag "TAGENE";
chr2	HAVANA	exon	173450526	173450672	0	-	.	gene_id "ENSMUSG00000121504.2"; transcript_id "ENSMUST00000240807.2"; gene_type "lncRNA"; gene_name "Ppp4r1l-ps"; transcript_type "lncRNA"; transcript_name "Ppp4r1l-ps-216"; exon_number 3; exon_id "ENSMUSE00001750917.1"; level 2; tag "TAGENE";
chr2	HAVANA	exon	173450526	173450672	0	-	.	gene_id "ENSMUSG00000121504.2"; transcript_id "ENSMUST00000241556.2"; gene_type "lncRNA"; gene_name "Ppp4r1l-ps"; transcript_type "lncRNA"; transcript_name "Ppp4r1l-ps-219"; exon_number 4; exon_id "ENSMUSE00001750917.1"; level 2; tag "TAGENE";
chr2	HAVANA	exon	173450526	173450672	0	-	.	gene_id "ENSMUSG00000121504.2"; transcript_id "ENSMUST00000244296.2"; gene_type "lncRNA"; gene_name "Ppp4r1l-ps"; transcript_type "lncRNA"; transcript_name "Ppp4r1l-ps-245"; exon_number 3; exon_id "ENSMUSE00001750917.1"; level 2; tag "TAGENE";
chr2	HAVANA	exon	173450526	173450672	0	-	.	gene_id "ENSMUSG00000121504.2"; transcript_id "ENSMUST00000288690.1"; gene_type "lncRNA"; gene_name "Ppp4r1l-ps"; transcript_type "lncRNA"; transcript_name "Ppp4r1l-ps-286"; exon_number 4; exon_id "ENSMUSE00001750917.1"; level 2; tag "TAGENE";
chr2	HAVANA	exon	173450526	173450672	0	-	.	gene_id "ENSMUSG00000121504.2"; transcript_id "ENSMUST00000242889.2"; gene_type "lncRNA"; gene_name "Ppp4r1l-ps"; transcript_type "lncRNA"; transcript_name "Ppp4r1l-ps-230"; exon_number 4; exon_id "ENSMUSE00001750917.1"; level 2; tag "TAGENE";
chr2	HAVANA	exon	173450526	173450672	0	-	.	gene_id "ENSMUSG00000121504.2"; transcript_id "ENSMUST00000288870.1"; gene_type "lncRNA"; gene_name "Ppp4r1l-ps"; transcript_type "lncRNA"; transcript_name "Ppp4r1l-ps-460"; exon_number 2; exon_id "ENSMUSE00001750917.1"; level 2; tag "TAGENE";
chr2	HAVANA	exon	173450526	173450672	0	-	.	gene_id "ENSMUSG00000121504.2"; transcript_id "ENSMUST00000241064.2"; gene_type "lncRNA"; gene_name "Ppp4r1l-ps"; transcript_type "lncRNA"; transcript_name "Ppp4r1l-ps-217"; exon_number 3; exon_id "ENSMUSE00001750917.1"; level 2; tag "TAGENE";
chr2	HAVANA	exon	173450526	173450672	0	-	.	gene_id "ENSMUSG00000121504.2"; transcript_id "ENSMUST00000288694.1"; gene_type "lncRNA"; gene_name "Ppp4r1l-ps"; transcript_type "lncRNA"; transcript_name "Ppp4r1l-ps-290"; exon_number 4; exon_id "ENSMUSE00001750917.1"; level 2; tag "TAGENE";
chr2	HAVANA	exon	173450526	173450672	0	-	.	gene_id "ENSMUSG00000121504.2"; transcript_id "ENSMUST00000288695.1"; gene_type "lncRNA"; gene_name "Ppp4r1l-ps"; transcript_type "lncRNA"; transcript_name "Ppp4r1l-ps-291"; exon_number 4; exon_id "ENSMUSE00001750917.1"; level 2; tag "TAGENE";
chr2	HAVANA	exon	173450526	173450672	0	-	.	gene_id "ENSMUSG00000121504.2"; transcript_id "ENSMUST00000243472.2"; gene_type "lncRNA"; gene_name "Ppp4r1l-ps"; transcript_type "lncRNA"; transcript_name "Ppp4r1l-ps-238"; exon_number 3; exon_id "ENSMUSE00001750917.1"; level 2; tag "TAGENE";
chr2	HAVANA	exon	173450526	173450672	0	-	.	gene_id "ENSMUSG00000121504.2"; transcript_id "ENSMUST00000241664.2"; gene_type "lncRNA"; gene_name "Ppp4r1l-ps"; transcript_type "lncRNA"; transcript_name "Ppp4r1l-ps-221"; exon_number 2; exon_id "ENSMUSE00001750917.1"; level 2; tag "TAGENE";
chr2	HAVANA	exon	173450526	173450672	0	-	.	gene_id "ENSMUSG00000121504.2"; transcript_id "ENSMUST00000242517.2"; gene_type "lncRNA"; gene_name "Ppp4r1l-ps"; transcript_type "lncRNA"; transcript_name "Ppp4r1l-ps-227"; exon_number 4; exon_id "ENSMUSE00001750917.1"; level 2; tag "TAGENE";
chr2	HAVANA	exon	173450526	173450672	0	-	.	gene_id "ENSMUSG00000121504.2"; transcript_id "ENSMUST00000288875.1"; gene_type "lncRNA"; gene_name "Ppp4r1l-ps"; transcript_type "lncRNA"; transcript_name "Ppp4r1l-ps-465"; exon_number 2; exon_id "ENSMUSE00001750917.1"; level 2; tag "TAGENE";
chr2	HAVANA	exon	173450526	173450672	0	-	.	gene_id "ENSMUSG00000121504.2"; transcript_id "ENSMUST00000288874.1"; gene_type "lncRNA"; gene_name "Ppp4r1l-ps"; transcript_type "lncRNA"; transcript_name "Ppp4r1l-ps-464"; exon_number 3; exon_id "ENSMUSE00001750917.1"; level 2; tag "TAGENE";
chr2	HAVANA	exon	173450526	173450672	0	-	.	gene_id "ENSMUSG00000121504.2"; transcript_id "ENSMUST00000288873.1"; gene_type "lncRNA"; gene_name "Ppp4r1l-ps"; transcript_type "lncRNA"; transcript_name "Ppp4r1l-ps-463"; exon_number 3; exon_id "ENSMUSE00001750917.1"; level 2; tag "TAGENE";
chr2	HAVANA	exon	173450526	173450672	0	-	.	gene_id "ENSMUSG00000121504.2"; transcript_id "ENSMUST00000288871.1"; gene_type "lncRNA"; gene_name "Ppp4r1l-ps"; transcript_type "lncRNA"; transcript_name "Ppp4r1l-ps-461"; exon_number 2; exon_id "ENSMUSE00001750917.1"; level 2; tag "TAGENE";
chr2	HAVANA	exon	173450526	173450672	0	-	.	gene_id "ENSMUSG00000121504.2"; transcript_id "ENSMUST00000288872.1"; gene_type "lncRNA"; gene_name "Ppp4r1l-ps"; transcript_type "lncRNA"; transcript_name "Ppp4r1l-ps-462"; exon_number 2; exon_id "ENSMUSE00001750917.1"; level 2; tag "TAGENE";
chr2	HAVANA	exon	173450526	173450672	0	-	.	gene_id "ENSMUSG00000121504.2"; transcript_id "ENSMUST00000288869.1"; gene_type "lncRNA"; gene_name "Ppp4r1l-ps"; transcript_type "lncRNA"; transcript_name "Ppp4r1l-ps-459"; exon_number 3; exon_id "ENSMUSE00001750917.1"; level 2; tag "TAGENE";
chr2	HAVANA	exon	173450526	173450672	0	-	.	gene_id "ENSMUSG00000121504.2"; transcript_id "ENSMUST00000288862.1"; gene_type "lncRNA"; gene_name "Ppp4r1l-ps"; transcript_type "lncRNA"; transcript_name "Ppp4r1l-ps-452"; exon_number 3; exon_id "ENSMUSE00001750917.1"; level 2; tag "TAGENE";
chr2	HAVANA	exon	173450526	173450672	0	-	.	gene_id "ENSMUSG00000121504.2"; transcript_id "ENSMUST00000288859.1"; gene_type "lncRNA"; gene_name "Ppp4r1l-ps"; transcript_type "lncRNA"; transcript_name "Ppp4r1l-ps-449"; exon_number 3; exon_id "ENSMUSE00001750917.1"; level 2; tag "TAGENE";
chr2	HAVANA	exon	173450526	173450672	0	-	.	gene_id "ENSMUSG00000121504.2"; transcript_id "ENSMUST00000288857.1"; gene_type "lncRNA"; gene_name "Ppp4r1l-ps"; transcript_type "lncRNA"; transcript_name "Ppp4r1l-ps-448"; exon_number 3; exon_id "ENSMUSE00001750917.1"; level 2; tag "TAGENE";
chr2	HAVANA	exon	173450526	173450672	0	-	.	gene_id "ENSMUSG00000121504.2"; transcript_id "ENSMUST00000288856.1"; gene_type "lncRNA"; gene_name "Ppp4r1l-ps"; transcript_type "lncRNA"; transcript_name "Ppp4r1l-ps-447"; exon_number 2; exon_id "ENSMUSE00001750917.1"; level 2; tag "TAGENE";
chr2	HAVANA	exon	173450526	173450672	0	-	.	gene_id "ENSMUSG00000121504.2"; transcript_id "ENSMUST00000288855.1"; gene_type "lncRNA"; gene_name "Ppp4r1l-ps"; transcript_type "lncRNA"; transcript_name "Ppp4r1l-ps-446"; exon_number 3; exon_id "ENSMUSE00001750917.1"; level 2; tag "TAGENE";
chr2	HAVANA	exon	173450526	173450672	0	-	.	gene_id "ENSMUSG00000121504.2"; transcript_id "ENSMUST00000288854.1"; gene_type "lncRNA"; gene_name "Ppp4r1l-ps"; transcript_type "lncRNA"; transcript_name "Ppp4r1l-ps-445"; exon_number 2; exon_id "ENSMUSE00001750917.1"; level 2; tag "TAGENE";
chr2	HAVANA	exon	173450526	173450672	0	-	.	gene_id "ENSMUSG00000121504.2"; transcript_id "ENSMUST00000127022.3"; gene_type "lncRNA"; gene_name "Ppp4r1l-ps"; transcript_type "lncRNA"; transcript_name "Ppp4r1l-ps-202"; exon_number 3; exon_id "ENSMUSE00001750917.1"; level 2; transcript_support_level "5"; tag "TAGENE"; havana_transcript "OTTMUST00000039609.1";
chr2	HAVANA	exon	173450526	173450672	0	-	.	gene_id "ENSMUSG00000121504.2"; transcript_id "ENSMUST00000288811.1"; gene_type "lncRNA"; gene_name "Ppp4r1l-ps"; transcript_type "lncRNA"; transcript_name "Ppp4r1l-ps-403"; exon_number 5; exon_id "ENSMUSE00001750917.1"; level 2; tag "TAGENE";
chr2	HAVANA	exon	173450526	173450672	0	-	.	gene_id "ENSMUSG00000121504.2"; transcript_id "ENSMUST00000288812.1"; gene_type "lncRNA"; gene_name "Ppp4r1l-ps"; transcript_type "lncRNA"; transcript_name "Ppp4r1l-ps-404"; exon_number 4; exon_id "ENSMUSE00001750917.1"; level 2; tag "TAGENE";
chr2	HAVANA	exon	173450526	173450672	0	-	.	gene_id "ENSMUSG00000121504.2"; transcript_id "ENSMUST00000288813.1"; gene_type "lncRNA"; gene_name "Ppp4r1l-ps"; transcript_type "lncRNA"; transcript_name "Ppp4r1l-ps-405"; exon_number 5; exon_id "ENSMUSE00001750917.1"; level 2; tag "basic"; tag "TAGENE";
chr2	HAVANA	exon	173450526	173450672	0	-	.	gene_id "ENSMUSG00000121504.2"; transcript_id "ENSMUST00000288814.1"; gene_type "lncRNA"; gene_name "Ppp4r1l-ps"; transcript_type "lncRNA"; transcript_name "Ppp4r1l-ps-406"; exon_number 4; exon_id "ENSMUSE00001750917.1"; level 2; tag "TAGENE";
chr2	HAVANA	exon	173450526	173450672	0	-	.	gene_id "ENSMUSG00000121504.2"; transcript_id "ENSMUST00000288815.1"; gene_type "lncRNA"; gene_name "Ppp4r1l-ps"; transcript_type "lncRNA"; transcript_name "Ppp4r1l-ps-407"; exon_number 2; exon_id "ENSMUSE00001750917.1"; level 2; tag "TAGENE";
chr2	HAVANA	exon	173450526	173450672	0	-	.	gene_id "ENSMUSG00000121504.2"; transcript_id "ENSMUST00000288817.1"; gene_type "lncRNA"; gene_name "Ppp4r1l-ps"; transcript_type "lncRNA"; transcript_name "Ppp4r1l-ps-409"; exon_number 5; exon_id "ENSMUSE00001750917.1"; level 2; tag "TAGENE";
chr2	HAVANA	exon	173450526	173450672	0	-	.	gene_id "ENSMUSG00000121504.2"; transcript_id "ENSMUST00000288819.1"; gene_type "lncRNA"; gene_name "Ppp4r1l-ps"; transcript_type "lncRNA"; transcript_name "Ppp4r1l-ps-411"; exon_number 4; exon_id "ENSMUSE00001750917.1"; level 2; tag "TAGENE";
chr2	HAVANA	exon	173450526	173450672	0	-	.	gene_id "ENSMUSG00000121504.2"; transcript_id "ENSMUST00000288823.1"; gene_type "lncRNA"; gene_name "Ppp4r1l-ps"; transcript_type "lncRNA"; transcript_name "Ppp4r1l-ps-415"; exon_number 2; exon_id "ENSMUSE00001750917.1"; level 2; tag "TAGENE";
chr2	HAVANA	exon	173450526	173450672	0	-	.	gene_id "ENSMUSG00000121504.2"; transcript_id "ENSMUST00000288824.1"; gene_type "lncRNA"; gene_name "Ppp4r1l-ps"; transcript_type "lncRNA"; transcript_name "Ppp4r1l-ps-416"; exon_number 2; exon_id "ENSMUSE00001750917.1"; level 2; tag "TAGENE";
chr2	HAVANA	exon	173450526	173450672	0	-	.	gene_id "ENSMUSG00000121504.2"; transcript_id "ENSMUST00000288825.1"; gene_type "lncRNA"; gene_name "Ppp4r1l-ps"; transcript_type "lncRNA"; transcript_name "Ppp4r1l-ps-417"; exon_number 4; exon_id "ENSMUSE00001750917.1"; level 2; tag "TAGENE";
chr2	HAVANA	exon	173450526	173450672	0	-	.	gene_id "ENSMUSG00000121504.2"; transcript_id "ENSMUST00000288826.1"; gene_type "lncRNA"; gene_name "Ppp4r1l-ps"; transcript_type "lncRNA"; transcript_name "Ppp4r1l-ps-418"; exon_number 3; exon_id "ENSMUSE00001750917.1"; level 2; tag "TAGENE";
chr2	HAVANA	exon	173450526	173450672	0	-	.	gene_id "ENSMUSG00000121504.2"; transcript_id "ENSMUST00000288827.1"; gene_type "lncRNA"; gene_name "Ppp4r1l-ps"; transcript_type "lncRNA"; transcript_name "Ppp4r1l-ps-419"; exon_number 2; exon_id "ENSMUSE00001750917.1"; level 2; tag "TAGENE";
chr2	HAVANA	exon	173450526	173450672	0	-	.	gene_id "ENSMUSG00000121504.2"; transcript_id "ENSMUST00000288829.1"; gene_type "lncRNA"; gene_name "Ppp4r1l-ps"; transcript_type "lncRNA"; transcript_name "Ppp4r1l-ps-421"; exon_number 5; exon_id "ENSMUSE00001750917.1"; level 2; tag "TAGENE";
chr2	HAVANA	exon	173450526	173450672	0	-	.	gene_id "ENSMUSG00000121504.2"; transcript_id "ENSMUST00000288830.1"; gene_type "lncRNA"; gene_name "Ppp4r1l-ps"; transcript_type "lncRNA"; transcript_name "Ppp4r1l-ps-422"; exon_number 3; exon_id "ENSMUSE00001750917.1"; level 2; tag "TAGENE";
chr2	HAVANA	exon	173450526	173450672	0	-	.	gene_id "ENSMUSG00000121504.2"; transcript_id "ENSMUST00000288834.1"; gene_type "lncRNA"; gene_name "Ppp4r1l-ps"; transcript_type "lncRNA"; transcript_name "Ppp4r1l-ps-426"; exon_number 4; exon_id "ENSMUSE00001750917.1"; level 2; tag "TAGENE";
chr2	HAVANA	exon	173450526	173450672	0	-	.	gene_id "ENSMUSG00000121504.2"; transcript_id "ENSMUST00000288838.1"; gene_type "lncRNA"; gene_name "Ppp4r1l-ps"; transcript_type "lncRNA"; transcript_name "Ppp4r1l-ps-429"; exon_number 3; exon_id "ENSMUSE00001750917.1"; level 2; tag "TAGENE";
chr2	HAVANA	exon	173450526	173450672	0	-	.	gene_id "ENSMUSG00000121504.2"; transcript_id "ENSMUST00000288840.1"; gene_type "lncRNA"; gene_name "Ppp4r1l-ps"; transcript_type "lncRNA"; transcript_name "Ppp4r1l-ps-431"; exon_number 4; exon_id "ENSMUSE00001750917.1"; level 2; tag "TAGENE";
chr2	HAVANA	exon	173450526	173450672	0	-	.	gene_id "ENSMUSG00000121504.2"; transcript_id "ENSMUST00000288841.1"; gene_type "lncRNA"; gene_name "Ppp4r1l-ps"; transcript_type "lncRNA"; transcript_name "Ppp4r1l-ps-432"; exon_number 2; exon_id "ENSMUSE00001750917.1"; level 2; tag "TAGENE";
chr2	HAVANA	exon	173450526	173450672	0	-	.	gene_id "ENSMUSG00000121504.2"; transcript_id "ENSMUST00000288842.1"; gene_type "lncRNA"; gene_name "Ppp4r1l-ps"; transcript_type "lncRNA"; transcript_name "Ppp4r1l-ps-433"; exon_number 3; exon_id "ENSMUSE00001750917.1"; level 2; tag "TAGENE";
chr2	HAVANA	exon	173450526	173450672	0	-	.	gene_id "ENSMUSG00000121504.2"; transcript_id "ENSMUST00000288843.1"; gene_type "lncRNA"; gene_name "Ppp4r1l-ps"; transcript_type "lncRNA"; transcript_name "Ppp4r1l-ps-434"; exon_number 4; exon_id "ENSMUSE00001750917.1"; level 2; tag "TAGENE";
chr2	HAVANA	exon	173450526	173450672	0	-	.	gene_id "ENSMUSG00000121504.2"; transcript_id "ENSMUST00000288845.1"; gene_type "lncRNA"; gene_name "Ppp4r1l-ps"; transcript_type "lncRNA"; transcript_name "Ppp4r1l-ps-436"; exon_number 3; exon_id "ENSMUSE00001750917.1"; level 2; tag "TAGENE";
chr2	HAVANA	exon	173450526	173450672	0	-	.	gene_id "ENSMUSG00000121504.2"; transcript_id "ENSMUST00000288847.1"; gene_type "lncRNA"; gene_name "Ppp4r1l-ps"; transcript_type "lncRNA"; transcript_name "Ppp4r1l-ps-438"; exon_number 3; exon_id "ENSMUSE00001750917.1"; level 2; tag "TAGENE";
chr2	HAVANA	exon	173450526	173450672	0	-	.	gene_id "ENSMUSG00000121504.2"; transcript_id "ENSMUST00000288850.1"; gene_type "lncRNA"; gene_name "Ppp4r1l-ps"; transcript_type "lncRNA"; transcript_name "Ppp4r1l-ps-441"; exon_number 3; exon_id "ENSMUSE00001750917.1"; level 2; tag "TAGENE";
chr2	HAVANA	exon	173450526	173450672	0	-	.	gene_id "ENSMUSG00000121504.2"; transcript_id "ENSMUST00000288851.1"; gene_type "lncRNA"; gene_name "Ppp4r1l-ps"; transcript_type "lncRNA"; transcript_name "Ppp4r1l-ps-442"; exon_number 4; exon_id "ENSMUSE00001750917.1"; level 2; tag "TAGENE";
chr2	HAVANA	exon	173450526	173450672	0	-	.	gene_id "ENSMUSG00000121504.2"; transcript_id "ENSMUST00000288852.1"; gene_type "lncRNA"; gene_name "Ppp4r1l-ps"; transcript_type "lncRNA"; transcript_name "Ppp4r1l-ps-443"; exon_number 3; exon_id "ENSMUSE00001750917.1"; level 2; tag "TAGENE";
chr2	HAVANA	exon	173450526	173450672	0	-	.	gene_id "ENSMUSG00000121504.2"; transcript_id "ENSMUST00000288809.1"; gene_type "lncRNA"; gene_name "Ppp4r1l-ps"; transcript_type "lncRNA"; transcript_name "Ppp4r1l-ps-401"; exon_number 2; exon_id "ENSMUSE00001750917.1"; level 2; tag "TAGENE";
chr2	HAVANA	exon	173450526	173450672	0	-	.	gene_id "ENSMUSG00000121504.2"; transcript_id "ENSMUST00000288805.1"; gene_type "lncRNA"; gene_name "Ppp4r1l-ps"; transcript_type "lncRNA"; transcript_name "Ppp4r1l-ps-397"; exon_number 2; exon_id "ENSMUSE00001750917.1"; level 2; tag "TAGENE";
chr2	HAVANA	exon	173450526	173450672	0	-	.	gene_id "ENSMUSG00000121504.2"; transcript_id "ENSMUST00000288807.1"; gene_type "lncRNA"; gene_name "Ppp4r1l-ps"; transcript_type "lncRNA"; transcript_name "Ppp4r1l-ps-399"; exon_number 4; exon_id "ENSMUSE00001750917.1"; level 2; tag "TAGENE";
chr2	HAVANA	exon	173450526	173450672	0	-	.	gene_id "ENSMUSG00000121504.2"; transcript_id "ENSMUST00000288802.1"; gene_type "lncRNA"; gene_name "Ppp4r1l-ps"; transcript_type "lncRNA"; transcript_name "Ppp4r1l-ps-394"; exon_number 3; exon_id "ENSMUSE00001750917.1"; level 2; tag "basic"; tag "TAGENE";
chr2	HAVANA	exon	173450526	173450672	0	-	.	gene_id "ENSMUSG00000121504.2"; transcript_id "ENSMUST00000288803.1"; gene_type "lncRNA"; gene_name "Ppp4r1l-ps"; transcript_type "lncRNA"; transcript_name "Ppp4r1l-ps-395"; exon_number 2; exon_id "ENSMUSE00001750917.1"; level 2; tag "TAGENE";
chr2	HAVANA	exon	173450526	173450672	0	-	.	gene_id "ENSMUSG00000121504.2"; transcript_id "ENSMUST00000288799.1"; gene_type "lncRNA"; gene_name "Ppp4r1l-ps"; transcript_type "lncRNA"; transcript_name "Ppp4r1l-ps-391"; exon_number 3; exon_id "ENSMUSE00001750917.1"; level 2; tag "TAGENE";
chr2	HAVANA	exon	173450526	173450672	0	-	.	gene_id "ENSMUSG00000121504.2"; transcript_id "ENSMUST00000288801.1"; gene_type "lncRNA"; gene_name "Ppp4r1l-ps"; transcript_type "lncRNA"; transcript_name "Ppp4r1l-ps-393"; exon_number 2; exon_id "ENSMUSE00001750917.1"; level 2; tag "TAGENE";
chr2	HAVANA	exon	173450526	173450672	0	-	.	gene_id "ENSMUSG00000121504.2"; transcript_id "ENSMUST00000246824.1"; gene_type "lncRNA"; gene_name "Ppp4r1l-ps"; transcript_type "lncRNA"; transcript_name "Ppp4r1l-ps-269"; exon_number 5; exon_id "ENSMUSE00001750917.1"; level 2; tag "basic"; tag "TAGENE";
chr2	HAVANA	exon	173450526	173450672	0	-	.	gene_id "ENSMUSG00000121504.2"; transcript_id "ENSMUST00000288796.1"; gene_type "lncRNA"; gene_name "Ppp4r1l-ps"; transcript_type "lncRNA"; transcript_name "Ppp4r1l-ps-388"; exon_number 3; exon_id "ENSMUSE00001750917.1"; level 2; tag "TAGENE";
chr2	HAVANA	exon	173450526	173450672	0	-	.	gene_id "ENSMUSG00000121504.2"; transcript_id "ENSMUST00000288797.1"; gene_type "lncRNA"; gene_name "Ppp4r1l-ps"; transcript_type "lncRNA"; transcript_name "Ppp4r1l-ps-389"; exon_number 6; exon_id "ENSMUSE00001750917.1"; level 2; tag "basic"; tag "TAGENE";
chr2	HAVANA	exon	173450526	173450672	0	-	.	gene_id "ENSMUSG00000121504.2"; transcript_id "ENSMUST00000288798.1"; gene_type "lncRNA"; gene_name "Ppp4r1l-ps"; transcript_type "lncRNA"; transcript_name "Ppp4r1l-ps-390"; exon_number 3; exon_id "ENSMUSE00001750917.1"; level 2; tag "TAGENE";
chr2	HAVANA	exon	173450526	173450672	0	-	.	gene_id "ENSMUSG00000121504.2"; transcript_id "ENSMUST00000247297.2"; gene_type "lncRNA"; gene_name "Ppp4r1l-ps"; transcript_type "lncRNA"; transcript_name "Ppp4r1l-ps-280"; exon_number 2; exon_id "ENSMUSE00001750917.1"; level 2; tag "TAGENE";
chr2	HAVANA	exon	173450526	173450672	0	-	.	gene_id "ENSMUSG00000121504.2"; transcript_id "ENSMUST00000247151.1"; gene_type "lncRNA"; gene_name "Ppp4r1l-ps"; transcript_type "lncRNA"; transcript_name "Ppp4r1l-ps-276"; exon_number 4; exon_id "ENSMUSE00001750917.1"; level 2; tag "basic"; tag "TAGENE";
chr2	HAVANA	exon	173450526	173450672	0	-	.	gene_id "ENSMUSG00000121504.2"; transcript_id "ENSMUST00000288793.1"; gene_type "lncRNA"; gene_name "Ppp4r1l-ps"; transcript_type "lncRNA"; transcript_name "Ppp4r1l-ps-385"; exon_number 2; exon_id "ENSMUSE00001750917.1"; level 2; tag "TAGENE";
chr2	HAVANA	exon	173450526	173450672	0	-	.	gene_id "ENSMUSG00000121504.2"; transcript_id "ENSMUST00000288794.1"; gene_type "lncRNA"; gene_name "Ppp4r1l-ps"; transcript_type "lncRNA"; transcript_name "Ppp4r1l-ps-386"; exon_number 4; exon_id "ENSMUSE00001750917.1"; level 2; tag "TAGENE";
chr2	HAVANA	exon	173450526	173450672	0	-	.	gene_id "ENSMUSG00000121504.2"; transcript_id "ENSMUST00000288791.1"; gene_type "lncRNA"; gene_name "Ppp4r1l-ps"; transcript_type "lncRNA"; transcript_name "Ppp4r1l-ps-383"; exon_number 5; exon_id "ENSMUSE00001750917.1"; level 2; tag "TAGENE";
chr2	HAVANA	exon	173450526	173450672	0	-	.	gene_id "ENSMUSG00000121504.2"; transcript_id "ENSMUST00000288792.1"; gene_type "lncRNA"; gene_name "Ppp4r1l-ps"; transcript_type "lncRNA"; transcript_name "Ppp4r1l-ps-384"; exon_number 2; exon_id "ENSMUSE00001750917.1"; level 2; tag "TAGENE";
chr2	HAVANA	exon	173450526	173450672	0	-	.	gene_id "ENSMUSG00000121504.2"; transcript_id "ENSMUST00000288788.1"; gene_type "lncRNA"; gene_name "Ppp4r1l-ps"; transcript_type "lncRNA"; transcript_name "Ppp4r1l-ps-380"; exon_number 4; exon_id "ENSMUSE00001750917.1"; level 2; tag "TAGENE";
chr2	HAVANA	exon	173450526	173450672	0	-	.	gene_id "ENSMUSG00000121504.2"; transcript_id "ENSMUST00000288789.1"; gene_type "lncRNA"; gene_name "Ppp4r1l-ps"; transcript_type "lncRNA"; transcript_name "Ppp4r1l-ps-381"; exon_number 6; exon_id "ENSMUSE00001750917.1"; level 2; tag "TAGENE";
chr2	HAVANA	exon	173450526	173450672	0	-	.	gene_id "ENSMUSG00000121504.2"; transcript_id "ENSMUST00000288790.1"; gene_type "lncRNA"; gene_name "Ppp4r1l-ps"; transcript_type "lncRNA"; transcript_name "Ppp4r1l-ps-382"; exon_number 3; exon_id "ENSMUSE00001750917.1"; level 2; tag "TAGENE";
chr2	HAVANA	exon	173450526	173450672	0	-	.	gene_id "ENSMUSG00000121504.2"; transcript_id "ENSMUST00000288787.1"; gene_type "lncRNA"; gene_name "Ppp4r1l-ps"; transcript_type "lncRNA"; transcript_name "Ppp4r1l-ps-379"; exon_number 4; exon_id "ENSMUSE00001750917.1"; level 2; tag "TAGENE";
chr2	HAVANA	exon	173450526	173450672	0	-	.	gene_id "ENSMUSG00000121504.2"; transcript_id "ENSMUST00000133185.3"; gene_type "lncRNA"; gene_name "Ppp4r1l-ps"; transcript_type "retained_intron"; transcript_name "Ppp4r1l-ps-203"; exon_number 3; exon_id "ENSMUSE00001750917.1"; level 2; transcript_support_level "2"; tag "TAGENE"; havana_transcript "OTTMUST00000039606.1";
chr2	HAVANA	exon	173450526	173450672	0	-	.	gene_id "ENSMUSG00000121504.2"; transcript_id "ENSMUST00000288786.1"; gene_type "lncRNA"; gene_name "Ppp4r1l-ps"; transcript_type "lncRNA"; transcript_name "Ppp4r1l-ps-378"; exon_number 5; exon_id "ENSMUSE00001750917.1"; level 2; tag "TAGENE";
chr2	HAVANA	exon	173450526	173450672	0	-	.	gene_id "ENSMUSG00000121504.2"; transcript_id "ENSMUST00000243635.1"; gene_type "lncRNA"; gene_name "Ppp4r1l-ps"; transcript_type "lncRNA"; transcript_name "Ppp4r1l-ps-240"; exon_number 4; exon_id "ENSMUSE00001750917.1"; level 2; tag "TAGENE";
chr2	HAVANA	exon	173450526	173450672	0	-	.	gene_id "ENSMUSG00000121504.2"; transcript_id "ENSMUST00000288783.1"; gene_type "lncRNA"; gene_name "Ppp4r1l-ps"; transcript_type "lncRNA"; transcript_name "Ppp4r1l-ps-375"; exon_number 3; exon_id "ENSMUSE00001750917.1"; level 2; tag "TAGENE";
chr2	HAVANA	exon	173450526	173450672	0	-	.	gene_id "ENSMUSG00000121504.2"; transcript_id "ENSMUST00000246913.2"; gene_type "lncRNA"; gene_name "Ppp4r1l-ps"; transcript_type "lncRNA"; transcript_name "Ppp4r1l-ps-272"; exon_number 2; exon_id "ENSMUSE00001750917.1"; level 2; tag "TAGENE";
chr2	HAVANA	exon	173450526	173450672	0	-	.	gene_id "ENSMUSG00000121504.2"; transcript_id "ENSMUST00000244188.1"; gene_type "lncRNA"; gene_name "Ppp4r1l-ps"; transcript_type "lncRNA"; transcript_name "Ppp4r1l-ps-243"; exon_number 2; exon_id "ENSMUSE00001750917.1"; level 2; tag "TAGENE";
chr2	HAVANA	exon	173450526	173450672	0	-	.	gene_id "ENSMUSG00000121504.2"; transcript_id "ENSMUST00000246252.1"; gene_type "lncRNA"; gene_name "Ppp4r1l-ps"; transcript_type "lncRNA"; transcript_name "Ppp4r1l-ps-264"; exon_number 4; exon_id "ENSMUSE00001750917.1"; level 2; tag "TAGENE";
chr2	HAVANA	exon	173450526	173450672	0	-	.	gene_id "ENSMUSG00000121504.2"; transcript_id "ENSMUST00000288776.1"; gene_type "lncRNA"; gene_name "Ppp4r1l-ps"; transcript_type "lncRNA"; transcript_name "Ppp4r1l-ps-368"; exon_number 3; exon_id "ENSMUSE00001750917.1"; level 2; tag "TAGENE";
chr2	HAVANA	exon	173450526	173450672	0	-	.	gene_id "ENSMUSG00000121504.2"; transcript_id "ENSMUST00000288777.1"; gene_type "lncRNA"; gene_name "Ppp4r1l-ps"; transcript_type "lncRNA"; transcript_name "Ppp4r1l-ps-369"; exon_number 5; exon_id "ENSMUSE00001750917.1"; level 2; tag "TAGENE";
chr2	HAVANA	exon	173450526	173450672	0	-	.	gene_id "ENSMUSG00000121504.2"; transcript_id "ENSMUST00000288779.1"; gene_type "lncRNA"; gene_name "Ppp4r1l-ps"; transcript_type "lncRNA"; transcript_name "Ppp4r1l-ps-371"; exon_number 2; exon_id "ENSMUSE00001750917.1"; level 2; tag "TAGENE";
chr2	HAVANA	exon	173450526	173450672	0	-	.	gene_id "ENSMUSG00000121504.2"; transcript_id "ENSMUST00000288781.1"; gene_type "lncRNA"; gene_name "Ppp4r1l-ps"; transcript_type "lncRNA"; transcript_name "Ppp4r1l-ps-373"; exon_number 6; exon_id "ENSMUSE00001750917.1"; level 2; tag "TAGENE";
chr2	HAVANA	exon	173450526	173450672	0	-	.	gene_id "ENSMUSG00000121504.2"; transcript_id "ENSMUST00000288782.1"; gene_type "lncRNA"; gene_name "Ppp4r1l-ps"; transcript_type "lncRNA"; transcript_name "Ppp4r1l-ps-374"; exon_number 4; exon_id "ENSMUSE00001750917.1"; level 2; tag "basic"; tag "TAGENE";
chr2	HAVANA	exon	173450526	173450672	0	-	.	gene_id "ENSMUSG00000121504.2"; transcript_id "ENSMUST00000288774.1"; gene_type "lncRNA"; gene_name "Ppp4r1l-ps"; transcript_type "lncRNA"; transcript_name "Ppp4r1l-ps-366"; exon_number 4; exon_id "ENSMUSE00001750917.1"; level 2; tag "basic"; tag "TAGENE";
chr2	HAVANA	exon	173450526	173450672	0	-	.	gene_id "ENSMUSG00000121504.2"; transcript_id "ENSMUST00000288775.1"; gene_type "lncRNA"; gene_name "Ppp4r1l-ps"; transcript_type "lncRNA"; transcript_name "Ppp4r1l-ps-367"; exon_number 2; exon_id "ENSMUSE00001750917.1"; level 2; tag "TAGENE";
chr2	HAVANA	exon	173450526	173450672	0	-	.	gene_id "ENSMUSG00000121504.2"; transcript_id "ENSMUST00000246087.1"; gene_type "lncRNA"; gene_name "Ppp4r1l-ps"; transcript_type "lncRNA"; transcript_name "Ppp4r1l-ps-263"; exon_number 4; exon_id "ENSMUSE00001750917.1"; level 2; tag "TAGENE";
chr2	HAVANA	exon	173450526	173450672	0	-	.	gene_id "ENSMUSG00000121504.2"; transcript_id "ENSMUST00000242240.2"; gene_type "lncRNA"; gene_name "Ppp4r1l-ps"; transcript_type "lncRNA"; transcript_name "Ppp4r1l-ps-224"; exon_number 3; exon_id "ENSMUSE00001750917.1"; level 2; tag "TAGENE";
chr2	HAVANA	exon	173450526	173450672	0	-	.	gene_id "ENSMUSG00000121504.2"; transcript_id "ENSMUST00000288772.1"; gene_type "lncRNA"; gene_name "Ppp4r1l-ps"; transcript_type "lncRNA"; transcript_name "Ppp4r1l-ps-364"; exon_number 5; exon_id "ENSMUSE00001750917.1"; level 2; tag "TAGENE";
chr2	HAVANA	exon	173450526	173450672	0	-	.	gene_id "ENSMUSG00000121504.2"; transcript_id "ENSMUST00000288773.1"; gene_type "lncRNA"; gene_name "Ppp4r1l-ps"; transcript_type "lncRNA"; transcript_name "Ppp4r1l-ps-365"; exon_number 4; exon_id "ENSMUSE00001750917.1"; level 2; tag "TAGENE";
chr2	HAVANA	exon	173450526	173450672	0	-	.	gene_id "ENSMUSG00000121504.2"; transcript_id "ENSMUST00000288771.1"; gene_type "lncRNA"; gene_name "Ppp4r1l-ps"; transcript_type "lncRNA"; transcript_name "Ppp4r1l-ps-363"; exon_number 6; exon_id "ENSMUSE00001750917.1"; level 2; tag "TAGENE";
chr2	HAVANA	exon	173450526	173450672	0	-	.	gene_id "ENSMUSG00000121504.2"; transcript_id "ENSMUST00000242972.2"; gene_type "lncRNA"; gene_name "Ppp4r1l-ps"; transcript_type "lncRNA"; transcript_name "Ppp4r1l-ps-231"; exon_number 4; exon_id "ENSMUSE00001750917.1"; level 2; tag "TAGENE";
chr2	HAVANA	exon	173450526	173450672	0	-	.	gene_id "ENSMUSG00000121504.2"; transcript_id "ENSMUST00000241944.1"; gene_type "lncRNA"; gene_name "Ppp4r1l-ps"; transcript_type "lncRNA"; transcript_name "Ppp4r1l-ps-222"; exon_number 4; exon_id "ENSMUSE00001750917.1"; level 2; tag "TAGENE";
chr2	HAVANA	exon	173450526	173450672	0	-	.	gene_id "ENSMUSG00000121504.2"; transcript_id "ENSMUST00000242319.1"; gene_type "lncRNA"; gene_name "Ppp4r1l-ps"; transcript_type "lncRNA"; transcript_name "Ppp4r1l-ps-226"; exon_number 5; exon_id "ENSMUSE00001750917.1"; level 2; tag "TAGENE";
chr2	HAVANA	exon	173450526	173450672	0	-	.	gene_id "ENSMUSG00000121504.2"; transcript_id "ENSMUST00000243623.1"; gene_type "lncRNA"; gene_name "Ppp4r1l-ps"; transcript_type "lncRNA"; transcript_name "Ppp4r1l-ps-239"; exon_number 4; exon_id "ENSMUSE00001750917.1"; level 2; tag "TAGENE";
chr2	HAVANA	exon	173450526	173450672	0	-	.	gene_id "ENSMUSG00000121504.2"; transcript_id "ENSMUST00000243739.1"; gene_type "lncRNA"; gene_name "Ppp4r1l-ps"; transcript_type "lncRNA"; transcript_name "Ppp4r1l-ps-241"; exon_number 4; exon_id "ENSMUSE00001750917.1"; level 2; tag "TAGENE";
chr2	HAVANA	exon	173450526	173450672	0	-	.	gene_id "ENSMUSG00000121504.2"; transcript_id "ENSMUST00000244480.1"; gene_type "lncRNA"; gene_name "Ppp4r1l-ps"; transcript_type "lncRNA"; transcript_name "Ppp4r1l-ps-248"; exon_number 4; exon_id "ENSMUSE00001750917.1"; level 2; tag "TAGENE";
chr2	HAVANA	exon	173450526	173450672	0	-	.	gene_id "ENSMUSG00000121504.2"; transcript_id "ENSMUST00000244818.1"; gene_type "lncRNA"; gene_name "Ppp4r1l-ps"; transcript_type "lncRNA"; transcript_name "Ppp4r1l-ps-252"; exon_number 5; exon_id "ENSMUSE00001750917.1"; level 2; tag "TAGENE";
chr2	HAVANA	exon	173450526	173450672	0	-	.	gene_id "ENSMUSG00000121504.2"; transcript_id "ENSMUST00000244931.1"; gene_type "lncRNA"; gene_name "Ppp4r1l-ps"; transcript_type "lncRNA"; transcript_name "Ppp4r1l-ps-255"; exon_number 4; exon_id "ENSMUSE00001750917.1"; level 2; tag "TAGENE";
chr2	HAVANA	exon	173450526	173450672	0	-	.	gene_id "ENSMUSG00000121504.2"; transcript_id "ENSMUST00000245582.1"; gene_type "lncRNA"; gene_name "Ppp4r1l-ps"; transcript_type "lncRNA"; transcript_name "Ppp4r1l-ps-258"; exon_number 4; exon_id "ENSMUSE00001750917.1"; level 2; tag "TAGENE";
chr2	HAVANA	exon	173450526	173450672	0	-	.	gene_id "ENSMUSG00000121504.2"; transcript_id "ENSMUST00000246282.1"; gene_type "lncRNA"; gene_name "Ppp4r1l-ps"; transcript_type "lncRNA"; transcript_name "Ppp4r1l-ps-265"; exon_number 4; exon_id "ENSMUSE00001750917.1"; level 2; tag "TAGENE";
chr2	HAVANA	exon	173450526	173450672	0	-	.	gene_id "ENSMUSG00000121504.2"; transcript_id "ENSMUST00000246966.1"; gene_type "lncRNA"; gene_name "Ppp4r1l-ps"; transcript_type "lncRNA"; transcript_name "Ppp4r1l-ps-273"; exon_number 4; exon_id "ENSMUSE00001750917.1"; level 2; tag "TAGENE";
chr2	HAVANA	exon	173450526	173450672	0	-	.	gene_id "ENSMUSG00000121504.2"; transcript_id "ENSMUST00000247141.1"; gene_type "lncRNA"; gene_name "Ppp4r1l-ps"; transcript_type "lncRNA"; transcript_name "Ppp4r1l-ps-275"; exon_number 4; exon_id "ENSMUSE00001750917.1"; level 2; tag "TAGENE";
chr2	HAVANA	exon	173450526	173450672	0	-	.	gene_id "ENSMUSG00000121504.2"; transcript_id "ENSMUST00000247265.1"; gene_type "lncRNA"; gene_name "Ppp4r1l-ps"; transcript_type "lncRNA"; transcript_name "Ppp4r1l-ps-278"; exon_number 5; exon_id "ENSMUSE00001750917.1"; level 2; tag "TAGENE";
chr2	HAVANA	exon	173450526	173450672	0	-	.	gene_id "ENSMUSG00000121504.2"; transcript_id "ENSMUST00000242685.2"; gene_type "lncRNA"; gene_name "Ppp4r1l-ps"; transcript_type "lncRNA"; transcript_name "Ppp4r1l-ps-228"; exon_number 4; exon_id "ENSMUSE00001750917.1"; level 2; tag "TAGENE";
chr2	HAVANA	exon	173450526	173450672	0	-	.	gene_id "ENSMUSG00000121504.2"; transcript_id "ENSMUST00000247289.2"; gene_type "lncRNA"; gene_name "Ppp4r1l-ps"; transcript_type "lncRNA"; transcript_name "Ppp4r1l-ps-279"; exon_number 3; exon_id "ENSMUSE00001750917.1"; level 2; tag "TAGENE";
chr2	HAVANA	exon	173450526	173450672	0	-	.	gene_id "ENSMUSG00000121504.2"; transcript_id "ENSMUST00000288735.1"; gene_type "lncRNA"; gene_name "Ppp4r1l-ps"; transcript_type "lncRNA"; transcript_name "Ppp4r1l-ps-330"; exon_number 7; exon_id "ENSMUSE00001750917.1"; level 2; tag "TAGENE";
chr2	HAVANA	exon	173450526	173450672	0	-	.	gene_id "ENSMUSG00000121504.2"; transcript_id "ENSMUST00000288737.1"; gene_type "lncRNA"; gene_name "Ppp4r1l-ps"; transcript_type "lncRNA"; transcript_name "Ppp4r1l-ps-332"; exon_number 4; exon_id "ENSMUSE00001750917.1"; level 2; tag "TAGENE";
chr2	HAVANA	exon	173450526	173450672	0	-	.	gene_id "ENSMUSG00000121504.2"; transcript_id "ENSMUST00000288739.1"; gene_type "lncRNA"; gene_name "Ppp4r1l-ps"; transcript_type "lncRNA"; transcript_name "Ppp4r1l-ps-333"; exon_number 4; exon_id "ENSMUSE00001750917.1"; level 2; tag "TAGENE";
chr2	HAVANA	exon	173450526	173450672	0	-	.	gene_id "ENSMUSG00000121504.2"; transcript_id "ENSMUST00000288741.1"; gene_type "lncRNA"; gene_name "Ppp4r1l-ps"; transcript_type "lncRNA"; transcript_name "Ppp4r1l-ps-335"; exon_number 3; exon_id "ENSMUSE00001750917.1"; level 2; tag "TAGENE";
chr2	HAVANA	exon	173450526	173450672	0	-	.	gene_id "ENSMUSG00000121504.2"; transcript_id "ENSMUST00000288743.1"; gene_type "lncRNA"; gene_name "Ppp4r1l-ps"; transcript_type "lncRNA"; transcript_name "Ppp4r1l-ps-337"; exon_number 5; exon_id "ENSMUSE00001750917.1"; level 2; tag "TAGENE";
chr2	HAVANA	exon	173450526	173450672	0	-	.	gene_id "ENSMUSG00000121504.2"; transcript_id "ENSMUST00000288745.1"; gene_type "lncRNA"; gene_name "Ppp4r1l-ps"; transcript_type "lncRNA"; transcript_name "Ppp4r1l-ps-339"; exon_number 3; exon_id "ENSMUSE00001750917.1"; level 2; tag "TAGENE";
chr2	HAVANA	exon	173450526	173450672	0	-	.	gene_id "ENSMUSG00000121504.2"; transcript_id "ENSMUST00000288746.1"; gene_type "lncRNA"; gene_name "Ppp4r1l-ps"; transcript_type "lncRNA"; transcript_name "Ppp4r1l-ps-340"; exon_number 4; exon_id "ENSMUSE00001750917.1"; level 2; tag "TAGENE";
chr2	HAVANA	exon	173450526	173450672	0	-	.	gene_id "ENSMUSG00000121504.2"; transcript_id "ENSMUST00000288747.1"; gene_type "lncRNA"; gene_name "Ppp4r1l-ps"; transcript_type "lncRNA"; transcript_name "Ppp4r1l-ps-341"; exon_number 5; exon_id "ENSMUSE00001750917.1"; level 2; tag "TAGENE";
chr2	HAVANA	exon	173450526	173450672	0	-	.	gene_id "ENSMUSG00000121504.2"; transcript_id "ENSMUST00000288748.1"; gene_type "lncRNA"; gene_name "Ppp4r1l-ps"; transcript_type "lncRNA"; transcript_name "Ppp4r1l-ps-342"; exon_number 4; exon_id "ENSMUSE00001750917.1"; level 2; tag "TAGENE";
chr2	HAVANA	exon	173450526	173450672	0	-	.	gene_id "ENSMUSG00000121504.2"; transcript_id "ENSMUST00000288749.1"; gene_type "lncRNA"; gene_name "Ppp4r1l-ps"; transcript_type "lncRNA"; transcript_name "Ppp4r1l-ps-343"; exon_number 4; exon_id "ENSMUSE00001750917.1"; level 2; tag "TAGENE";
chr2	HAVANA	exon	173450526	173450672	0	-	.	gene_id "ENSMUSG00000121504.2"; transcript_id "ENSMUST00000288750.1"; gene_type "lncRNA"; gene_name "Ppp4r1l-ps"; transcript_type "lncRNA"; transcript_name "Ppp4r1l-ps-344"; exon_number 4; exon_id "ENSMUSE00001750917.1"; level 2; tag "TAGENE";
chr2	HAVANA	exon	173450526	173450672	0	-	.	gene_id "ENSMUSG00000121504.2"; transcript_id "ENSMUST00000288751.1"; gene_type "lncRNA"; gene_name "Ppp4r1l-ps"; transcript_type "lncRNA"; transcript_name "Ppp4r1l-ps-345"; exon_number 3; exon_id "ENSMUSE00001750917.1"; level 2; tag "TAGENE";
chr2	HAVANA	exon	173450526	173450672	0	-	.	gene_id "ENSMUSG00000121504.2"; transcript_id "ENSMUST00000288752.1"; gene_type "lncRNA"; gene_name "Ppp4r1l-ps"; transcript_type "lncRNA"; transcript_name "Ppp4r1l-ps-346"; exon_number 5; exon_id "ENSMUSE00001750917.1"; level 2; tag "basic"; tag "TAGENE";
chr2	HAVANA	exon	173450526	173450672	0	-	.	gene_id "ENSMUSG00000121504.2"; transcript_id "ENSMUST00000288753.1"; gene_type "lncRNA"; gene_name "Ppp4r1l-ps"; transcript_type "lncRNA"; transcript_name "Ppp4r1l-ps-347"; exon_number 2; exon_id "ENSMUSE00001750917.1"; level 2; tag "TAGENE";
chr2	HAVANA	exon	173450526	173450672	0	-	.	gene_id "ENSMUSG00000121504.2"; transcript_id "ENSMUST00000288754.1"; gene_type "lncRNA"; gene_name "Ppp4r1l-ps"; transcript_type "lncRNA"; transcript_name "Ppp4r1l-ps-348"; exon_number 4; exon_id "ENSMUSE00001750917.1"; level 2; tag "TAGENE";
chr2	HAVANA	exon	173450526	173450672	0	-	.	gene_id "ENSMUSG00000121504.2"; transcript_id "ENSMUST00000288756.1"; gene_type "lncRNA"; gene_name "Ppp4r1l-ps"; transcript_type "lncRNA"; transcript_name "Ppp4r1l-ps-350"; exon_number 3; exon_id "ENSMUSE00001750917.1"; level 2; tag "TAGENE";
chr2	HAVANA	exon	173450526	173450672	0	-	.	gene_id "ENSMUSG00000121504.2"; transcript_id "ENSMUST00000288757.1"; gene_type "lncRNA"; gene_name "Ppp4r1l-ps"; transcript_type "lncRNA"; transcript_name "Ppp4r1l-ps-351"; exon_number 4; exon_id "ENSMUSE00001750917.1"; level 2; tag "TAGENE";
chr2	HAVANA	exon	173450526	173450672	0	-	.	gene_id "ENSMUSG00000121504.2"; transcript_id "ENSMUST00000288758.1"; gene_type "lncRNA"; gene_name "Ppp4r1l-ps"; transcript_type "lncRNA"; transcript_name "Ppp4r1l-ps-352"; exon_number 5; exon_id "ENSMUSE00001750917.1"; level 2; tag "TAGENE";
chr2	HAVANA	exon	173450526	173450672	0	-	.	gene_id "ENSMUSG00000121504.2"; transcript_id "ENSMUST00000288760.1"; gene_type "lncRNA"; gene_name "Ppp4r1l-ps"; transcript_type "lncRNA"; transcript_name "Ppp4r1l-ps-353"; exon_number 5; exon_id "ENSMUSE00001750917.1"; level 2; tag "TAGENE";
chr2	HAVANA	exon	173450526	173450672	0	-	.	gene_id "ENSMUSG00000121504.2"; transcript_id "ENSMUST00000288762.1"; gene_type "lncRNA"; gene_name "Ppp4r1l-ps"; transcript_type "lncRNA"; transcript_name "Ppp4r1l-ps-355"; exon_number 5; exon_id "ENSMUSE00001750917.1"; level 2; tag "TAGENE";
chr2	HAVANA	exon	173450526	173450672	0	-	.	gene_id "ENSMUSG00000121504.2"; transcript_id "ENSMUST00000288765.1"; gene_type "lncRNA"; gene_name "Ppp4r1l-ps"; transcript_type "lncRNA"; transcript_name "Ppp4r1l-ps-358"; exon_number 3; exon_id "ENSMUSE00001750917.1"; level 2; tag "TAGENE";
chr2	HAVANA	exon	173450526	173450672	0	-	.	gene_id "ENSMUSG00000121504.2"; transcript_id "ENSMUST00000288767.1"; gene_type "lncRNA"; gene_name "Ppp4r1l-ps"; transcript_type "lncRNA"; transcript_name "Ppp4r1l-ps-359"; exon_number 4; exon_id "ENSMUSE00001750917.1"; level 2; tag "TAGENE";
chr2	HAVANA	exon	173450526	173450672	0	-	.	gene_id "ENSMUSG00000121504.2"; transcript_id "ENSMUST00000288770.1"; gene_type "lncRNA"; gene_name "Ppp4r1l-ps"; transcript_type "lncRNA"; transcript_name "Ppp4r1l-ps-362"; exon_number 3; exon_id "ENSMUSE00001750917.1"; level 2; tag "TAGENE";
chr2	HAVANA	exon	173450526	173450672	0	-	.	gene_id "ENSMUSG00000121504.2"; transcript_id "ENSMUST00000244321.2"; gene_type "lncRNA"; gene_name "Ppp4r1l-ps"; transcript_type "lncRNA"; transcript_name "Ppp4r1l-ps-246"; exon_number 4; exon_id "ENSMUSE00001750917.1"; level 2; tag "TAGENE";
chr2	HAVANA	exon	173450526	173450672	0	-	.	gene_id "ENSMUSG00000121504.2"; transcript_id "ENSMUST00000246836.2"; gene_type "lncRNA"; gene_name "Ppp4r1l-ps"; transcript_type "lncRNA"; transcript_name "Ppp4r1l-ps-270"; exon_number 5; exon_id "ENSMUSE00001750917.1"; level 2; tag "TAGENE";
chr2	HAVANA	exon	173450526	173450672	0	-	.	gene_id "ENSMUSG00000121504.2"; transcript_id "ENSMUST00000247226.2"; gene_type "lncRNA"; gene_name "Ppp4r1l-ps"; transcript_type "lncRNA"; transcript_name "Ppp4r1l-ps-277"; exon_number 4; exon_id "ENSMUSE00001750917.1"; level 2; tag "TAGENE";
chr2	HAVANA	exon	173450526	173450672	0	-	.	gene_id "ENSMUSG00000121504.2"; transcript_id "ENSMUST00000246691.1"; gene_type "lncRNA"; gene_name "Ppp4r1l-ps"; transcript_type "lncRNA"; transcript_name "Ppp4r1l-ps-267"; exon_number 5; exon_id "ENSMUSE00001750917.1"; level 2; tag "TAGENE";
chr2	HAVANA	exon	173450526	173450672	0	-	.	gene_id "ENSMUSG00000121504.2"; transcript_id "ENSMUST00000247137.2"; gene_type "lncRNA"; gene_name "Ppp4r1l-ps"; transcript_type "lncRNA"; transcript_name "Ppp4r1l-ps-274"; exon_number 5; exon_id "ENSMUSE00001750917.1"; level 2; tag "TAGENE";
chr2	HAVANA	exon	173450526	173450672	0	-	.	gene_id "ENSMUSG00000121504.2"; transcript_id "ENSMUST00000288732.1"; gene_type "lncRNA"; gene_name "Ppp4r1l-ps"; transcript_type "lncRNA"; transcript_name "Ppp4r1l-ps-327"; exon_number 2; exon_id "ENSMUSE00001750917.1"; level 2; tag "TAGENE";
chr2	HAVANA	exon	173450526	173450672	0	-	.	gene_id "ENSMUSG00000121504.2"; transcript_id "ENSMUST00000288734.1"; gene_type "lncRNA"; gene_name "Ppp4r1l-ps"; transcript_type "lncRNA"; transcript_name "Ppp4r1l-ps-329"; exon_number 4; exon_id "ENSMUSE00001750917.1"; level 2; tag "TAGENE";
chr2	HAVANA	exon	173450526	173450672	0	-	.	gene_id "ENSMUSG00000121504.2"; transcript_id "ENSMUST00000244512.2"; gene_type "lncRNA"; gene_name "Ppp4r1l-ps"; transcript_type "lncRNA"; transcript_name "Ppp4r1l-ps-249"; exon_number 4; exon_id "ENSMUSE00001750917.1"; level 2; tag "TAGENE";
chr2	HAVANA	exon	173450526	173450672	0	-	.	gene_id "ENSMUSG00000121504.2"; transcript_id "ENSMUST00000288728.1"; gene_type "lncRNA"; gene_name "Ppp4r1l-ps"; transcript_type "lncRNA"; transcript_name "Ppp4r1l-ps-323"; exon_number 4; exon_id "ENSMUSE00001750917.1"; level 2; tag "TAGENE";
chr2	HAVANA	exon	173450526	173450672	0	-	.	gene_id "ENSMUSG00000121504.2"; transcript_id "ENSMUST00000288729.1"; gene_type "lncRNA"; gene_name "Ppp4r1l-ps"; transcript_type "lncRNA"; transcript_name "Ppp4r1l-ps-324"; exon_number 4; exon_id "ENSMUSE00001750917.1"; level 2; tag "TAGENE";
chr2	HAVANA	exon	173450526	173450672	0	-	.	gene_id "ENSMUSG00000121504.2"; transcript_id "ENSMUST00000244454.2"; gene_type "lncRNA"; gene_name "Ppp4r1l-ps"; transcript_type "lncRNA"; transcript_name "Ppp4r1l-ps-247"; exon_number 3; exon_id "ENSMUSE00001750917.1"; level 2; tag "TAGENE";
chr2	HAVANA	exon	173450526	173450672	0	-	.	gene_id "ENSMUSG00000121504.2"; transcript_id "ENSMUST00000288724.1"; gene_type "lncRNA"; gene_name "Ppp4r1l-ps"; transcript_type "lncRNA"; transcript_name "Ppp4r1l-ps-319"; exon_number 3; exon_id "ENSMUSE00001750917.1"; level 2; tag "TAGENE";
chr2	HAVANA	exon	173450526	173450672	0	-	.	gene_id "ENSMUSG00000121504.2"; transcript_id "ENSMUST00000288725.1"; gene_type "lncRNA"; gene_name "Ppp4r1l-ps"; transcript_type "lncRNA"; transcript_name "Ppp4r1l-ps-320"; exon_number 3; exon_id "ENSMUSE00001750917.1"; level 2; tag "TAGENE";
chr2	HAVANA	exon	173450526	173450672	0	-	.	gene_id "ENSMUSG00000121504.2"; transcript_id "ENSMUST00000288726.1"; gene_type "lncRNA"; gene_name "Ppp4r1l-ps"; transcript_type "lncRNA"; transcript_name "Ppp4r1l-ps-321"; exon_number 3; exon_id "ENSMUSE00001750917.1"; level 2; tag "TAGENE";
chr2	HAVANA	exon	173450526	173450672	0	-	.	gene_id "ENSMUSG00000121504.2"; transcript_id "ENSMUST00000288727.1"; gene_type "lncRNA"; gene_name "Ppp4r1l-ps"; transcript_type "lncRNA"; transcript_name "Ppp4r1l-ps-322"; exon_number 6; exon_id "ENSMUSE00001750917.1"; level 2; tag "TAGENE";
chr2	HAVANA	exon	173450526	173450672	0	-	.	gene_id "ENSMUSG00000121504.2"; transcript_id "ENSMUST00000288723.1"; gene_type "lncRNA"; gene_name "Ppp4r1l-ps"; transcript_type "lncRNA"; transcript_name "Ppp4r1l-ps-318"; exon_number 5; exon_id "ENSMUSE00001750917.1"; level 2; tag "TAGENE";
chr2	HAVANA	exon	173450526	173450672	0	-	.	gene_id "ENSMUSG00000121504.2"; transcript_id "ENSMUST00000243286.2"; gene_type "lncRNA"; gene_name "Ppp4r1l-ps"; transcript_type "lncRNA"; transcript_name "Ppp4r1l-ps-236"; exon_number 4; exon_id "ENSMUSE00001750917.1"; level 2; tag "TAGENE";
chr2	HAVANA	exon	173450526	173450672	0	-	.	gene_id "ENSMUSG00000121504.2"; transcript_id "ENSMUST00000288722.1"; gene_type "lncRNA"; gene_name "Ppp4r1l-ps"; transcript_type "lncRNA"; transcript_name "Ppp4r1l-ps-317"; exon_number 3; exon_id "ENSMUSE00001750917.1"; level 2; tag "TAGENE";
chr2	HAVANA	exon	173450526	173450672	0	-	.	gene_id "ENSMUSG00000121504.2"; transcript_id "ENSMUST00000243904.1"; gene_type "lncRNA"; gene_name "Ppp4r1l-ps"; transcript_type "lncRNA"; transcript_name "Ppp4r1l-ps-242"; exon_number 4; exon_id "ENSMUSE00001750917.1"; level 2; tag "TAGENE";
chr2	HAVANA	exon	173450526	173450672	0	-	.	gene_id "ENSMUSG00000121504.2"; transcript_id "ENSMUST00000288718.1"; gene_type "lncRNA"; gene_name "Ppp4r1l-ps"; transcript_type "lncRNA"; transcript_name "Ppp4r1l-ps-314"; exon_number 5; exon_id "ENSMUSE00001750917.1"; level 2; tag "TAGENE";
chr2	HAVANA	exon	173450526	173450672	0	-	.	gene_id "ENSMUSG00000121504.2"; transcript_id "ENSMUST00000288719.1"; gene_type "lncRNA"; gene_name "Ppp4r1l-ps"; transcript_type "lncRNA"; transcript_name "Ppp4r1l-ps-315"; exon_number 4; exon_id "ENSMUSE00001750917.1"; level 2; tag "TAGENE";
chr2	HAVANA	exon	173450526	173450672	0	-	.	gene_id "ENSMUSG00000121504.2"; transcript_id "ENSMUST00000288720.1"; gene_type "lncRNA"; gene_name "Ppp4r1l-ps"; transcript_type "lncRNA"; transcript_name "Ppp4r1l-ps-316"; exon_number 2; exon_id "ENSMUSE00001750917.1"; level 2; tag "TAGENE";
chr2	HAVANA	exon	173450526	173450672	0	-	.	gene_id "ENSMUSG00000121504.2"; transcript_id "ENSMUST00000245531.2"; gene_type "lncRNA"; gene_name "Ppp4r1l-ps"; transcript_type "lncRNA"; transcript_name "Ppp4r1l-ps-257"; exon_number 2; exon_id "ENSMUSE00001750917.1"; level 2; tag "TAGENE";
chr2	HAVANA	exon	173450526	173450672	0	-	.	gene_id "ENSMUSG00000121504.2"; transcript_id "ENSMUST00000288715.1"; gene_type "lncRNA"; gene_name "Ppp4r1l-ps"; transcript_type "lncRNA"; transcript_name "Ppp4r1l-ps-311"; exon_number 4; exon_id "ENSMUSE00001750917.1"; level 2; tag "TAGENE";
chr2	HAVANA	exon	173450526	173450672	0	-	.	gene_id "ENSMUSG00000121504.2"; transcript_id "ENSMUST00000288716.1"; gene_type "lncRNA"; gene_name "Ppp4r1l-ps"; transcript_type "lncRNA"; transcript_name "Ppp4r1l-ps-312"; exon_number 4; exon_id "ENSMUSE00001750917.1"; level 2; tag "TAGENE";
chr2	HAVANA	exon	173450526	173450672	0	-	.	gene_id "ENSMUSG00000121504.2"; transcript_id "ENSMUST00000245742.2"; gene_type "lncRNA"; gene_name "Ppp4r1l-ps"; transcript_type "lncRNA"; transcript_name "Ppp4r1l-ps-260"; exon_number 2; exon_id "ENSMUSE00001750917.1"; level 2; tag "TAGENE";
chr2	HAVANA	exon	173450526	173450672	0	-	.	gene_id "ENSMUSG00000121504.2"; transcript_id "ENSMUST00000288714.1"; gene_type "lncRNA"; gene_name "Ppp4r1l-ps"; transcript_type "lncRNA"; transcript_name "Ppp4r1l-ps-310"; exon_number 2; exon_id "ENSMUSE00001750917.1"; level 2; tag "TAGENE";
chr2	HAVANA	exon	173450526	173450672	0	-	.	gene_id "ENSMUSG00000121504.2"; transcript_id "ENSMUST00000288711.1"; gene_type "lncRNA"; gene_name "Ppp4r1l-ps"; transcript_type "lncRNA"; transcript_name "Ppp4r1l-ps-307"; exon_number 6; exon_id "ENSMUSE00001750917.1"; level 2; tag "TAGENE";
chr2	HAVANA	exon	173450526	173450672	0	-	.	gene_id "ENSMUSG00000121504.2"; transcript_id "ENSMUST00000288863.1"; gene_type "lncRNA"; gene_name "Ppp4r1l-ps"; transcript_type "lncRNA"; transcript_name "Ppp4r1l-ps-453"; exon_number 5; exon_id "ENSMUSE00001750917.1"; level 2; tag "TAGENE";
chr2	HAVANA	exon	173450526	173450672	0	-	.	gene_id "ENSMUSG00000121504.2"; transcript_id "ENSMUST00000244602.2"; gene_type "lncRNA"; gene_name "Ppp4r1l-ps"; transcript_type "lncRNA"; transcript_name "Ppp4r1l-ps-250"; exon_number 5; exon_id "ENSMUSE00001750917.1"; level 2; tag "TAGENE";
chr2	HAVANA	exon	173450526	173450672	0	-	.	gene_id "ENSMUSG00000121504.2"; transcript_id "ENSMUST00000243236.1"; gene_type "lncRNA"; gene_name "Ppp4r1l-ps"; transcript_type "lncRNA"; transcript_name "Ppp4r1l-ps-235"; exon_number 3; exon_id "ENSMUSE00001750917.1"; level 2; tag "TAGENE";
chr2	HAVANA	exon	173450526	173450672	0	-	.	gene_id "ENSMUSG00000121504.2"; transcript_id "ENSMUST00000288709.1"; gene_type "lncRNA"; gene_name "Ppp4r1l-ps"; transcript_type "lncRNA"; transcript_name "Ppp4r1l-ps-305"; exon_number 5; exon_id "ENSMUSE00001750917.1"; level 2; tag "TAGENE";
chr2	HAVANA	exon	173450526	173450672	0	-	.	gene_id "ENSMUSG00000121504.2"; transcript_id "ENSMUST00000244285.2"; gene_type "lncRNA"; gene_name "Ppp4r1l-ps"; transcript_type "lncRNA"; transcript_name "Ppp4r1l-ps-244"; exon_number 3; exon_id "ENSMUSE00001750917.1"; level 2; tag "TAGENE";
chr2	HAVANA	exon	173450526	173450672	0	-	.	gene_id "ENSMUSG00000121504.2"; transcript_id "ENSMUST00000240765.2"; gene_type "lncRNA"; gene_name "Ppp4r1l-ps"; transcript_type "lncRNA"; transcript_name "Ppp4r1l-ps-213"; exon_number 4; exon_id "ENSMUSE00001750917.1"; level 2; tag "TAGENE";
chr2	HAVANA	exon	173450526	173450672	0	-	.	gene_id "ENSMUSG00000121504.2"; transcript_id "ENSMUST00000288707.1"; gene_type "lncRNA"; gene_name "Ppp4r1l-ps"; transcript_type "lncRNA"; transcript_name "Ppp4r1l-ps-303"; exon_number 4; exon_id "ENSMUSE00001750917.1"; level 2; tag "TAGENE";
chr2	HAVANA	exon	173450526	173450672	0	-	.	gene_id "ENSMUSG00000121504.2"; transcript_id "ENSMUST00000246734.2"; gene_type "lncRNA"; gene_name "Ppp4r1l-ps"; transcript_type "lncRNA"; transcript_name "Ppp4r1l-ps-268"; exon_number 3; exon_id "ENSMUSE00001750917.1"; level 2; tag "TAGENE";
chr2	HAVANA	exon	173450526	173450672	0	-	.	gene_id "ENSMUSG00000121504.2"; transcript_id "ENSMUST00000288706.1"; gene_type "lncRNA"; gene_name "Ppp4r1l-ps"; transcript_type "lncRNA"; transcript_name "Ppp4r1l-ps-302"; exon_number 5; exon_id "ENSMUSE00001750917.1"; level 2; tag "TAGENE";
chr2	HAVANA	exon	173450526	173450672	0	-	.	gene_id "ENSMUSG00000121504.2"; transcript_id "ENSMUST00000288704.1"; gene_type "lncRNA"; gene_name "Ppp4r1l-ps"; transcript_type "lncRNA"; transcript_name "Ppp4r1l-ps-300"; exon_number 6; exon_id "ENSMUSE00001750917.1"; level 2; tag "TAGENE";
chr2	HAVANA	exon	173450526	173450672	0	-	.	gene_id "ENSMUSG00000121504.2"; transcript_id "ENSMUST00000288705.1"; gene_type "lncRNA"; gene_name "Ppp4r1l-ps"; transcript_type "lncRNA"; transcript_name "Ppp4r1l-ps-301"; exon_number 4; exon_id "ENSMUSE00001750917.1"; level 2; tag "TAGENE";
chr2	HAVANA	exon	173450526	173450672	0	-	.	gene_id "ENSMUSG00000121504.2"; transcript_id "ENSMUST00000288703.1"; gene_type "lncRNA"; gene_name "Ppp4r1l-ps"; transcript_type "lncRNA"; transcript_name "Ppp4r1l-ps-299"; exon_number 6; exon_id "ENSMUSE00001750917.1"; level 2; tag "TAGENE";
chr2	HAVANA	exon	173450526	173450672	0	-	.	gene_id "ENSMUSG00000121504.2"; transcript_id "ENSMUST00000288702.1"; gene_type "lncRNA"; gene_name "Ppp4r1l-ps"; transcript_type "lncRNA"; transcript_name "Ppp4r1l-ps-298"; exon_number 5; exon_id "ENSMUSE00001750917.1"; level 2; tag "TAGENE";
chr2	HAVANA	exon	173450526	173450672	0	-	.	gene_id "ENSMUSG00000121504.2"; transcript_id "ENSMUST00000288699.1"; gene_type "lncRNA"; gene_name "Ppp4r1l-ps"; transcript_type "lncRNA"; transcript_name "Ppp4r1l-ps-295"; exon_number 6; exon_id "ENSMUSE00001750917.1"; level 2; tag "TAGENE";
chr2	HAVANA	exon	173450526	173450672	0	-	.	gene_id "ENSMUSG00000121504.2"; transcript_id "ENSMUST00000288700.1"; gene_type "lncRNA"; gene_name "Ppp4r1l-ps"; transcript_type "lncRNA"; transcript_name "Ppp4r1l-ps-296"; exon_number 4; exon_id "ENSMUSE00001750917.1"; level 2; tag "TAGENE";
chr2	HAVANA	exon	173450526	173450672	0	-	.	gene_id "ENSMUSG00000121504.2"; transcript_id "ENSMUST00000288701.1"; gene_type "lncRNA"; gene_name "Ppp4r1l-ps"; transcript_type "lncRNA"; transcript_name "Ppp4r1l-ps-297"; exon_number 5; exon_id "ENSMUSE00001750917.1"; level 2; tag "TAGENE";
chr2	HAVANA	exon	173450526	173450672	0	-	.	gene_id "ENSMUSG00000121504.2"; transcript_id "ENSMUST00000242288.2"; gene_type "lncRNA"; gene_name "Ppp4r1l-ps"; transcript_type "lncRNA"; transcript_name "Ppp4r1l-ps-225"; exon_number 3; exon_id "ENSMUSE00001750917.1"; level 2; tag "TAGENE";
chr2	HAVANA	exon	173450526	173450672	0	-	.	gene_id "ENSMUSG00000121504.2"; transcript_id "ENSMUST00000288696.1"; gene_type "lncRNA"; gene_name "Ppp4r1l-ps"; transcript_type "lncRNA"; transcript_name "Ppp4r1l-ps-292"; exon_number 3; exon_id "ENSMUSE00001750917.1"; level 2; tag "TAGENE";
chr2	HAVANA	exon	173450526	173450672	0	-	.	gene_id "ENSMUSG00000121504.2"; transcript_id "ENSMUST00000288693.1"; gene_type "lncRNA"; gene_name "Ppp4r1l-ps"; transcript_type "lncRNA"; transcript_name "Ppp4r1l-ps-289"; exon_number 4; exon_id "ENSMUSE00001750917.1"; level 2; tag "TAGENE";
chr2	HAVANA	exon	173450526	173450672	0	-	.	gene_id "ENSMUSG00000121504.2"; transcript_id "ENSMUST00000288692.1"; gene_type "lncRNA"; gene_name "Ppp4r1l-ps"; transcript_type "lncRNA"; transcript_name "Ppp4r1l-ps-288"; exon_number 5; exon_id "ENSMUSE00001750917.1"; level 2; tag "TAGENE";
chr2	HAVANA	exon	173450526	173450672	0	-	.	gene_id "ENSMUSG00000121504.2"; transcript_id "ENSMUST00000288689.1"; gene_type "lncRNA"; gene_name "Ppp4r1l-ps"; transcript_type "lncRNA"; transcript_name "Ppp4r1l-ps-285"; exon_number 3; exon_id "ENSMUSE00001750917.1"; level 2; tag "TAGENE";
chr2	HAVANA	exon	173450526	173450672	0	-	.	gene_id "ENSMUSG00000121504.2"; transcript_id "ENSMUST00000288785.1"; gene_type "lncRNA"; gene_name "Ppp4r1l-ps"; transcript_type "lncRNA"; transcript_name "Ppp4r1l-ps-377"; exon_number 3; exon_id "ENSMUSE00001750917.1"; level 2; tag "TAGENE";
chr2	HAVANA	exon	173450526	173450672	0	-	.	gene_id "ENSMUSG00000121504.2"; transcript_id "ENSMUST00000246307.1"; gene_type "lncRNA"; gene_name "Ppp4r1l-ps"; transcript_type "lncRNA"; transcript_name "Ppp4r1l-ps-266"; exon_number 4; exon_id "ENSMUSE00001750917.1"; level 2; tag "TAGENE";
chr2	HAVANA	exon	173450526	173450672	0	-	.	gene_id "ENSMUSG00000121504.2"; transcript_id "ENSMUST00000288713.1"; gene_type "lncRNA"; gene_name "Ppp4r1l-ps"; transcript_type "lncRNA"; transcript_name "Ppp4r1l-ps-309"; exon_number 6; exon_id "ENSMUSE00001750917.1"; level 2; tag "basic"; tag "TAGENE";
chr2	HAVANA	exon	173450526	173450672	0	-	.	gene_id "ENSMUSG00000121504.2"; transcript_id "ENSMUST00000148111.2"; gene_type "lncRNA"; gene_name "Ppp4r1l-ps"; transcript_type "lncRNA"; transcript_name "Ppp4r1l-ps-207"; exon_number 3; exon_id "ENSMUSE00001750917.1"; level 2; transcript_support_level "5"; havana_transcript "OTTMUST00000039605.1";
chr2	HAVANA	exon	173450526	173450672	0	-	.	gene_id "ENSMUSG00000121504.2"; transcript_id "ENSMUST00000245649.1"; gene_type "lncRNA"; gene_name "Ppp4r1l-ps"; transcript_type "lncRNA"; transcript_name "Ppp4r1l-ps-259"; exon_number 4; exon_id "ENSMUSE00001750917.1"; level 2; tag "TAGENE";
chr2	HAVANA	exon	173450526	173450672	0	-	.	gene_id "ENSMUSG00000055897.16"; transcript_id "ENSMUST00000132669.8"; gene_type "transcribed_unprocessed_pseudogene"; gene_name "Ppp4r1l-ps"; transcript_type "transcribed_unprocessed_pseudogene"; transcript_name "Ppp4r1l-ps-201"; exon_number 4; exon_id "ENSMUSE00000592088.2"; level 2; transcript_support_level "NA"; mgi_id "MGI:1924560"; ont "PGO:0000005"; ont "PGO:0000019"; tag "basic"; tag "Ensembl_canonical"; tag "GENCODE_Primary"; havana_gene "OTTMUSG00000032612.1"; havana_transcript "OTTMUST00000042570.1";
chr2	ENSEMBL_gcm37	exon	173450526	173450672	1.70766398128385	-	.	gene_id "ENSMUSG00000121504.2"; transcript_id "ENSMUSG00000121504.2_tx_101"; exon_id "chr2_173450526_173450672_-"; exonnum "3"; txlen "750";
chr2	ENSEMBL_gcm37	exon	173450526	173450672	2.03878996103418	-	.	gene_id "ENSMUSG00000121504.2"; transcript_id "ENSMUSG00000121504.2_tx_84"; exon_id "chr2_173450526_173450672_-"; exonnum "4"; txlen "942";
chr2	ENSEMBL_gcm37	exon	173450526	173450672	2.03878996103418	-	.	gene_id "ENSMUSG00000121504.2"; transcript_id "ENSMUSG00000121504.2_tx_85"; exon_id "chr2_173450526_173450672_-"; exonnum "4"; txlen "1789";
chr2	ENSEMBL_gcm37	exon	173450526	173450672	2.03878996103418	-	.	gene_id "ENSMUSG00000121504.2"; transcript_id "ENSMUSG00000121504.2_tx_86"; exon_id "chr2_173450526_173450672_-"; exonnum "4"; txlen "844";
chr2	ENSEMBL_gcm37	exon	173450526	173450672	2.03878996103418	-	.	gene_id "ENSMUSG00000121504.2"; transcript_id "ENSMUSG00000121504.2_tx_87"; exon_id "chr2_173450526_173450672_-"; exonnum "4"; txlen "1691";
chr2	ENSEMBL_gcm37	exon	173450526	173450672	1.70766398128385	-	.	gene_id "ENSMUSG00000121504.2"; transcript_id "ENSMUSG00000121504.2_tx_99"; exon_id "chr2_173450526_173450672_-"; exonnum "3"; txlen "848";
chr2	HAVANA	exon	173450595	173450672	0	-	.	gene_id "ENSMUSG00000121504.2"; transcript_id "ENSMUST00000288848.1"; gene_type "lncRNA"; gene_name "Ppp4r1l-ps"; transcript_type "lncRNA"; transcript_name "Ppp4r1l-ps-439"; exon_number 3; exon_id "ENSMUSE00001572001.1"; level 2; tag "TAGENE";
chr2	HAVANA	exon	173450627	173450672	0	-	.	gene_id "ENSMUSG00000121504.2"; transcript_id "ENSMUST00000288828.1"; gene_type "lncRNA"; gene_name "Ppp4r1l-ps"; transcript_type "lncRNA"; transcript_name "Ppp4r1l-ps-420"; exon_number 2; exon_id "ENSMUSE00001572045.1"; level 2; tag "TAGENE";
chr2	HAVANA	exon	173450627	173450672	0	-	.	gene_id "ENSMUSG00000121504.2"; transcript_id "ENSMUST00000288832.1"; gene_type "lncRNA"; gene_name "Ppp4r1l-ps"; transcript_type "lncRNA"; transcript_name "Ppp4r1l-ps-424"; exon_number 2; exon_id "ENSMUSE00001572045.1"; level 2; tag "TAGENE";
chr2	HAVANA	exon	173450627	173450672	0	-	.	gene_id "ENSMUSG00000121504.2"; transcript_id "ENSMUST00000288740.1"; gene_type "lncRNA"; gene_name "Ppp4r1l-ps"; transcript_type "lncRNA"; transcript_name "Ppp4r1l-ps-334"; exon_number 3; exon_id "ENSMUSE00001572045.1"; level 2; tag "TAGENE";
chr2	HAVANA	exon	173450627	173450672	0	-	.	gene_id "ENSMUSG00000121504.2"; transcript_id "ENSMUST00000288731.1"; gene_type "lncRNA"; gene_name "Ppp4r1l-ps"; transcript_type "lncRNA"; transcript_name "Ppp4r1l-ps-326"; exon_number 3; exon_id "ENSMUSE00001572045.1"; level 2; tag "TAGENE";
chr2	HAVANA	exon	173450627	173450672	0	-	.	gene_id "ENSMUSG00000121504.2"; transcript_id "ENSMUST00000288733.1"; gene_type "lncRNA"; gene_name "Ppp4r1l-ps"; transcript_type "lncRNA"; transcript_name "Ppp4r1l-ps-328"; exon_number 3; exon_id "ENSMUSE00001572045.1"; level 2; tag "TAGENE";
chr2	HAVANA	exon	173453620	173453837	0	-	.	gene_id "ENSMUSG00000121504.2"; transcript_id "ENSMUST00000288843.1"; gene_type "lncRNA"; gene_name "Ppp4r1l-ps"; transcript_type "lncRNA"; transcript_name "Ppp4r1l-ps-434"; exon_number 3; exon_id "ENSMUSE00001571958.1"; level 2; tag "TAGENE";
chr2	HAVANA	exon	173456079	173456143	0	-	.	gene_id "ENSMUSG00000121504.2"; transcript_id "ENSMUST00000288811.1"; gene_type "lncRNA"; gene_name "Ppp4r1l-ps"; transcript_type "lncRNA"; transcript_name "Ppp4r1l-ps-403"; exon_number 4; exon_id "ENSMUSE00001571973.1"; level 2; tag "TAGENE";
chr2	HAVANA	exon	173456079	173456143	0	-	.	gene_id "ENSMUSG00000121504.2"; transcript_id "ENSMUST00000288813.1"; gene_type "lncRNA"; gene_name "Ppp4r1l-ps"; transcript_type "lncRNA"; transcript_name "Ppp4r1l-ps-405"; exon_number 4; exon_id "ENSMUSE00001571973.1"; level 2; tag "basic"; tag "TAGENE";
chr2	HAVANA	exon	173456079	173456264	0	-	.	gene_id "ENSMUSG00000121504.2"; transcript_id "ENSMUST00000288875.1"; gene_type "lncRNA"; gene_name "Ppp4r1l-ps"; transcript_type "lncRNA"; transcript_name "Ppp4r1l-ps-465"; exon_number 1; exon_id "ENSMUSE00001571945.1"; level 2; tag "TAGENE";
chr2	HAVANA	exon	173456079	173456711	0	-	.	gene_id "ENSMUSG00000121504.2"; transcript_id "ENSMUST00000288752.1"; gene_type "lncRNA"; gene_name "Ppp4r1l-ps"; transcript_type "lncRNA"; transcript_name "Ppp4r1l-ps-346"; exon_number 4; exon_id "ENSMUSE00001572014.1"; level 2; tag "basic"; tag "TAGENE";
chr2	HAVANA	exon	173456583	173456711	0	-	.	gene_id "ENSMUSG00000121504.2"; transcript_id "ENSMUST00000288874.1"; gene_type "lncRNA"; gene_name "Ppp4r1l-ps"; transcript_type "lncRNA"; transcript_name "Ppp4r1l-ps-464"; exon_number 2; exon_id "ENSMUSE00001484518.1"; level 2; tag "TAGENE";
chr2	HAVANA	exon	173456583	173456711	0	-	.	gene_id "ENSMUSG00000121504.2"; transcript_id "ENSMUST00000288811.1"; gene_type "lncRNA"; gene_name "Ppp4r1l-ps"; transcript_type "lncRNA"; transcript_name "Ppp4r1l-ps-403"; exon_number 3; exon_id "ENSMUSE00001484518.1"; level 2; tag "TAGENE";
chr2	HAVANA	exon	173456583	173456711	0	-	.	gene_id "ENSMUSG00000121504.2"; transcript_id "ENSMUST00000288813.1"; gene_type "lncRNA"; gene_name "Ppp4r1l-ps"; transcript_type "lncRNA"; transcript_name "Ppp4r1l-ps-405"; exon_number 3; exon_id "ENSMUSE00001484518.1"; level 2; tag "basic"; tag "TAGENE";
chr2	HAVANA	exon	173456583	173456711	0	-	.	gene_id "ENSMUSG00000121504.2"; transcript_id "ENSMUST00000288849.1"; gene_type "lncRNA"; gene_name "Ppp4r1l-ps"; transcript_type "lncRNA"; transcript_name "Ppp4r1l-ps-440"; exon_number 4; exon_id "ENSMUSE00001484518.1"; level 2; tag "TAGENE";
chr2	HAVANA	exon	173456583	173456711	0	-	.	gene_id "ENSMUSG00000121504.2"; transcript_id "ENSMUST00000288786.1"; gene_type "lncRNA"; gene_name "Ppp4r1l-ps"; transcript_type "lncRNA"; transcript_name "Ppp4r1l-ps-378"; exon_number 4; exon_id "ENSMUSE00001484518.1"; level 2; tag "TAGENE";
chr2	HAVANA	exon	173456583	173456711	0	-	.	gene_id "ENSMUSG00000121504.2"; transcript_id "ENSMUST00000288772.1"; gene_type "lncRNA"; gene_name "Ppp4r1l-ps"; transcript_type "lncRNA"; transcript_name "Ppp4r1l-ps-364"; exon_number 4; exon_id "ENSMUSE00001484518.1"; level 2; tag "TAGENE";
chr2	HAVANA	exon	173456583	173456711	0	-	.	gene_id "ENSMUSG00000121504.2"; transcript_id "ENSMUST00000244818.1"; gene_type "lncRNA"; gene_name "Ppp4r1l-ps"; transcript_type "lncRNA"; transcript_name "Ppp4r1l-ps-252"; exon_number 4; exon_id "ENSMUSE00001484518.1"; level 2; tag "TAGENE";
chr2	HAVANA	exon	173456583	173456711	0	-	.	gene_id "ENSMUSG00000121504.2"; transcript_id "ENSMUST00000288743.1"; gene_type "lncRNA"; gene_name "Ppp4r1l-ps"; transcript_type "lncRNA"; transcript_name "Ppp4r1l-ps-337"; exon_number 4; exon_id "ENSMUSE00001484518.1"; level 2; tag "TAGENE";
chr2	HAVANA	exon	173456583	173456711	0	-	.	gene_id "ENSMUSG00000121504.2"; transcript_id "ENSMUST00000246836.2"; gene_type "lncRNA"; gene_name "Ppp4r1l-ps"; transcript_type "lncRNA"; transcript_name "Ppp4r1l-ps-270"; exon_number 4; exon_id "ENSMUSE00001484518.1"; level 2; tag "TAGENE";
chr2	HAVANA	exon	173456907	173457369	0	-	.	gene_id "ENSMUSG00000121504.2"; transcript_id "ENSMUST00000288852.1"; gene_type "lncRNA"; gene_name "Ppp4r1l-ps"; transcript_type "lncRNA"; transcript_name "Ppp4r1l-ps-443"; exon_number 2; exon_id "ENSMUSE00001483741.1"; level 2; tag "TAGENE";
chr2	HAVANA	exon	173456907	173457369	0	-	.	gene_id "ENSMUSG00000121504.2"; transcript_id "ENSMUST00000133185.3"; gene_type "lncRNA"; gene_name "Ppp4r1l-ps"; transcript_type "retained_intron"; transcript_name "Ppp4r1l-ps-203"; exon_number 2; exon_id "ENSMUSE00001483741.1"; level 2; transcript_support_level "2"; tag "TAGENE"; havana_transcript "OTTMUST00000039606.1";
chr2	HAVANA	exon	173456907	173457369	0	-	.	gene_id "ENSMUSG00000121504.2"; transcript_id "ENSMUST00000244480.1"; gene_type "lncRNA"; gene_name "Ppp4r1l-ps"; transcript_type "lncRNA"; transcript_name "Ppp4r1l-ps-248"; exon_number 3; exon_id "ENSMUSE00001483741.1"; level 2; tag "TAGENE";
chr2	HAVANA	exon	173456907	173457369	0	-	.	gene_id "ENSMUSG00000121504.2"; transcript_id "ENSMUST00000288734.1"; gene_type "lncRNA"; gene_name "Ppp4r1l-ps"; transcript_type "lncRNA"; transcript_name "Ppp4r1l-ps-329"; exon_number 3; exon_id "ENSMUSE00001483741.1"; level 2; tag "TAGENE";
chr2	HAVANA	exon	173457276	173457369	0	-	.	gene_id "ENSMUSG00000121504.2"; transcript_id "ENSMUST00000247633.1"; gene_type "lncRNA"; gene_name "Ppp4r1l-ps"; transcript_type "lncRNA"; transcript_name "Ppp4r1l-ps-281"; exon_number 3; exon_id "ENSMUSE00001750918.2"; level 2; tag "basic"; tag "TAGENE";
chr2	HAVANA	exon	173457276	173457369	0	-	.	gene_id "ENSMUSG00000121504.2"; transcript_id "ENSMUST00000151763.10"; gene_type "lncRNA"; gene_name "Ppp4r1l-ps"; transcript_type "lncRNA"; transcript_name "Ppp4r1l-ps-210"; exon_number 3; exon_id "ENSMUSE00001750918.2"; level 2; transcript_support_level "1"; tag "basic"; tag "TAGENE"; havana_transcript "OTTMUST00000039600.1";
chr2	HAVANA	exon	173457276	173457369	0	-	.	gene_id "ENSMUSG00000121504.2"; transcript_id "ENSMUST00000153162.8"; gene_type "lncRNA"; gene_name "Ppp4r1l-ps"; transcript_type "retained_intron"; transcript_name "Ppp4r1l-ps-211"; exon_number 3; exon_id "ENSMUSE00001750918.2"; level 2; transcript_support_level "1"; havana_transcript "OTTMUST00000039601.1";
chr2	HAVANA	exon	173457276	173457369	0	-	.	gene_id "ENSMUSG00000121504.2"; transcript_id "ENSMUST00000149947.9"; gene_type "lncRNA"; gene_name "Ppp4r1l-ps"; transcript_type "lncRNA"; transcript_name "Ppp4r1l-ps-209"; exon_number 3; exon_id "ENSMUSE00001750918.2"; level 2; transcript_support_level "5"; tag "basic"; tag "TAGENE"; havana_transcript "OTTMUST00000039604.1";
chr2	HAVANA	exon	173457276	173457369	0	-	.	gene_id "ENSMUSG00000121504.2"; transcript_id "ENSMUST00000288687.1"; gene_type "lncRNA"; gene_name "Ppp4r1l-ps"; transcript_type "lncRNA"; transcript_name "Ppp4r1l-ps-283"; exon_number 2; exon_id "ENSMUSE00001750918.2"; level 2; tag "TAGENE";
chr2	HAVANA	exon	173457276	173457369	0	-	.	gene_id "ENSMUSG00000121504.2"; transcript_id "ENSMUST00000245971.1"; gene_type "lncRNA"; gene_name "Ppp4r1l-ps"; transcript_type "lncRNA"; transcript_name "Ppp4r1l-ps-262"; exon_number 3; exon_id "ENSMUSE00001750918.2"; level 2; tag "TAGENE";
chr2	HAVANA	exon	173457276	173457369	0	-	.	gene_id "ENSMUSG00000121504.2"; transcript_id "ENSMUST00000288708.1"; gene_type "lncRNA"; gene_name "Ppp4r1l-ps"; transcript_type "lncRNA"; transcript_name "Ppp4r1l-ps-304"; exon_number 3; exon_id "ENSMUSE00001750918.2"; level 2; tag "TAGENE";
chr2	HAVANA	exon	173457276	173457369	0	-	.	gene_id "ENSMUSG00000121504.2"; transcript_id "ENSMUST00000243047.2"; gene_type "lncRNA"; gene_name "Ppp4r1l-ps"; transcript_type "lncRNA"; transcript_name "Ppp4r1l-ps-233"; exon_number 3; exon_id "ENSMUSE00001750918.2"; level 2; tag "TAGENE";
chr2	HAVANA	exon	173457276	173457369	0	-	.	gene_id "ENSMUSG00000121504.2"; transcript_id "ENSMUST00000241644.1"; gene_type "lncRNA"; gene_name "Ppp4r1l-ps"; transcript_type "lncRNA"; transcript_name "Ppp4r1l-ps-220"; exon_number 3; exon_id "ENSMUSE00001750918.2"; level 2; tag "TAGENE";
chr2	HAVANA	exon	173457276	173457369	0	-	.	gene_id "ENSMUSG00000121504.2"; transcript_id "ENSMUST00000241372.2"; gene_type "lncRNA"; gene_name "Ppp4r1l-ps"; transcript_type "lncRNA"; transcript_name "Ppp4r1l-ps-218"; exon_number 3; exon_id "ENSMUSE00001750918.2"; level 2; tag "basic"; tag "TAGENE";
chr2	HAVANA	exon	173457276	173457369	0	-	.	gene_id "ENSMUSG00000121504.2"; transcript_id "ENSMUST00000142320.10"; gene_type "lncRNA"; gene_name "Ppp4r1l-ps"; transcript_type "lncRNA"; transcript_name "Ppp4r1l-ps-206"; exon_number 3; exon_id "ENSMUSE00001750918.2"; level 2; transcript_support_level "1"; tag "TAGENE"; havana_transcript "OTTMUST00000039602.1";
chr2	HAVANA	exon	173457276	173457369	0	-	.	gene_id "ENSMUSG00000121504.2"; transcript_id "ENSMUST00000288810.1"; gene_type "lncRNA"; gene_name "Ppp4r1l-ps"; transcript_type "lncRNA"; transcript_name "Ppp4r1l-ps-402"; exon_number 3; exon_id "ENSMUSE00001750918.2"; level 2; tag "TAGENE";
chr2	HAVANA	exon	173457276	173457369	0	-	.	gene_id "ENSMUSG00000121504.2"; transcript_id "ENSMUST00000241556.2"; gene_type "lncRNA"; gene_name "Ppp4r1l-ps"; transcript_type "lncRNA"; transcript_name "Ppp4r1l-ps-219"; exon_number 3; exon_id "ENSMUSE00001750918.2"; level 2; tag "TAGENE";
chr2	HAVANA	exon	173457276	173457369	0	-	.	gene_id "ENSMUSG00000121504.2"; transcript_id "ENSMUST00000245831.2"; gene_type "lncRNA"; gene_name "Ppp4r1l-ps"; transcript_type "lncRNA"; transcript_name "Ppp4r1l-ps-261"; exon_number 3; exon_id "ENSMUSE00001750918.2"; level 2; tag "TAGENE";
chr2	HAVANA	exon	173457276	173457369	0	-	.	gene_id "ENSMUSG00000121504.2"; transcript_id "ENSMUST00000288690.1"; gene_type "lncRNA"; gene_name "Ppp4r1l-ps"; transcript_type "lncRNA"; transcript_name "Ppp4r1l-ps-286"; exon_number 3; exon_id "ENSMUSE00001750918.2"; level 2; tag "TAGENE";
chr2	HAVANA	exon	173457276	173457369	0	-	.	gene_id "ENSMUSG00000121504.2"; transcript_id "ENSMUST00000242889.2"; gene_type "lncRNA"; gene_name "Ppp4r1l-ps"; transcript_type "lncRNA"; transcript_name "Ppp4r1l-ps-230"; exon_number 3; exon_id "ENSMUSE00001750918.2"; level 2; tag "TAGENE";
chr2	HAVANA	exon	173457276	173457369	0	-	.	gene_id "ENSMUSG00000121504.2"; transcript_id "ENSMUST00000288695.1"; gene_type "lncRNA"; gene_name "Ppp4r1l-ps"; transcript_type "lncRNA"; transcript_name "Ppp4r1l-ps-291"; exon_number 3; exon_id "ENSMUSE00001750918.2"; level 2; tag "TAGENE";
chr2	HAVANA	exon	173457276	173457369	0	-	.	gene_id "ENSMUSG00000121504.2"; transcript_id "ENSMUST00000243472.2"; gene_type "lncRNA"; gene_name "Ppp4r1l-ps"; transcript_type "lncRNA"; transcript_name "Ppp4r1l-ps-238"; exon_number 2; exon_id "ENSMUSE00001750918.2"; level 2; tag "TAGENE";
chr2	HAVANA	exon	173457276	173457369	0	-	.	gene_id "ENSMUSG00000121504.2"; transcript_id "ENSMUST00000288730.1"; gene_type "lncRNA"; gene_name "Ppp4r1l-ps"; transcript_type "lncRNA"; transcript_name "Ppp4r1l-ps-325"; exon_number 3; exon_id "ENSMUSE00001750918.2"; level 2; tag "TAGENE";
chr2	HAVANA	exon	173457276	173457369	0	-	.	gene_id "ENSMUSG00000121504.2"; transcript_id "ENSMUST00000244837.2"; gene_type "lncRNA"; gene_name "Ppp4r1l-ps"; transcript_type "lncRNA"; transcript_name "Ppp4r1l-ps-253"; exon_number 3; exon_id "ENSMUSE00001750918.2"; level 2; tag "TAGENE";
chr2	HAVANA	exon	173457276	173457369	0	-	.	gene_id "ENSMUSG00000121504.2"; transcript_id "ENSMUST00000242517.2"; gene_type "lncRNA"; gene_name "Ppp4r1l-ps"; transcript_type "lncRNA"; transcript_name "Ppp4r1l-ps-227"; exon_number 3; exon_id "ENSMUSE00001750918.2"; level 2; tag "TAGENE";
chr2	HAVANA	exon	173457276	173457369	0	-	.	gene_id "ENSMUSG00000121504.2"; transcript_id "ENSMUST00000288873.1"; gene_type "lncRNA"; gene_name "Ppp4r1l-ps"; transcript_type "lncRNA"; transcript_name "Ppp4r1l-ps-463"; exon_number 2; exon_id "ENSMUSE00001750918.2"; level 2; tag "TAGENE";
chr2	HAVANA	exon	173457276	173457369	0	-	.	gene_id "ENSMUSG00000121504.2"; transcript_id "ENSMUST00000288869.1"; gene_type "lncRNA"; gene_name "Ppp4r1l-ps"; transcript_type "lncRNA"; transcript_name "Ppp4r1l-ps-459"; exon_number 2; exon_id "ENSMUSE00001750918.2"; level 2; tag "TAGENE";
chr2	HAVANA	exon	173457276	173457369	0	-	.	gene_id "ENSMUSG00000121504.2"; transcript_id "ENSMUST00000288862.1"; gene_type "lncRNA"; gene_name "Ppp4r1l-ps"; transcript_type "lncRNA"; transcript_name "Ppp4r1l-ps-452"; exon_number 2; exon_id "ENSMUSE00001750918.2"; level 2; tag "TAGENE";
chr2	HAVANA	exon	173457276	173457369	0	-	.	gene_id "ENSMUSG00000121504.2"; transcript_id "ENSMUST00000288859.1"; gene_type "lncRNA"; gene_name "Ppp4r1l-ps"; transcript_type "lncRNA"; transcript_name "Ppp4r1l-ps-449"; exon_number 2; exon_id "ENSMUSE00001750918.2"; level 2; tag "TAGENE";
chr2	HAVANA	exon	173457276	173457369	0	-	.	gene_id "ENSMUSG00000121504.2"; transcript_id "ENSMUST00000288857.1"; gene_type "lncRNA"; gene_name "Ppp4r1l-ps"; transcript_type "lncRNA"; transcript_name "Ppp4r1l-ps-448"; exon_number 2; exon_id "ENSMUSE00001750918.2"; level 2; tag "TAGENE";
chr2	HAVANA	exon	173457276	173457369	0	-	.	gene_id "ENSMUSG00000121504.2"; transcript_id "ENSMUST00000288855.1"; gene_type "lncRNA"; gene_name "Ppp4r1l-ps"; transcript_type "lncRNA"; transcript_name "Ppp4r1l-ps-446"; exon_number 2; exon_id "ENSMUSE00001750918.2"; level 2; tag "TAGENE";
chr2	HAVANA	exon	173457276	173457369	0	-	.	gene_id "ENSMUSG00000121504.2"; transcript_id "ENSMUST00000127022.3"; gene_type "lncRNA"; gene_name "Ppp4r1l-ps"; transcript_type "lncRNA"; transcript_name "Ppp4r1l-ps-202"; exon_number 2; exon_id "ENSMUSE00001750918.2"; level 2; transcript_support_level "5"; tag "TAGENE"; havana_transcript "OTTMUST00000039609.1";
chr2	HAVANA	exon	173457276	173457369	0	-	.	gene_id "ENSMUSG00000121504.2"; transcript_id "ENSMUST00000288811.1"; gene_type "lncRNA"; gene_name "Ppp4r1l-ps"; transcript_type "lncRNA"; transcript_name "Ppp4r1l-ps-403"; exon_number 2; exon_id "ENSMUSE00001750918.2"; level 2; tag "TAGENE";
chr2	HAVANA	exon	173457276	173457369	0	-	.	gene_id "ENSMUSG00000121504.2"; transcript_id "ENSMUST00000288812.1"; gene_type "lncRNA"; gene_name "Ppp4r1l-ps"; transcript_type "lncRNA"; transcript_name "Ppp4r1l-ps-404"; exon_number 3; exon_id "ENSMUSE00001750918.2"; level 2; tag "TAGENE";
chr2	HAVANA	exon	173457276	173457369	0	-	.	gene_id "ENSMUSG00000121504.2"; transcript_id "ENSMUST00000288813.1"; gene_type "lncRNA"; gene_name "Ppp4r1l-ps"; transcript_type "lncRNA"; transcript_name "Ppp4r1l-ps-405"; exon_number 2; exon_id "ENSMUSE00001750918.2"; level 2; tag "basic"; tag "TAGENE";
chr2	HAVANA	exon	173457276	173457369	0	-	.	gene_id "ENSMUSG00000121504.2"; transcript_id "ENSMUST00000288814.1"; gene_type "lncRNA"; gene_name "Ppp4r1l-ps"; transcript_type "lncRNA"; transcript_name "Ppp4r1l-ps-406"; exon_number 3; exon_id "ENSMUSE00001750918.2"; level 2; tag "TAGENE";
chr2	HAVANA	exon	173457276	173457369	0	-	.	gene_id "ENSMUSG00000121504.2"; transcript_id "ENSMUST00000288817.1"; gene_type "lncRNA"; gene_name "Ppp4r1l-ps"; transcript_type "lncRNA"; transcript_name "Ppp4r1l-ps-409"; exon_number 4; exon_id "ENSMUSE00001750918.2"; level 2; tag "TAGENE";
chr2	HAVANA	exon	173457276	173457369	0	-	.	gene_id "ENSMUSG00000121504.2"; transcript_id "ENSMUST00000288819.1"; gene_type "lncRNA"; gene_name "Ppp4r1l-ps"; transcript_type "lncRNA"; transcript_name "Ppp4r1l-ps-411"; exon_number 3; exon_id "ENSMUSE00001750918.2"; level 2; tag "TAGENE";
chr2	HAVANA	exon	173457276	173457369	0	-	.	gene_id "ENSMUSG00000121504.2"; transcript_id "ENSMUST00000288825.1"; gene_type "lncRNA"; gene_name "Ppp4r1l-ps"; transcript_type "lncRNA"; transcript_name "Ppp4r1l-ps-417"; exon_number 3; exon_id "ENSMUSE00001750918.2"; level 2; tag "TAGENE";
chr2	HAVANA	exon	173457276	173457369	0	-	.	gene_id "ENSMUSG00000121504.2"; transcript_id "ENSMUST00000288826.1"; gene_type "lncRNA"; gene_name "Ppp4r1l-ps"; transcript_type "lncRNA"; transcript_name "Ppp4r1l-ps-418"; exon_number 2; exon_id "ENSMUSE00001750918.2"; level 2; tag "TAGENE";
chr2	HAVANA	exon	173457276	173457369	0	-	.	gene_id "ENSMUSG00000121504.2"; transcript_id "ENSMUST00000288829.1"; gene_type "lncRNA"; gene_name "Ppp4r1l-ps"; transcript_type "lncRNA"; transcript_name "Ppp4r1l-ps-421"; exon_number 4; exon_id "ENSMUSE00001750918.2"; level 2; tag "TAGENE";
chr2	HAVANA	exon	173457276	173457369	0	-	.	gene_id "ENSMUSG00000121504.2"; transcript_id "ENSMUST00000288830.1"; gene_type "lncRNA"; gene_name "Ppp4r1l-ps"; transcript_type "lncRNA"; transcript_name "Ppp4r1l-ps-422"; exon_number 2; exon_id "ENSMUSE00001750918.2"; level 2; tag "TAGENE";
chr2	HAVANA	exon	173457276	173457369	0	-	.	gene_id "ENSMUSG00000121504.2"; transcript_id "ENSMUST00000288831.1"; gene_type "lncRNA"; gene_name "Ppp4r1l-ps"; transcript_type "lncRNA"; transcript_name "Ppp4r1l-ps-423"; exon_number 2; exon_id "ENSMUSE00001750918.2"; level 2; tag "TAGENE";
chr2	HAVANA	exon	173457276	173457369	0	-	.	gene_id "ENSMUSG00000121504.2"; transcript_id "ENSMUST00000288837.1"; gene_type "lncRNA"; gene_name "Ppp4r1l-ps"; transcript_type "lncRNA"; transcript_name "Ppp4r1l-ps-428"; exon_number 3; exon_id "ENSMUSE00001750918.2"; level 2; tag "TAGENE";
chr2	HAVANA	exon	173457276	173457369	0	-	.	gene_id "ENSMUSG00000121504.2"; transcript_id "ENSMUST00000288840.1"; gene_type "lncRNA"; gene_name "Ppp4r1l-ps"; transcript_type "lncRNA"; transcript_name "Ppp4r1l-ps-431"; exon_number 3; exon_id "ENSMUSE00001750918.2"; level 2; tag "TAGENE";
chr2	HAVANA	exon	173457276	173457369	0	-	.	gene_id "ENSMUSG00000121504.2"; transcript_id "ENSMUST00000288843.1"; gene_type "lncRNA"; gene_name "Ppp4r1l-ps"; transcript_type "lncRNA"; transcript_name "Ppp4r1l-ps-434"; exon_number 2; exon_id "ENSMUSE00001750918.2"; level 2; tag "TAGENE";
chr2	HAVANA	exon	173457276	173457369	0	-	.	gene_id "ENSMUSG00000121504.2"; transcript_id "ENSMUST00000288844.1"; gene_type "lncRNA"; gene_name "Ppp4r1l-ps"; transcript_type "lncRNA"; transcript_name "Ppp4r1l-ps-435"; exon_number 2; exon_id "ENSMUSE00001750918.2"; level 2; tag "TAGENE";
chr2	HAVANA	exon	173457276	173457369	0	-	.	gene_id "ENSMUSG00000121504.2"; transcript_id "ENSMUST00000288845.1"; gene_type "lncRNA"; gene_name "Ppp4r1l-ps"; transcript_type "lncRNA"; transcript_name "Ppp4r1l-ps-436"; exon_number 2; exon_id "ENSMUSE00001750918.2"; level 2; tag "TAGENE";
chr2	HAVANA	exon	173457276	173457369	0	-	.	gene_id "ENSMUSG00000121504.2"; transcript_id "ENSMUST00000288846.1"; gene_type "lncRNA"; gene_name "Ppp4r1l-ps"; transcript_type "lncRNA"; transcript_name "Ppp4r1l-ps-437"; exon_number 4; exon_id "ENSMUSE00001750918.2"; level 2; tag "TAGENE";
chr2	HAVANA	exon	173457276	173457369	0	-	.	gene_id "ENSMUSG00000121504.2"; transcript_id "ENSMUST00000288847.1"; gene_type "lncRNA"; gene_name "Ppp4r1l-ps"; transcript_type "lncRNA"; transcript_name "Ppp4r1l-ps-438"; exon_number 2; exon_id "ENSMUSE00001750918.2"; level 2; tag "TAGENE";
chr2	HAVANA	exon	173457276	173457369	0	-	.	gene_id "ENSMUSG00000121504.2"; transcript_id "ENSMUST00000288848.1"; gene_type "lncRNA"; gene_name "Ppp4r1l-ps"; transcript_type "lncRNA"; transcript_name "Ppp4r1l-ps-439"; exon_number 2; exon_id "ENSMUSE00001750918.2"; level 2; tag "TAGENE";
chr2	HAVANA	exon	173457276	173457369	0	-	.	gene_id "ENSMUSG00000121504.2"; transcript_id "ENSMUST00000288849.1"; gene_type "lncRNA"; gene_name "Ppp4r1l-ps"; transcript_type "lncRNA"; transcript_name "Ppp4r1l-ps-440"; exon_number 3; exon_id "ENSMUSE00001750918.2"; level 2; tag "TAGENE";
chr2	HAVANA	exon	173457276	173457369	0	-	.	gene_id "ENSMUSG00000121504.2"; transcript_id "ENSMUST00000288850.1"; gene_type "lncRNA"; gene_name "Ppp4r1l-ps"; transcript_type "lncRNA"; transcript_name "Ppp4r1l-ps-441"; exon_number 2; exon_id "ENSMUSE00001750918.2"; level 2; tag "TAGENE";
chr2	HAVANA	exon	173457276	173457369	0	-	.	gene_id "ENSMUSG00000121504.2"; transcript_id "ENSMUST00000288851.1"; gene_type "lncRNA"; gene_name "Ppp4r1l-ps"; transcript_type "lncRNA"; transcript_name "Ppp4r1l-ps-442"; exon_number 3; exon_id "ENSMUSE00001750918.2"; level 2; tag "TAGENE";
chr2	HAVANA	exon	173457276	173457369	0	-	.	gene_id "ENSMUSG00000121504.2"; transcript_id "ENSMUST00000288853.1"; gene_type "lncRNA"; gene_name "Ppp4r1l-ps"; transcript_type "lncRNA"; transcript_name "Ppp4r1l-ps-444"; exon_number 3; exon_id "ENSMUSE00001750918.2"; level 2; tag "TAGENE";
chr2	HAVANA	exon	173457276	173457369	0	-	.	gene_id "ENSMUSG00000121504.2"; transcript_id "ENSMUST00000288808.1"; gene_type "lncRNA"; gene_name "Ppp4r1l-ps"; transcript_type "lncRNA"; transcript_name "Ppp4r1l-ps-400"; exon_number 2; exon_id "ENSMUSE00001750918.2"; level 2; tag "TAGENE";
chr2	HAVANA	exon	173457276	173457369	0	-	.	gene_id "ENSMUSG00000121504.2"; transcript_id "ENSMUST00000288807.1"; gene_type "lncRNA"; gene_name "Ppp4r1l-ps"; transcript_type "lncRNA"; transcript_name "Ppp4r1l-ps-399"; exon_number 3; exon_id "ENSMUSE00001750918.2"; level 2; tag "TAGENE";
chr2	HAVANA	exon	173457276	173457369	0	-	.	gene_id "ENSMUSG00000121504.2"; transcript_id "ENSMUST00000288802.1"; gene_type "lncRNA"; gene_name "Ppp4r1l-ps"; transcript_type "lncRNA"; transcript_name "Ppp4r1l-ps-394"; exon_number 2; exon_id "ENSMUSE00001750918.2"; level 2; tag "basic"; tag "TAGENE";
chr2	HAVANA	exon	173457276	173457369	0	-	.	gene_id "ENSMUSG00000121504.2"; transcript_id "ENSMUST00000288799.1"; gene_type "lncRNA"; gene_name "Ppp4r1l-ps"; transcript_type "lncRNA"; transcript_name "Ppp4r1l-ps-391"; exon_number 2; exon_id "ENSMUSE00001750918.2"; level 2; tag "TAGENE";
chr2	HAVANA	exon	173457276	173457369	0	-	.	gene_id "ENSMUSG00000121504.2"; transcript_id "ENSMUST00000288800.1"; gene_type "lncRNA"; gene_name "Ppp4r1l-ps"; transcript_type "lncRNA"; transcript_name "Ppp4r1l-ps-392"; exon_number 2; exon_id "ENSMUSE00001750918.2"; level 2; tag "TAGENE";
chr2	HAVANA	exon	173457276	173457369	0	-	.	gene_id "ENSMUSG00000121504.2"; transcript_id "ENSMUST00000246824.1"; gene_type "lncRNA"; gene_name "Ppp4r1l-ps"; transcript_type "lncRNA"; transcript_name "Ppp4r1l-ps-269"; exon_number 4; exon_id "ENSMUSE00001750918.2"; level 2; tag "basic"; tag "TAGENE";
chr2	HAVANA	exon	173457276	173457369	0	-	.	gene_id "ENSMUSG00000121504.2"; transcript_id "ENSMUST00000247151.1"; gene_type "lncRNA"; gene_name "Ppp4r1l-ps"; transcript_type "lncRNA"; transcript_name "Ppp4r1l-ps-276"; exon_number 3; exon_id "ENSMUSE00001750918.2"; level 2; tag "basic"; tag "TAGENE";
chr2	HAVANA	exon	173457276	173457369	0	-	.	gene_id "ENSMUSG00000121504.2"; transcript_id "ENSMUST00000288794.1"; gene_type "lncRNA"; gene_name "Ppp4r1l-ps"; transcript_type "lncRNA"; transcript_name "Ppp4r1l-ps-386"; exon_number 3; exon_id "ENSMUSE00001750918.2"; level 2; tag "TAGENE";
chr2	HAVANA	exon	173457276	173457369	0	-	.	gene_id "ENSMUSG00000121504.2"; transcript_id "ENSMUST00000288791.1"; gene_type "lncRNA"; gene_name "Ppp4r1l-ps"; transcript_type "lncRNA"; transcript_name "Ppp4r1l-ps-383"; exon_number 4; exon_id "ENSMUSE00001750918.2"; level 2; tag "TAGENE";
chr2	HAVANA	exon	173457276	173457369	0	-	.	gene_id "ENSMUSG00000121504.2"; transcript_id "ENSMUST00000288789.1"; gene_type "lncRNA"; gene_name "Ppp4r1l-ps"; transcript_type "lncRNA"; transcript_name "Ppp4r1l-ps-381"; exon_number 5; exon_id "ENSMUSE00001750918.2"; level 2; tag "TAGENE";
chr2	HAVANA	exon	173457276	173457369	0	-	.	gene_id "ENSMUSG00000121504.2"; transcript_id "ENSMUST00000288790.1"; gene_type "lncRNA"; gene_name "Ppp4r1l-ps"; transcript_type "lncRNA"; transcript_name "Ppp4r1l-ps-382"; exon_number 2; exon_id "ENSMUSE00001750918.2"; level 2; tag "TAGENE";
chr2	HAVANA	exon	173457276	173457369	0	-	.	gene_id "ENSMUSG00000121504.2"; transcript_id "ENSMUST00000288787.1"; gene_type "lncRNA"; gene_name "Ppp4r1l-ps"; transcript_type "lncRNA"; transcript_name "Ppp4r1l-ps-379"; exon_number 3; exon_id "ENSMUSE00001750918.2"; level 2; tag "TAGENE";
chr2	HAVANA	exon	173457276	173457369	0	-	.	gene_id "ENSMUSG00000121504.2"; transcript_id "ENSMUST00000288786.1"; gene_type "lncRNA"; gene_name "Ppp4r1l-ps"; transcript_type "lncRNA"; transcript_name "Ppp4r1l-ps-378"; exon_number 3; exon_id "ENSMUSE00001750918.2"; level 2; tag "TAGENE";
chr2	HAVANA	exon	173457276	173457369	0	-	.	gene_id "ENSMUSG00000121504.2"; transcript_id "ENSMUST00000243635.1"; gene_type "lncRNA"; gene_name "Ppp4r1l-ps"; transcript_type "lncRNA"; transcript_name "Ppp4r1l-ps-240"; exon_number 3; exon_id "ENSMUSE00001750918.2"; level 2; tag "TAGENE";
chr2	HAVANA	exon	173457276	173457369	0	-	.	gene_id "ENSMUSG00000121504.2"; transcript_id "ENSMUST00000288783.1"; gene_type "lncRNA"; gene_name "Ppp4r1l-ps"; transcript_type "lncRNA"; transcript_name "Ppp4r1l-ps-375"; exon_number 2; exon_id "ENSMUSE00001750918.2"; level 2; tag "TAGENE";
chr2	HAVANA	exon	173457276	173457369	0	-	.	gene_id "ENSMUSG00000121504.2"; transcript_id "ENSMUST00000288784.1"; gene_type "lncRNA"; gene_name "Ppp4r1l-ps"; transcript_type "lncRNA"; transcript_name "Ppp4r1l-ps-376"; exon_number 2; exon_id "ENSMUSE00001750918.2"; level 2; tag "TAGENE";
chr2	HAVANA	exon	173457276	173457369	0	-	.	gene_id "ENSMUSG00000121504.2"; transcript_id "ENSMUST00000246252.1"; gene_type "lncRNA"; gene_name "Ppp4r1l-ps"; transcript_type "lncRNA"; transcript_name "Ppp4r1l-ps-264"; exon_number 3; exon_id "ENSMUSE00001750918.2"; level 2; tag "TAGENE";
chr2	HAVANA	exon	173457276	173457369	0	-	.	gene_id "ENSMUSG00000121504.2"; transcript_id "ENSMUST00000288777.1"; gene_type "lncRNA"; gene_name "Ppp4r1l-ps"; transcript_type "lncRNA"; transcript_name "Ppp4r1l-ps-369"; exon_number 4; exon_id "ENSMUSE00001750918.2"; level 2; tag "TAGENE";
chr2	HAVANA	exon	173457276	173457369	0	-	.	gene_id "ENSMUSG00000121504.2"; transcript_id "ENSMUST00000288780.1"; gene_type "lncRNA"; gene_name "Ppp4r1l-ps"; transcript_type "lncRNA"; transcript_name "Ppp4r1l-ps-372"; exon_number 3; exon_id "ENSMUSE00001750918.2"; level 2; tag "TAGENE";
chr2	HAVANA	exon	173457276	173457369	0	-	.	gene_id "ENSMUSG00000121504.2"; transcript_id "ENSMUST00000288781.1"; gene_type "lncRNA"; gene_name "Ppp4r1l-ps"; transcript_type "lncRNA"; transcript_name "Ppp4r1l-ps-373"; exon_number 5; exon_id "ENSMUSE00001750918.2"; level 2; tag "TAGENE";
chr2	HAVANA	exon	173457276	173457369	0	-	.	gene_id "ENSMUSG00000121504.2"; transcript_id "ENSMUST00000288782.1"; gene_type "lncRNA"; gene_name "Ppp4r1l-ps"; transcript_type "lncRNA"; transcript_name "Ppp4r1l-ps-374"; exon_number 3; exon_id "ENSMUSE00001750918.2"; level 2; tag "basic"; tag "TAGENE";
chr2	HAVANA	exon	173457276	173457369	0	-	.	gene_id "ENSMUSG00000121504.2"; transcript_id "ENSMUST00000288774.1"; gene_type "lncRNA"; gene_name "Ppp4r1l-ps"; transcript_type "lncRNA"; transcript_name "Ppp4r1l-ps-366"; exon_number 3; exon_id "ENSMUSE00001750918.2"; level 2; tag "basic"; tag "TAGENE";
chr2	HAVANA	exon	173457276	173457369	0	-	.	gene_id "ENSMUSG00000121504.2"; transcript_id "ENSMUST00000242240.2"; gene_type "lncRNA"; gene_name "Ppp4r1l-ps"; transcript_type "lncRNA"; transcript_name "Ppp4r1l-ps-224"; exon_number 2; exon_id "ENSMUSE00001750918.2"; level 2; tag "TAGENE";
chr2	HAVANA	exon	173457276	173457369	0	-	.	gene_id "ENSMUSG00000121504.2"; transcript_id "ENSMUST00000288772.1"; gene_type "lncRNA"; gene_name "Ppp4r1l-ps"; transcript_type "lncRNA"; transcript_name "Ppp4r1l-ps-364"; exon_number 3; exon_id "ENSMUSE00001750918.2"; level 2; tag "TAGENE";
chr2	HAVANA	exon	173457276	173457369	0	-	.	gene_id "ENSMUSG00000121504.2"; transcript_id "ENSMUST00000288773.1"; gene_type "lncRNA"; gene_name "Ppp4r1l-ps"; transcript_type "lncRNA"; transcript_name "Ppp4r1l-ps-365"; exon_number 3; exon_id "ENSMUSE00001750918.2"; level 2; tag "TAGENE";
chr2	HAVANA	exon	173457276	173457369	0	-	.	gene_id "ENSMUSG00000121504.2"; transcript_id "ENSMUST00000288771.1"; gene_type "lncRNA"; gene_name "Ppp4r1l-ps"; transcript_type "lncRNA"; transcript_name "Ppp4r1l-ps-363"; exon_number 5; exon_id "ENSMUSE00001750918.2"; level 2; tag "TAGENE";
chr2	HAVANA	exon	173457276	173457369	0	-	.	gene_id "ENSMUSG00000121504.2"; transcript_id "ENSMUST00000242972.2"; gene_type "lncRNA"; gene_name "Ppp4r1l-ps"; transcript_type "lncRNA"; transcript_name "Ppp4r1l-ps-231"; exon_number 3; exon_id "ENSMUSE00001750918.2"; level 2; tag "TAGENE";
chr2	HAVANA	exon	173457276	173457369	0	-	.	gene_id "ENSMUSG00000121504.2"; transcript_id "ENSMUST00000241944.1"; gene_type "lncRNA"; gene_name "Ppp4r1l-ps"; transcript_type "lncRNA"; transcript_name "Ppp4r1l-ps-222"; exon_number 3; exon_id "ENSMUSE00001750918.2"; level 2; tag "TAGENE";
chr2	HAVANA	exon	173457276	173457369	0	-	.	gene_id "ENSMUSG00000121504.2"; transcript_id "ENSMUST00000242319.1"; gene_type "lncRNA"; gene_name "Ppp4r1l-ps"; transcript_type "lncRNA"; transcript_name "Ppp4r1l-ps-226"; exon_number 4; exon_id "ENSMUSE00001750918.2"; level 2; tag "TAGENE";
chr2	HAVANA	exon	173457276	173457369	0	-	.	gene_id "ENSMUSG00000121504.2"; transcript_id "ENSMUST00000243623.1"; gene_type "lncRNA"; gene_name "Ppp4r1l-ps"; transcript_type "lncRNA"; transcript_name "Ppp4r1l-ps-239"; exon_number 3; exon_id "ENSMUSE00001750918.2"; level 2; tag "TAGENE";
chr2	HAVANA	exon	173457276	173457369	0	-	.	gene_id "ENSMUSG00000121504.2"; transcript_id "ENSMUST00000243739.1"; gene_type "lncRNA"; gene_name "Ppp4r1l-ps"; transcript_type "lncRNA"; transcript_name "Ppp4r1l-ps-241"; exon_number 3; exon_id "ENSMUSE00001750918.2"; level 2; tag "TAGENE";
chr2	HAVANA	exon	173457276	173457369	0	-	.	gene_id "ENSMUSG00000121504.2"; transcript_id "ENSMUST00000244818.1"; gene_type "lncRNA"; gene_name "Ppp4r1l-ps"; transcript_type "lncRNA"; transcript_name "Ppp4r1l-ps-252"; exon_number 3; exon_id "ENSMUSE00001750918.2"; level 2; tag "TAGENE";
chr2	HAVANA	exon	173457276	173457369	0	-	.	gene_id "ENSMUSG00000121504.2"; transcript_id "ENSMUST00000244931.1"; gene_type "lncRNA"; gene_name "Ppp4r1l-ps"; transcript_type "lncRNA"; transcript_name "Ppp4r1l-ps-255"; exon_number 3; exon_id "ENSMUSE00001750918.2"; level 2; tag "TAGENE";
chr2	HAVANA	exon	173457276	173457369	0	-	.	gene_id "ENSMUSG00000121504.2"; transcript_id "ENSMUST00000246282.1"; gene_type "lncRNA"; gene_name "Ppp4r1l-ps"; transcript_type "lncRNA"; transcript_name "Ppp4r1l-ps-265"; exon_number 3; exon_id "ENSMUSE00001750918.2"; level 2; tag "TAGENE";
chr2	HAVANA	exon	173457276	173457369	0	-	.	gene_id "ENSMUSG00000121504.2"; transcript_id "ENSMUST00000246966.1"; gene_type "lncRNA"; gene_name "Ppp4r1l-ps"; transcript_type "lncRNA"; transcript_name "Ppp4r1l-ps-273"; exon_number 3; exon_id "ENSMUSE00001750918.2"; level 2; tag "TAGENE";
chr2	HAVANA	exon	173457276	173457369	0	-	.	gene_id "ENSMUSG00000121504.2"; transcript_id "ENSMUST00000247141.1"; gene_type "lncRNA"; gene_name "Ppp4r1l-ps"; transcript_type "lncRNA"; transcript_name "Ppp4r1l-ps-275"; exon_number 3; exon_id "ENSMUSE00001750918.2"; level 2; tag "TAGENE";
chr2	HAVANA	exon	173457276	173457369	0	-	.	gene_id "ENSMUSG00000121504.2"; transcript_id "ENSMUST00000247265.1"; gene_type "lncRNA"; gene_name "Ppp4r1l-ps"; transcript_type "lncRNA"; transcript_name "Ppp4r1l-ps-278"; exon_number 4; exon_id "ENSMUSE00001750918.2"; level 2; tag "TAGENE";
chr2	HAVANA	exon	173457276	173457369	0	-	.	gene_id "ENSMUSG00000121504.2"; transcript_id "ENSMUST00000242685.2"; gene_type "lncRNA"; gene_name "Ppp4r1l-ps"; transcript_type "lncRNA"; transcript_name "Ppp4r1l-ps-228"; exon_number 3; exon_id "ENSMUSE00001750918.2"; level 2; tag "TAGENE";
chr2	HAVANA	exon	173457276	173457369	0	-	.	gene_id "ENSMUSG00000121504.2"; transcript_id "ENSMUST00000288735.1"; gene_type "lncRNA"; gene_name "Ppp4r1l-ps"; transcript_type "lncRNA"; transcript_name "Ppp4r1l-ps-330"; exon_number 6; exon_id "ENSMUSE00001750918.2"; level 2; tag "TAGENE";
chr2	HAVANA	exon	173457276	173457369	0	-	.	gene_id "ENSMUSG00000121504.2"; transcript_id "ENSMUST00000288739.1"; gene_type "lncRNA"; gene_name "Ppp4r1l-ps"; transcript_type "lncRNA"; transcript_name "Ppp4r1l-ps-333"; exon_number 3; exon_id "ENSMUSE00001750918.2"; level 2; tag "TAGENE";
chr2	HAVANA	exon	173457276	173457369	0	-	.	gene_id "ENSMUSG00000121504.2"; transcript_id "ENSMUST00000288741.1"; gene_type "lncRNA"; gene_name "Ppp4r1l-ps"; transcript_type "lncRNA"; transcript_name "Ppp4r1l-ps-335"; exon_number 2; exon_id "ENSMUSE00001750918.2"; level 2; tag "TAGENE";
chr2	HAVANA	exon	173457276	173457369	0	-	.	gene_id "ENSMUSG00000121504.2"; transcript_id "ENSMUST00000288743.1"; gene_type "lncRNA"; gene_name "Ppp4r1l-ps"; transcript_type "lncRNA"; transcript_name "Ppp4r1l-ps-337"; exon_number 3; exon_id "ENSMUSE00001750918.2"; level 2; tag "TAGENE";
chr2	HAVANA	exon	173457276	173457369	0	-	.	gene_id "ENSMUSG00000121504.2"; transcript_id "ENSMUST00000288746.1"; gene_type "lncRNA"; gene_name "Ppp4r1l-ps"; transcript_type "lncRNA"; transcript_name "Ppp4r1l-ps-340"; exon_number 3; exon_id "ENSMUSE00001750918.2"; level 2; tag "TAGENE";
chr2	HAVANA	exon	173457276	173457369	0	-	.	gene_id "ENSMUSG00000121504.2"; transcript_id "ENSMUST00000288747.1"; gene_type "lncRNA"; gene_name "Ppp4r1l-ps"; transcript_type "lncRNA"; transcript_name "Ppp4r1l-ps-341"; exon_number 4; exon_id "ENSMUSE00001750918.2"; level 2; tag "TAGENE";
chr2	HAVANA	exon	173457276	173457369	0	-	.	gene_id "ENSMUSG00000121504.2"; transcript_id "ENSMUST00000288752.1"; gene_type "lncRNA"; gene_name "Ppp4r1l-ps"; transcript_type "lncRNA"; transcript_name "Ppp4r1l-ps-346"; exon_number 3; exon_id "ENSMUSE00001750918.2"; level 2; tag "basic"; tag "TAGENE";
chr2	HAVANA	exon	173457276	173457369	0	-	.	gene_id "ENSMUSG00000121504.2"; transcript_id "ENSMUST00000288754.1"; gene_type "lncRNA"; gene_name "Ppp4r1l-ps"; transcript_type "lncRNA"; transcript_name "Ppp4r1l-ps-348"; exon_number 3; exon_id "ENSMUSE00001750918.2"; level 2; tag "TAGENE";
chr2	HAVANA	exon	173457276	173457369	0	-	.	gene_id "ENSMUSG00000121504.2"; transcript_id "ENSMUST00000288755.1"; gene_type "lncRNA"; gene_name "Ppp4r1l-ps"; transcript_type "lncRNA"; transcript_name "Ppp4r1l-ps-349"; exon_number 4; exon_id "ENSMUSE00001750918.2"; level 2; tag "TAGENE";
chr2	HAVANA	exon	173457276	173457369	0	-	.	gene_id "ENSMUSG00000121504.2"; transcript_id "ENSMUST00000288757.1"; gene_type "lncRNA"; gene_name "Ppp4r1l-ps"; transcript_type "lncRNA"; transcript_name "Ppp4r1l-ps-351"; exon_number 3; exon_id "ENSMUSE00001750918.2"; level 2; tag "TAGENE";
chr2	HAVANA	exon	173457276	173457369	0	-	.	gene_id "ENSMUSG00000121504.2"; transcript_id "ENSMUST00000288758.1"; gene_type "lncRNA"; gene_name "Ppp4r1l-ps"; transcript_type "lncRNA"; transcript_name "Ppp4r1l-ps-352"; exon_number 4; exon_id "ENSMUSE00001750918.2"; level 2; tag "TAGENE";
chr2	HAVANA	exon	173457276	173457369	0	-	.	gene_id "ENSMUSG00000121504.2"; transcript_id "ENSMUST00000288760.1"; gene_type "lncRNA"; gene_name "Ppp4r1l-ps"; transcript_type "lncRNA"; transcript_name "Ppp4r1l-ps-353"; exon_number 4; exon_id "ENSMUSE00001750918.2"; level 2; tag "TAGENE";
chr2	HAVANA	exon	173457276	173457369	0	-	.	gene_id "ENSMUSG00000121504.2"; transcript_id "ENSMUST00000288761.1"; gene_type "lncRNA"; gene_name "Ppp4r1l-ps"; transcript_type "lncRNA"; transcript_name "Ppp4r1l-ps-354"; exon_number 4; exon_id "ENSMUSE00001750918.2"; level 2; tag "TAGENE";
chr2	HAVANA	exon	173457276	173457369	0	-	.	gene_id "ENSMUSG00000121504.2"; transcript_id "ENSMUST00000288764.1"; gene_type "lncRNA"; gene_name "Ppp4r1l-ps"; transcript_type "lncRNA"; transcript_name "Ppp4r1l-ps-357"; exon_number 3; exon_id "ENSMUSE00001750918.2"; level 2; tag "TAGENE";
chr2	HAVANA	exon	173457276	173457369	0	-	.	gene_id "ENSMUSG00000121504.2"; transcript_id "ENSMUST00000288765.1"; gene_type "lncRNA"; gene_name "Ppp4r1l-ps"; transcript_type "lncRNA"; transcript_name "Ppp4r1l-ps-358"; exon_number 2; exon_id "ENSMUSE00001750918.2"; level 2; tag "TAGENE";
chr2	HAVANA	exon	173457276	173457369	0	-	.	gene_id "ENSMUSG00000121504.2"; transcript_id "ENSMUST00000288768.1"; gene_type "lncRNA"; gene_name "Ppp4r1l-ps"; transcript_type "lncRNA"; transcript_name "Ppp4r1l-ps-360"; exon_number 3; exon_id "ENSMUSE00001750918.2"; level 2; tag "TAGENE";
chr2	HAVANA	exon	173457276	173457369	0	-	.	gene_id "ENSMUSG00000121504.2"; transcript_id "ENSMUST00000288770.1"; gene_type "lncRNA"; gene_name "Ppp4r1l-ps"; transcript_type "lncRNA"; transcript_name "Ppp4r1l-ps-362"; exon_number 2; exon_id "ENSMUSE00001750918.2"; level 2; tag "TAGENE";
chr2	HAVANA	exon	173457276	173457369	0	-	.	gene_id "ENSMUSG00000121504.2"; transcript_id "ENSMUST00000246836.2"; gene_type "lncRNA"; gene_name "Ppp4r1l-ps"; transcript_type "lncRNA"; transcript_name "Ppp4r1l-ps-270"; exon_number 3; exon_id "ENSMUSE00001750918.2"; level 2; tag "TAGENE";
chr2	HAVANA	exon	173457276	173457369	0	-	.	gene_id "ENSMUSG00000121504.2"; transcript_id "ENSMUST00000247226.2"; gene_type "lncRNA"; gene_name "Ppp4r1l-ps"; transcript_type "lncRNA"; transcript_name "Ppp4r1l-ps-277"; exon_number 3; exon_id "ENSMUSE00001750918.2"; level 2; tag "TAGENE";
chr2	HAVANA	exon	173457276	173457369	0	-	.	gene_id "ENSMUSG00000121504.2"; transcript_id "ENSMUST00000246691.1"; gene_type "lncRNA"; gene_name "Ppp4r1l-ps"; transcript_type "lncRNA"; transcript_name "Ppp4r1l-ps-267"; exon_number 4; exon_id "ENSMUSE00001750918.2"; level 2; tag "TAGENE";
chr2	HAVANA	exon	173457276	173457369	0	-	.	gene_id "ENSMUSG00000121504.2"; transcript_id "ENSMUST00000247137.2"; gene_type "lncRNA"; gene_name "Ppp4r1l-ps"; transcript_type "lncRNA"; transcript_name "Ppp4r1l-ps-274"; exon_number 4; exon_id "ENSMUSE00001750918.2"; level 2; tag "TAGENE";
chr2	HAVANA	exon	173457276	173457369	0	-	.	gene_id "ENSMUSG00000121504.2"; transcript_id "ENSMUST00000288724.1"; gene_type "lncRNA"; gene_name "Ppp4r1l-ps"; transcript_type "lncRNA"; transcript_name "Ppp4r1l-ps-319"; exon_number 2; exon_id "ENSMUSE00001750918.2"; level 2; tag "TAGENE";
chr2	HAVANA	exon	173457276	173457369	0	-	.	gene_id "ENSMUSG00000121504.2"; transcript_id "ENSMUST00000288726.1"; gene_type "lncRNA"; gene_name "Ppp4r1l-ps"; transcript_type "lncRNA"; transcript_name "Ppp4r1l-ps-321"; exon_number 2; exon_id "ENSMUSE00001750918.2"; level 2; tag "TAGENE";
chr2	HAVANA	exon	173457276	173457369	0	-	.	gene_id "ENSMUSG00000121504.2"; transcript_id "ENSMUST00000288727.1"; gene_type "lncRNA"; gene_name "Ppp4r1l-ps"; transcript_type "lncRNA"; transcript_name "Ppp4r1l-ps-322"; exon_number 5; exon_id "ENSMUSE00001750918.2"; level 2; tag "TAGENE";
chr2	HAVANA	exon	173457276	173457369	0	-	.	gene_id "ENSMUSG00000121504.2"; transcript_id "ENSMUST00000288723.1"; gene_type "lncRNA"; gene_name "Ppp4r1l-ps"; transcript_type "lncRNA"; transcript_name "Ppp4r1l-ps-318"; exon_number 4; exon_id "ENSMUSE00001750918.2"; level 2; tag "TAGENE";
chr2	HAVANA	exon	173457276	173457369	0	-	.	gene_id "ENSMUSG00000121504.2"; transcript_id "ENSMUST00000243286.2"; gene_type "lncRNA"; gene_name "Ppp4r1l-ps"; transcript_type "lncRNA"; transcript_name "Ppp4r1l-ps-236"; exon_number 3; exon_id "ENSMUSE00001750918.2"; level 2; tag "TAGENE";
chr2	HAVANA	exon	173457276	173457369	0	-	.	gene_id "ENSMUSG00000121504.2"; transcript_id "ENSMUST00000288722.1"; gene_type "lncRNA"; gene_name "Ppp4r1l-ps"; transcript_type "lncRNA"; transcript_name "Ppp4r1l-ps-317"; exon_number 2; exon_id "ENSMUSE00001750918.2"; level 2; tag "TAGENE";
chr2	HAVANA	exon	173457276	173457369	0	-	.	gene_id "ENSMUSG00000121504.2"; transcript_id "ENSMUST00000243904.1"; gene_type "lncRNA"; gene_name "Ppp4r1l-ps"; transcript_type "lncRNA"; transcript_name "Ppp4r1l-ps-242"; exon_number 3; exon_id "ENSMUSE00001750918.2"; level 2; tag "TAGENE";
chr2	HAVANA	exon	173457276	173457369	0	-	.	gene_id "ENSMUSG00000121504.2"; transcript_id "ENSMUST00000288717.1"; gene_type "lncRNA"; gene_name "Ppp4r1l-ps"; transcript_type "lncRNA"; transcript_name "Ppp4r1l-ps-313"; exon_number 4; exon_id "ENSMUSE00001750918.2"; level 2; tag "TAGENE";
chr2	HAVANA	exon	173457276	173457369	0	-	.	gene_id "ENSMUSG00000121504.2"; transcript_id "ENSMUST00000288718.1"; gene_type "lncRNA"; gene_name "Ppp4r1l-ps"; transcript_type "lncRNA"; transcript_name "Ppp4r1l-ps-314"; exon_number 4; exon_id "ENSMUSE00001750918.2"; level 2; tag "TAGENE";
chr2	HAVANA	exon	173457276	173457369	0	-	.	gene_id "ENSMUSG00000121504.2"; transcript_id "ENSMUST00000288719.1"; gene_type "lncRNA"; gene_name "Ppp4r1l-ps"; transcript_type "lncRNA"; transcript_name "Ppp4r1l-ps-315"; exon_number 3; exon_id "ENSMUSE00001750918.2"; level 2; tag "TAGENE";
chr2	HAVANA	exon	173457276	173457369	0	-	.	gene_id "ENSMUSG00000121504.2"; transcript_id "ENSMUST00000288716.1"; gene_type "lncRNA"; gene_name "Ppp4r1l-ps"; transcript_type "lncRNA"; transcript_name "Ppp4r1l-ps-312"; exon_number 3; exon_id "ENSMUSE00001750918.2"; level 2; tag "TAGENE";
chr2	HAVANA	exon	173457276	173457369	0	-	.	gene_id "ENSMUSG00000121504.2"; transcript_id "ENSMUST00000288711.1"; gene_type "lncRNA"; gene_name "Ppp4r1l-ps"; transcript_type "lncRNA"; transcript_name "Ppp4r1l-ps-307"; exon_number 5; exon_id "ENSMUSE00001750918.2"; level 2; tag "TAGENE";
chr2	HAVANA	exon	173457276	173457369	0	-	.	gene_id "ENSMUSG00000121504.2"; transcript_id "ENSMUST00000288710.1"; gene_type "lncRNA"; gene_name "Ppp4r1l-ps"; transcript_type "lncRNA"; transcript_name "Ppp4r1l-ps-306"; exon_number 2; exon_id "ENSMUSE00001750918.2"; level 2; tag "TAGENE";
chr2	HAVANA	exon	173457276	173457369	0	-	.	gene_id "ENSMUSG00000121504.2"; transcript_id "ENSMUST00000288709.1"; gene_type "lncRNA"; gene_name "Ppp4r1l-ps"; transcript_type "lncRNA"; transcript_name "Ppp4r1l-ps-305"; exon_number 4; exon_id "ENSMUSE00001750918.2"; level 2; tag "TAGENE";
chr2	HAVANA	exon	173457276	173457369	0	-	.	gene_id "ENSMUSG00000121504.2"; transcript_id "ENSMUST00000246734.2"; gene_type "lncRNA"; gene_name "Ppp4r1l-ps"; transcript_type "lncRNA"; transcript_name "Ppp4r1l-ps-268"; exon_number 2; exon_id "ENSMUSE00001750918.2"; level 2; tag "TAGENE";
chr2	HAVANA	exon	173457276	173457369	0	-	.	gene_id "ENSMUSG00000121504.2"; transcript_id "ENSMUST00000288706.1"; gene_type "lncRNA"; gene_name "Ppp4r1l-ps"; transcript_type "lncRNA"; transcript_name "Ppp4r1l-ps-302"; exon_number 4; exon_id "ENSMUSE00001750918.2"; level 2; tag "TAGENE";
chr2	HAVANA	exon	173457276	173457369	0	-	.	gene_id "ENSMUSG00000121504.2"; transcript_id "ENSMUST00000288704.1"; gene_type "lncRNA"; gene_name "Ppp4r1l-ps"; transcript_type "lncRNA"; transcript_name "Ppp4r1l-ps-300"; exon_number 5; exon_id "ENSMUSE00001750918.2"; level 2; tag "TAGENE";
chr2	HAVANA	exon	173457276	173457369	0	-	.	gene_id "ENSMUSG00000121504.2"; transcript_id "ENSMUST00000288705.1"; gene_type "lncRNA"; gene_name "Ppp4r1l-ps"; transcript_type "lncRNA"; transcript_name "Ppp4r1l-ps-301"; exon_number 3; exon_id "ENSMUSE00001750918.2"; level 2; tag "TAGENE";
chr2	HAVANA	exon	173457276	173457369	0	-	.	gene_id "ENSMUSG00000121504.2"; transcript_id "ENSMUST00000288703.1"; gene_type "lncRNA"; gene_name "Ppp4r1l-ps"; transcript_type "lncRNA"; transcript_name "Ppp4r1l-ps-299"; exon_number 5; exon_id "ENSMUSE00001750918.2"; level 2; tag "TAGENE";
chr2	HAVANA	exon	173457276	173457369	0	-	.	gene_id "ENSMUSG00000121504.2"; transcript_id "ENSMUST00000288702.1"; gene_type "lncRNA"; gene_name "Ppp4r1l-ps"; transcript_type "lncRNA"; transcript_name "Ppp4r1l-ps-298"; exon_number 4; exon_id "ENSMUSE00001750918.2"; level 2; tag "TAGENE";
chr2	HAVANA	exon	173457276	173457369	0	-	.	gene_id "ENSMUSG00000121504.2"; transcript_id "ENSMUST00000288699.1"; gene_type "lncRNA"; gene_name "Ppp4r1l-ps"; transcript_type "lncRNA"; transcript_name "Ppp4r1l-ps-295"; exon_number 5; exon_id "ENSMUSE00001750918.2"; level 2; tag "TAGENE";
chr2	HAVANA	exon	173457276	173457369	0	-	.	gene_id "ENSMUSG00000121504.2"; transcript_id "ENSMUST00000288701.1"; gene_type "lncRNA"; gene_name "Ppp4r1l-ps"; transcript_type "lncRNA"; transcript_name "Ppp4r1l-ps-297"; exon_number 4; exon_id "ENSMUSE00001750918.2"; level 2; tag "TAGENE";
chr2	HAVANA	exon	173457276	173457369	0	-	.	gene_id "ENSMUSG00000121504.2"; transcript_id "ENSMUST00000288693.1"; gene_type "lncRNA"; gene_name "Ppp4r1l-ps"; transcript_type "lncRNA"; transcript_name "Ppp4r1l-ps-289"; exon_number 3; exon_id "ENSMUSE00001750918.2"; level 2; tag "TAGENE";
chr2	HAVANA	exon	173457276	173457369	0	-	.	gene_id "ENSMUSG00000121504.2"; transcript_id "ENSMUST00000288692.1"; gene_type "lncRNA"; gene_name "Ppp4r1l-ps"; transcript_type "lncRNA"; transcript_name "Ppp4r1l-ps-288"; exon_number 4; exon_id "ENSMUSE00001750918.2"; level 2; tag "TAGENE";
chr2	HAVANA	exon	173457276	173457369	0	-	.	gene_id "ENSMUSG00000121504.2"; transcript_id "ENSMUST00000246307.1"; gene_type "lncRNA"; gene_name "Ppp4r1l-ps"; transcript_type "lncRNA"; transcript_name "Ppp4r1l-ps-266"; exon_number 3; exon_id "ENSMUSE00001750918.2"; level 2; tag "TAGENE";
chr2	HAVANA	exon	173457276	173457369	0	-	.	gene_id "ENSMUSG00000121504.2"; transcript_id "ENSMUST00000288713.1"; gene_type "lncRNA"; gene_name "Ppp4r1l-ps"; transcript_type "lncRNA"; transcript_name "Ppp4r1l-ps-309"; exon_number 5; exon_id "ENSMUSE00001750918.2"; level 2; tag "basic"; tag "TAGENE";
chr2	HAVANA	exon	173457276	173457369	0	-	.	gene_id "ENSMUSG00000121504.2"; transcript_id "ENSMUST00000245649.1"; gene_type "lncRNA"; gene_name "Ppp4r1l-ps"; transcript_type "lncRNA"; transcript_name "Ppp4r1l-ps-259"; exon_number 3; exon_id "ENSMUSE00001750918.2"; level 2; tag "TAGENE";
chr2	HAVANA	exon	173457276	173457369	0	-	.	gene_id "ENSMUSG00000121504.2"; transcript_id "ENSMUST00000288861.1"; gene_type "lncRNA"; gene_name "Ppp4r1l-ps"; transcript_type "lncRNA"; transcript_name "Ppp4r1l-ps-451"; exon_number 2; exon_id "ENSMUSE00001750918.2"; level 2; tag "TAGENE";
chr2	HAVANA	exon	173457276	173457369	0	-	.	gene_id "ENSMUSG00000121504.2"; transcript_id "ENSMUST00000288860.1"; gene_type "lncRNA"; gene_name "Ppp4r1l-ps"; transcript_type "lncRNA"; transcript_name "Ppp4r1l-ps-450"; exon_number 2; exon_id "ENSMUSE00001750918.2"; level 2; tag "TAGENE";
chr2	HAVANA	exon	173457276	173457369	0	-	.	gene_id "ENSMUSG00000055897.16"; transcript_id "ENSMUST00000132669.8"; gene_type "transcribed_unprocessed_pseudogene"; gene_name "Ppp4r1l-ps"; transcript_type "transcribed_unprocessed_pseudogene"; transcript_name "Ppp4r1l-ps-201"; exon_number 3; exon_id "ENSMUSE00000592089.2"; level 2; transcript_support_level "NA"; mgi_id "MGI:1924560"; ont "PGO:0000005"; ont "PGO:0000019"; tag "basic"; tag "Ensembl_canonical"; tag "GENCODE_Primary"; havana_gene "OTTMUSG00000032612.1"; havana_transcript "OTTMUST00000042570.1";
chr2	ENSEMBL_gcm37	exon	173457276	173457369	2.03878996103418	-	.	gene_id "ENSMUSG00000121504.2"; transcript_id "ENSMUSG00000121504.2_tx_84"; exon_id "chr2_173457276_173457369_-"; exonnum "3"; txlen "942";
chr2	ENSEMBL_gcm37	exon	173457276	173457369	2.03878996103418	-	.	gene_id "ENSMUSG00000121504.2"; transcript_id "ENSMUSG00000121504.2_tx_86"; exon_id "chr2_173457276_173457369_-"; exonnum "3"; txlen "844";
chr2	HAVANA	exon	173457276	173457421	0	-	.	gene_id "ENSMUSG00000121504.2"; transcript_id "ENSMUST00000288874.1"; gene_type "lncRNA"; gene_name "Ppp4r1l-ps"; transcript_type "lncRNA"; transcript_name "Ppp4r1l-ps-464"; exon_number 1; exon_id "ENSMUSE00001572008.1"; level 2; tag "TAGENE";
chr2	HAVANA	exon	173457276	173458216	0	-	.	gene_id "ENSMUSG00000121504.2"; transcript_id "ENSMUST00000141051.8"; gene_type "lncRNA"; gene_name "Ppp4r1l-ps"; transcript_type "lncRNA"; transcript_name "Ppp4r1l-ps-205"; exon_number 3; exon_id "ENSMUSE00000809490.2"; level 2; transcript_support_level "1"; tag "basic"; tag "Ensembl_canonical"; tag "GENCODE_Primary"; havana_transcript "OTTMUST00000039599.1";
chr2	HAVANA	exon	173457276	173458216	0	-	.	gene_id "ENSMUSG00000121504.2"; transcript_id "ENSMUST00000244321.2"; gene_type "lncRNA"; gene_name "Ppp4r1l-ps"; transcript_type "lncRNA"; transcript_name "Ppp4r1l-ps-246"; exon_number 3; exon_id "ENSMUSE00000809490.2"; level 2; tag "TAGENE";
chr2	HAVANA	exon	173457276	173458216	0	-	.	gene_id "ENSMUSG00000121504.2"; transcript_id "ENSMUST00000288729.1"; gene_type "lncRNA"; gene_name "Ppp4r1l-ps"; transcript_type "lncRNA"; transcript_name "Ppp4r1l-ps-324"; exon_number 3; exon_id "ENSMUSE00000809490.2"; level 2; tag "TAGENE";
chr2	HAVANA	exon	173457276	173458216	0	-	.	gene_id "ENSMUSG00000121504.2"; transcript_id "ENSMUST00000288863.1"; gene_type "lncRNA"; gene_name "Ppp4r1l-ps"; transcript_type "lncRNA"; transcript_name "Ppp4r1l-ps-453"; exon_number 4; exon_id "ENSMUSE00000809490.2"; level 2; tag "TAGENE";
chr2	HAVANA	exon	173457276	173458216	0	-	.	gene_id "ENSMUSG00000121504.2"; transcript_id "ENSMUST00000244602.2"; gene_type "lncRNA"; gene_name "Ppp4r1l-ps"; transcript_type "lncRNA"; transcript_name "Ppp4r1l-ps-250"; exon_number 4; exon_id "ENSMUSE00000809490.2"; level 2; tag "TAGENE";
chr2	HAVANA	exon	173457276	173458216	0	-	.	gene_id "ENSMUSG00000121504.2"; transcript_id "ENSMUST00000244285.2"; gene_type "lncRNA"; gene_name "Ppp4r1l-ps"; transcript_type "lncRNA"; transcript_name "Ppp4r1l-ps-244"; exon_number 2; exon_id "ENSMUSE00000809490.2"; level 2; tag "TAGENE";
chr2	HAVANA	exon	173457276	173458216	0	-	.	gene_id "ENSMUSG00000121504.2"; transcript_id "ENSMUST00000240765.2"; gene_type "lncRNA"; gene_name "Ppp4r1l-ps"; transcript_type "lncRNA"; transcript_name "Ppp4r1l-ps-213"; exon_number 3; exon_id "ENSMUSE00000809490.2"; level 2; tag "TAGENE";
chr2	ENSEMBL_gcm37	exon	173457276	173458216	2.03878996103418	-	.	gene_id "ENSMUSG00000121504.2"; transcript_id "ENSMUSG00000121504.2_tx_85"; exon_id "chr2_173457276_173458216_-"; exonnum "3"; txlen "1789";
chr2	ENSEMBL_gcm37	exon	173457276	173458216	2.03878996103418	-	.	gene_id "ENSMUSG00000121504.2"; transcript_id "ENSMUSG00000121504.2_tx_87"; exon_id "chr2_173457276_173458216_-"; exonnum "3"; txlen "1691";
chr2	HAVANA	exon	173457486	173458216	0	-	.	gene_id "ENSMUSG00000121504.2"; transcript_id "ENSMUST00000288866.1"; gene_type "lncRNA"; gene_name "Ppp4r1l-ps"; transcript_type "lncRNA"; transcript_name "Ppp4r1l-ps-456"; exon_number 4; exon_id "ENSMUSE00001571929.1"; level 2; tag "TAGENE";
chr2	HAVANA	transcript	173457486	173501158	0	-	.	gene_id "ENSMUSG00000121504.2"; transcript_id "ENSMUST00000288866.1"; gene_type "lncRNA"; gene_name "Ppp4r1l-ps"; transcript_type "lncRNA"; transcript_name "Ppp4r1l-ps-456"; level 2; tag "TAGENE";
chr2	HAVANA	exon	173457497	173458216	0	-	.	gene_id "ENSMUSG00000121504.2"; transcript_id "ENSMUST00000288865.1"; gene_type "lncRNA"; gene_name "Ppp4r1l-ps"; transcript_type "lncRNA"; transcript_name "Ppp4r1l-ps-455"; exon_number 2; exon_id "ENSMUSE00001571963.1"; level 2; tag "TAGENE";
chr2	HAVANA	transcript	173457497	173501332	0	-	.	gene_id "ENSMUSG00000121504.2"; transcript_id "ENSMUST00000288865.1"; gene_type "lncRNA"; gene_name "Ppp4r1l-ps"; transcript_type "lncRNA"; transcript_name "Ppp4r1l-ps-455"; level 2; tag "TAGENE";
chr2	HAVANA	exon	173457566	173458216	0	-	.	gene_id "ENSMUSG00000121504.2"; transcript_id "ENSMUST00000288864.1"; gene_type "lncRNA"; gene_name "Ppp4r1l-ps"; transcript_type "lncRNA"; transcript_name "Ppp4r1l-ps-454"; exon_number 4; exon_id "ENSMUSE00001571980.1"; level 2; tag "TAGENE";
chr2	HAVANA	transcript	173457566	173501436	0	-	.	gene_id "ENSMUSG00000121504.2"; transcript_id "ENSMUST00000288864.1"; gene_type "lncRNA"; gene_name "Ppp4r1l-ps"; transcript_type "lncRNA"; transcript_name "Ppp4r1l-ps-454"; level 2; tag "TAGENE";
chr2	HAVANA	exon	173457572	173458213	0	-	.	gene_id "ENSMUSG00000121504.2"; transcript_id "ENSMUST00000288867.1"; gene_type "lncRNA"; gene_name "Ppp4r1l-ps"; transcript_type "lncRNA"; transcript_name "Ppp4r1l-ps-457"; exon_number 2; exon_id "ENSMUSE00001571959.1"; level 2; tag "TAGENE";
chr2	HAVANA	transcript	173457572	173501158	0	-	.	gene_id "ENSMUSG00000121504.2"; transcript_id "ENSMUST00000288867.1"; gene_type "lncRNA"; gene_name "Ppp4r1l-ps"; transcript_type "lncRNA"; transcript_name "Ppp4r1l-ps-457"; level 2; tag "TAGENE";
chr2	HAVANA	exon	173457862	173458216	0	-	.	gene_id "ENSMUSG00000121504.2"; transcript_id "ENSMUST00000288880.1"; gene_type "lncRNA"; gene_name "Ppp4r1l-ps"; transcript_type "lncRNA"; transcript_name "Ppp4r1l-ps-470"; exon_number 2; exon_id "ENSMUSE00001571939.1"; level 2; tag "TAGENE";
chr2	HAVANA	transcript	173457862	173467744	0	-	.	gene_id "ENSMUSG00000121504.2"; transcript_id "ENSMUST00000288880.1"; gene_type "lncRNA"; gene_name "Ppp4r1l-ps"; transcript_type "lncRNA"; transcript_name "Ppp4r1l-ps-470"; level 2; tag "TAGENE";
chr2	HAVANA	exon	173457876	173458216	0	-	.	gene_id "ENSMUSG00000121504.2"; transcript_id "ENSMUST00000288868.1"; gene_type "lncRNA"; gene_name "Ppp4r1l-ps"; transcript_type "lncRNA"; transcript_name "Ppp4r1l-ps-458"; exon_number 2; exon_id "ENSMUSE00001572034.1"; level 2; tag "TAGENE";
chr2	HAVANA	transcript	173457876	173501081	0	-	.	gene_id "ENSMUSG00000121504.2"; transcript_id "ENSMUST00000288868.1"; gene_type "lncRNA"; gene_name "Ppp4r1l-ps"; transcript_type "lncRNA"; transcript_name "Ppp4r1l-ps-458"; level 2; tag "TAGENE";
chr2	HAVANA	exon	173458064	173458216	0	-	.	gene_id "ENSMUSG00000121504.2"; transcript_id "ENSMUST00000288810.1"; gene_type "lncRNA"; gene_name "Ppp4r1l-ps"; transcript_type "lncRNA"; transcript_name "Ppp4r1l-ps-402"; exon_number 2; exon_id "ENSMUSE00001571949.1"; level 2; tag "TAGENE";
chr2	HAVANA	exon	173458064	173458216	0	-	.	gene_id "ENSMUSG00000121504.2"; transcript_id "ENSMUST00000288814.1"; gene_type "lncRNA"; gene_name "Ppp4r1l-ps"; transcript_type "lncRNA"; transcript_name "Ppp4r1l-ps-406"; exon_number 2; exon_id "ENSMUSE00001571949.1"; level 2; tag "TAGENE";
chr2	HAVANA	exon	173458148	173458216	0	-	.	gene_id "ENSMUSG00000121504.2"; transcript_id "ENSMUST00000288819.1"; gene_type "lncRNA"; gene_name "Ppp4r1l-ps"; transcript_type "lncRNA"; transcript_name "Ppp4r1l-ps-411"; exon_number 2; exon_id "ENSMUSE00001489254.1"; level 2; tag "TAGENE";
chr2	HAVANA	exon	173458148	173458216	0	-	.	gene_id "ENSMUSG00000121504.2"; transcript_id "ENSMUST00000246824.1"; gene_type "lncRNA"; gene_name "Ppp4r1l-ps"; transcript_type "lncRNA"; transcript_name "Ppp4r1l-ps-269"; exon_number 3; exon_id "ENSMUSE00001489254.1"; level 2; tag "basic"; tag "TAGENE";
chr2	HAVANA	exon	173458148	173458216	0	-	.	gene_id "ENSMUSG00000121504.2"; transcript_id "ENSMUST00000288755.1"; gene_type "lncRNA"; gene_name "Ppp4r1l-ps"; transcript_type "lncRNA"; transcript_name "Ppp4r1l-ps-349"; exon_number 3; exon_id "ENSMUSE00001489254.1"; level 2; tag "TAGENE";
chr2	HAVANA	exon	173458148	173458216	0	-	.	gene_id "ENSMUSG00000121504.2"; transcript_id "ENSMUST00000288758.1"; gene_type "lncRNA"; gene_name "Ppp4r1l-ps"; transcript_type "lncRNA"; transcript_name "Ppp4r1l-ps-352"; exon_number 3; exon_id "ENSMUSE00001489254.1"; level 2; tag "TAGENE";
chr2	HAVANA	exon	173458642	173458734	0	-	.	gene_id "ENSMUSG00000055897.16"; transcript_id "ENSMUST00000132669.8"; gene_type "transcribed_unprocessed_pseudogene"; gene_name "Ppp4r1l-ps"; transcript_type "transcribed_unprocessed_pseudogene"; transcript_name "Ppp4r1l-ps-201"; exon_number 2; exon_id "ENSMUSE00000835608.2"; level 2; transcript_support_level "NA"; mgi_id "MGI:1924560"; ont "PGO:0000005"; ont "PGO:0000019"; tag "basic"; tag "Ensembl_canonical"; tag "GENCODE_Primary"; havana_gene "OTTMUSG00000032612.1"; havana_transcript "OTTMUST00000042570.1";
chr2	HAVANA	exon	173467615	173467704	0	-	.	gene_id "ENSMUSG00000121504.2"; transcript_id "ENSMUST00000288873.1"; gene_type "lncRNA"; gene_name "Ppp4r1l-ps"; transcript_type "lncRNA"; transcript_name "Ppp4r1l-ps-463"; exon_number 1; exon_id "ENSMUSE00001572053.1"; level 2; tag "TAGENE";
chr2	HAVANA	exon	173467615	173467728	0	-	.	gene_id "ENSMUSG00000121504.2"; transcript_id "ENSMUST00000288871.1"; gene_type "lncRNA"; gene_name "Ppp4r1l-ps"; transcript_type "lncRNA"; transcript_name "Ppp4r1l-ps-461"; exon_number 1; exon_id "ENSMUSE00001571978.1"; level 2; tag "TAGENE";
chr2	HAVANA	exon	173467615	173467728	0	-	.	gene_id "ENSMUSG00000121504.2"; transcript_id "ENSMUST00000288872.1"; gene_type "lncRNA"; gene_name "Ppp4r1l-ps"; transcript_type "lncRNA"; transcript_name "Ppp4r1l-ps-462"; exon_number 1; exon_id "ENSMUSE00001571978.1"; level 2; tag "TAGENE";
chr2	HAVANA	exon	173467615	173467739	0	-	.	gene_id "ENSMUSG00000121504.2"; transcript_id "ENSMUST00000288870.1"; gene_type "lncRNA"; gene_name "Ppp4r1l-ps"; transcript_type "lncRNA"; transcript_name "Ppp4r1l-ps-460"; exon_number 1; exon_id "ENSMUSE00001572039.1"; level 2; tag "TAGENE";
chr2	HAVANA	exon	173467615	173467744	0	-	.	gene_id "ENSMUSG00000121504.2"; transcript_id "ENSMUST00000288880.1"; gene_type "lncRNA"; gene_name "Ppp4r1l-ps"; transcript_type "lncRNA"; transcript_name "Ppp4r1l-ps-470"; exon_number 1; exon_id "ENSMUSE00001571964.1"; level 2; tag "TAGENE";
chr2	HAVANA	exon	173467615	173467754	0	-	.	gene_id "ENSMUSG00000121504.2"; transcript_id "ENSMUST00000288869.1"; gene_type "lncRNA"; gene_name "Ppp4r1l-ps"; transcript_type "lncRNA"; transcript_name "Ppp4r1l-ps-459"; exon_number 1; exon_id "ENSMUSE00001571960.1"; level 2; tag "TAGENE";
chr2	HAVANA	exon	173471216	173471343	0	-	.	gene_id "ENSMUSG00000055897.16"; transcript_id "ENSMUST00000132669.8"; gene_type "transcribed_unprocessed_pseudogene"; gene_name "Ppp4r1l-ps"; transcript_type "transcribed_unprocessed_pseudogene"; transcript_name "Ppp4r1l-ps-201"; exon_number 1; exon_id "ENSMUSE00000754604.2"; level 2; transcript_support_level "NA"; mgi_id "MGI:1924560"; ont "PGO:0000005"; ont "PGO:0000019"; tag "basic"; tag "Ensembl_canonical"; tag "GENCODE_Primary"; havana_gene "OTTMUSG00000032612.1"; havana_transcript "OTTMUST00000042570.1";
chr2	HAVANA	exon	173483766	173483884	0	-	.	gene_id "ENSMUSG00000121504.2"; transcript_id "ENSMUST00000288817.1"; gene_type "lncRNA"; gene_name "Ppp4r1l-ps"; transcript_type "lncRNA"; transcript_name "Ppp4r1l-ps-409"; exon_number 3; exon_id "ENSMUSE00001490104.1"; level 2; tag "TAGENE";
chr2	HAVANA	exon	173483766	173483884	0	-	.	gene_id "ENSMUSG00000121504.2"; transcript_id "ENSMUST00000288825.1"; gene_type "lncRNA"; gene_name "Ppp4r1l-ps"; transcript_type "lncRNA"; transcript_name "Ppp4r1l-ps-417"; exon_number 2; exon_id "ENSMUSE00001490104.1"; level 2; tag "TAGENE";
chr2	HAVANA	exon	173483766	173483884	0	-	.	gene_id "ENSMUSG00000121504.2"; transcript_id "ENSMUST00000288838.1"; gene_type "lncRNA"; gene_name "Ppp4r1l-ps"; transcript_type "lncRNA"; transcript_name "Ppp4r1l-ps-429"; exon_number 2; exon_id "ENSMUSE00001490104.1"; level 2; tag "TAGENE";
chr2	HAVANA	exon	173483766	173483884	0	-	.	gene_id "ENSMUSG00000121504.2"; transcript_id "ENSMUST00000288842.1"; gene_type "lncRNA"; gene_name "Ppp4r1l-ps"; transcript_type "lncRNA"; transcript_name "Ppp4r1l-ps-433"; exon_number 2; exon_id "ENSMUSE00001490104.1"; level 2; tag "TAGENE";
chr2	HAVANA	exon	173483766	173483884	0	-	.	gene_id "ENSMUSG00000121504.2"; transcript_id "ENSMUST00000288849.1"; gene_type "lncRNA"; gene_name "Ppp4r1l-ps"; transcript_type "lncRNA"; transcript_name "Ppp4r1l-ps-440"; exon_number 2; exon_id "ENSMUSE00001490104.1"; level 2; tag "TAGENE";
chr2	HAVANA	exon	173483766	173483884	0	-	.	gene_id "ENSMUSG00000121504.2"; transcript_id "ENSMUST00000247151.1"; gene_type "lncRNA"; gene_name "Ppp4r1l-ps"; transcript_type "lncRNA"; transcript_name "Ppp4r1l-ps-276"; exon_number 2; exon_id "ENSMUSE00001490104.1"; level 2; tag "basic"; tag "TAGENE";
chr2	HAVANA	exon	173483766	173483884	0	-	.	gene_id "ENSMUSG00000121504.2"; transcript_id "ENSMUST00000288776.1"; gene_type "lncRNA"; gene_name "Ppp4r1l-ps"; transcript_type "lncRNA"; transcript_name "Ppp4r1l-ps-368"; exon_number 2; exon_id "ENSMUSE00001490104.1"; level 2; tag "TAGENE";
chr2	HAVANA	exon	173483766	173483884	0	-	.	gene_id "ENSMUSG00000121504.2"; transcript_id "ENSMUST00000288718.1"; gene_type "lncRNA"; gene_name "Ppp4r1l-ps"; transcript_type "lncRNA"; transcript_name "Ppp4r1l-ps-314"; exon_number 3; exon_id "ENSMUSE00001490104.1"; level 2; tag "TAGENE";
chr2	HAVANA	exon	173483766	173483884	0	-	.	gene_id "ENSMUSG00000121504.2"; transcript_id "ENSMUST00000288715.1"; gene_type "lncRNA"; gene_name "Ppp4r1l-ps"; transcript_type "lncRNA"; transcript_name "Ppp4r1l-ps-311"; exon_number 3; exon_id "ENSMUSE00001490104.1"; level 2; tag "TAGENE";
chr2	HAVANA	exon	173487250	173487299	0	-	.	gene_id "ENSMUSG00000121504.2"; transcript_id "ENSMUST00000288862.1"; gene_type "lncRNA"; gene_name "Ppp4r1l-ps"; transcript_type "lncRNA"; transcript_name "Ppp4r1l-ps-452"; exon_number 1; exon_id "ENSMUSE00001571986.1"; level 2; tag "TAGENE";
chr2	HAVANA	exon	173487250	173487351	0	-	.	gene_id "ENSMUSG00000121504.2"; transcript_id "ENSMUST00000288812.1"; gene_type "lncRNA"; gene_name "Ppp4r1l-ps"; transcript_type "lncRNA"; transcript_name "Ppp4r1l-ps-404"; exon_number 2; exon_id "ENSMUSE00000752746.2"; level 2; tag "TAGENE";
chr2	HAVANA	exon	173487250	173487351	0	-	.	gene_id "ENSMUSG00000121504.2"; transcript_id "ENSMUST00000288816.1"; gene_type "lncRNA"; gene_name "Ppp4r1l-ps"; transcript_type "lncRNA"; transcript_name "Ppp4r1l-ps-408"; exon_number 2; exon_id "ENSMUSE00000752746.2"; level 2; tag "TAGENE";
chr2	HAVANA	exon	173487250	173487351	0	-	.	gene_id "ENSMUSG00000121504.2"; transcript_id "ENSMUST00000288817.1"; gene_type "lncRNA"; gene_name "Ppp4r1l-ps"; transcript_type "lncRNA"; transcript_name "Ppp4r1l-ps-409"; exon_number 2; exon_id "ENSMUSE00000752746.2"; level 2; tag "TAGENE";
chr2	HAVANA	exon	173487250	173487351	0	-	.	gene_id "ENSMUSG00000121504.2"; transcript_id "ENSMUST00000288818.1"; gene_type "lncRNA"; gene_name "Ppp4r1l-ps"; transcript_type "lncRNA"; transcript_name "Ppp4r1l-ps-410"; exon_number 2; exon_id "ENSMUSE00000752746.2"; level 2; tag "TAGENE";
chr2	HAVANA	exon	173487250	173487351	0	-	.	gene_id "ENSMUSG00000121504.2"; transcript_id "ENSMUST00000288821.1"; gene_type "lncRNA"; gene_name "Ppp4r1l-ps"; transcript_type "lncRNA"; transcript_name "Ppp4r1l-ps-413"; exon_number 3; exon_id "ENSMUSE00000752746.2"; level 2; tag "TAGENE";
chr2	HAVANA	exon	173487250	173487351	0	-	.	gene_id "ENSMUSG00000121504.2"; transcript_id "ENSMUST00000288822.1"; gene_type "lncRNA"; gene_name "Ppp4r1l-ps"; transcript_type "lncRNA"; transcript_name "Ppp4r1l-ps-414"; exon_number 4; exon_id "ENSMUSE00000752746.2"; level 2; tag "TAGENE";
chr2	HAVANA	exon	173487250	173487351	0	-	.	gene_id "ENSMUSG00000121504.2"; transcript_id "ENSMUST00000288829.1"; gene_type "lncRNA"; gene_name "Ppp4r1l-ps"; transcript_type "lncRNA"; transcript_name "Ppp4r1l-ps-421"; exon_number 3; exon_id "ENSMUSE00000752746.2"; level 2; tag "TAGENE";
chr2	HAVANA	exon	173487250	173487351	0	-	.	gene_id "ENSMUSG00000121504.2"; transcript_id "ENSMUST00000288834.1"; gene_type "lncRNA"; gene_name "Ppp4r1l-ps"; transcript_type "lncRNA"; transcript_name "Ppp4r1l-ps-426"; exon_number 3; exon_id "ENSMUSE00000752746.2"; level 2; tag "TAGENE";
chr2	HAVANA	exon	173487250	173487351	0	-	.	gene_id "ENSMUSG00000121504.2"; transcript_id "ENSMUST00000288839.1"; gene_type "lncRNA"; gene_name "Ppp4r1l-ps"; transcript_type "lncRNA"; transcript_name "Ppp4r1l-ps-430"; exon_number 4; exon_id "ENSMUSE00000752746.2"; level 2; tag "TAGENE";
chr2	HAVANA	exon	173487250	173487351	0	-	.	gene_id "ENSMUSG00000121504.2"; transcript_id "ENSMUST00000288846.1"; gene_type "lncRNA"; gene_name "Ppp4r1l-ps"; transcript_type "lncRNA"; transcript_name "Ppp4r1l-ps-437"; exon_number 3; exon_id "ENSMUSE00000752746.2"; level 2; tag "TAGENE";
chr2	HAVANA	exon	173487250	173487351	0	-	.	gene_id "ENSMUSG00000121504.2"; transcript_id "ENSMUST00000288807.1"; gene_type "lncRNA"; gene_name "Ppp4r1l-ps"; transcript_type "lncRNA"; transcript_name "Ppp4r1l-ps-399"; exon_number 2; exon_id "ENSMUSE00000752746.2"; level 2; tag "TAGENE";
chr2	HAVANA	exon	173487250	173487351	0	-	.	gene_id "ENSMUSG00000121504.2"; transcript_id "ENSMUST00000288797.1"; gene_type "lncRNA"; gene_name "Ppp4r1l-ps"; transcript_type "lncRNA"; transcript_name "Ppp4r1l-ps-389"; exon_number 5; exon_id "ENSMUSE00000752746.2"; level 2; tag "basic"; tag "TAGENE";
chr2	HAVANA	exon	173487250	173487351	0	-	.	gene_id "ENSMUSG00000121504.2"; transcript_id "ENSMUST00000288791.1"; gene_type "lncRNA"; gene_name "Ppp4r1l-ps"; transcript_type "lncRNA"; transcript_name "Ppp4r1l-ps-383"; exon_number 3; exon_id "ENSMUSE00000752746.2"; level 2; tag "TAGENE";
chr2	HAVANA	exon	173487250	173487351	0	-	.	gene_id "ENSMUSG00000121504.2"; transcript_id "ENSMUST00000288789.1"; gene_type "lncRNA"; gene_name "Ppp4r1l-ps"; transcript_type "lncRNA"; transcript_name "Ppp4r1l-ps-381"; exon_number 4; exon_id "ENSMUSE00000752746.2"; level 2; tag "TAGENE";
chr2	HAVANA	exon	173487250	173487351	0	-	.	gene_id "ENSMUSG00000121504.2"; transcript_id "ENSMUST00000288781.1"; gene_type "lncRNA"; gene_name "Ppp4r1l-ps"; transcript_type "lncRNA"; transcript_name "Ppp4r1l-ps-373"; exon_number 4; exon_id "ENSMUSE00000752746.2"; level 2; tag "TAGENE";
chr2	HAVANA	exon	173487250	173487351	0	-	.	gene_id "ENSMUSG00000121504.2"; transcript_id "ENSMUST00000246087.1"; gene_type "lncRNA"; gene_name "Ppp4r1l-ps"; transcript_type "lncRNA"; transcript_name "Ppp4r1l-ps-263"; exon_number 3; exon_id "ENSMUSE00000752746.2"; level 2; tag "TAGENE";
chr2	HAVANA	exon	173487250	173487351	0	-	.	gene_id "ENSMUSG00000121504.2"; transcript_id "ENSMUST00000288771.1"; gene_type "lncRNA"; gene_name "Ppp4r1l-ps"; transcript_type "lncRNA"; transcript_name "Ppp4r1l-ps-363"; exon_number 4; exon_id "ENSMUSE00000752746.2"; level 2; tag "TAGENE";
chr2	HAVANA	exon	173487250	173487351	0	-	.	gene_id "ENSMUSG00000121504.2"; transcript_id "ENSMUST00000242319.1"; gene_type "lncRNA"; gene_name "Ppp4r1l-ps"; transcript_type "lncRNA"; transcript_name "Ppp4r1l-ps-226"; exon_number 3; exon_id "ENSMUSE00000752746.2"; level 2; tag "TAGENE";
chr2	HAVANA	exon	173487250	173487351	0	-	.	gene_id "ENSMUSG00000121504.2"; transcript_id "ENSMUST00000245582.1"; gene_type "lncRNA"; gene_name "Ppp4r1l-ps"; transcript_type "lncRNA"; transcript_name "Ppp4r1l-ps-258"; exon_number 3; exon_id "ENSMUSE00000752746.2"; level 2; tag "TAGENE";
chr2	HAVANA	exon	173487250	173487351	0	-	.	gene_id "ENSMUSG00000121504.2"; transcript_id "ENSMUST00000247265.1"; gene_type "lncRNA"; gene_name "Ppp4r1l-ps"; transcript_type "lncRNA"; transcript_name "Ppp4r1l-ps-278"; exon_number 3; exon_id "ENSMUSE00000752746.2"; level 2; tag "TAGENE";
chr2	HAVANA	exon	173487250	173487351	0	-	.	gene_id "ENSMUSG00000121504.2"; transcript_id "ENSMUST00000288735.1"; gene_type "lncRNA"; gene_name "Ppp4r1l-ps"; transcript_type "lncRNA"; transcript_name "Ppp4r1l-ps-330"; exon_number 5; exon_id "ENSMUSE00000752746.2"; level 2; tag "TAGENE";
chr2	HAVANA	exon	173487250	173487351	0	-	.	gene_id "ENSMUSG00000121504.2"; transcript_id "ENSMUST00000288737.1"; gene_type "lncRNA"; gene_name "Ppp4r1l-ps"; transcript_type "lncRNA"; transcript_name "Ppp4r1l-ps-332"; exon_number 3; exon_id "ENSMUSE00000752746.2"; level 2; tag "TAGENE";
chr2	HAVANA	exon	173487250	173487351	0	-	.	gene_id "ENSMUSG00000121504.2"; transcript_id "ENSMUST00000288742.1"; gene_type "lncRNA"; gene_name "Ppp4r1l-ps"; transcript_type "lncRNA"; transcript_name "Ppp4r1l-ps-336"; exon_number 4; exon_id "ENSMUSE00000752746.2"; level 2; tag "TAGENE";
chr2	HAVANA	exon	173487250	173487351	0	-	.	gene_id "ENSMUSG00000121504.2"; transcript_id "ENSMUST00000288744.1"; gene_type "lncRNA"; gene_name "Ppp4r1l-ps"; transcript_type "lncRNA"; transcript_name "Ppp4r1l-ps-338"; exon_number 3; exon_id "ENSMUSE00000752746.2"; level 2; tag "TAGENE";
chr2	HAVANA	exon	173487250	173487351	0	-	.	gene_id "ENSMUSG00000121504.2"; transcript_id "ENSMUST00000288747.1"; gene_type "lncRNA"; gene_name "Ppp4r1l-ps"; transcript_type "lncRNA"; transcript_name "Ppp4r1l-ps-341"; exon_number 3; exon_id "ENSMUSE00000752746.2"; level 2; tag "TAGENE";
chr2	HAVANA	exon	173487250	173487351	0	-	.	gene_id "ENSMUSG00000121504.2"; transcript_id "ENSMUST00000288748.1"; gene_type "lncRNA"; gene_name "Ppp4r1l-ps"; transcript_type "lncRNA"; transcript_name "Ppp4r1l-ps-342"; exon_number 3; exon_id "ENSMUSE00000752746.2"; level 2; tag "TAGENE";
chr2	HAVANA	exon	173487250	173487351	0	-	.	gene_id "ENSMUSG00000121504.2"; transcript_id "ENSMUST00000288749.1"; gene_type "lncRNA"; gene_name "Ppp4r1l-ps"; transcript_type "lncRNA"; transcript_name "Ppp4r1l-ps-343"; exon_number 3; exon_id "ENSMUSE00000752746.2"; level 2; tag "TAGENE";
chr2	HAVANA	exon	173487250	173487351	0	-	.	gene_id "ENSMUSG00000121504.2"; transcript_id "ENSMUST00000288760.1"; gene_type "lncRNA"; gene_name "Ppp4r1l-ps"; transcript_type "lncRNA"; transcript_name "Ppp4r1l-ps-353"; exon_number 3; exon_id "ENSMUSE00000752746.2"; level 2; tag "TAGENE";
chr2	HAVANA	exon	173487250	173487351	0	-	.	gene_id "ENSMUSG00000121504.2"; transcript_id "ENSMUST00000288761.1"; gene_type "lncRNA"; gene_name "Ppp4r1l-ps"; transcript_type "lncRNA"; transcript_name "Ppp4r1l-ps-354"; exon_number 3; exon_id "ENSMUSE00000752746.2"; level 2; tag "TAGENE";
chr2	HAVANA	exon	173487250	173487351	0	-	.	gene_id "ENSMUSG00000121504.2"; transcript_id "ENSMUST00000288762.1"; gene_type "lncRNA"; gene_name "Ppp4r1l-ps"; transcript_type "lncRNA"; transcript_name "Ppp4r1l-ps-355"; exon_number 4; exon_id "ENSMUSE00000752746.2"; level 2; tag "TAGENE";
chr2	HAVANA	exon	173487250	173487351	0	-	.	gene_id "ENSMUSG00000121504.2"; transcript_id "ENSMUST00000288763.1"; gene_type "lncRNA"; gene_name "Ppp4r1l-ps"; transcript_type "lncRNA"; transcript_name "Ppp4r1l-ps-356"; exon_number 4; exon_id "ENSMUSE00000752746.2"; level 2; tag "TAGENE";
chr2	HAVANA	exon	173487250	173487351	0	-	.	gene_id "ENSMUSG00000121504.2"; transcript_id "ENSMUST00000288767.1"; gene_type "lncRNA"; gene_name "Ppp4r1l-ps"; transcript_type "lncRNA"; transcript_name "Ppp4r1l-ps-359"; exon_number 3; exon_id "ENSMUSE00000752746.2"; level 2; tag "TAGENE";
chr2	HAVANA	exon	173487250	173487351	0	-	.	gene_id "ENSMUSG00000121504.2"; transcript_id "ENSMUST00000246691.1"; gene_type "lncRNA"; gene_name "Ppp4r1l-ps"; transcript_type "lncRNA"; transcript_name "Ppp4r1l-ps-267"; exon_number 3; exon_id "ENSMUSE00000752746.2"; level 2; tag "TAGENE";
chr2	HAVANA	exon	173487250	173487351	0	-	.	gene_id "ENSMUSG00000121504.2"; transcript_id "ENSMUST00000244512.2"; gene_type "lncRNA"; gene_name "Ppp4r1l-ps"; transcript_type "lncRNA"; transcript_name "Ppp4r1l-ps-249"; exon_number 3; exon_id "ENSMUSE00000752746.2"; level 2; tag "TAGENE";
chr2	HAVANA	exon	173487250	173487351	0	-	.	gene_id "ENSMUSG00000121504.2"; transcript_id "ENSMUST00000288728.1"; gene_type "lncRNA"; gene_name "Ppp4r1l-ps"; transcript_type "lncRNA"; transcript_name "Ppp4r1l-ps-323"; exon_number 3; exon_id "ENSMUSE00000752746.2"; level 2; tag "TAGENE";
chr2	HAVANA	exon	173487250	173487351	0	-	.	gene_id "ENSMUSG00000121504.2"; transcript_id "ENSMUST00000288727.1"; gene_type "lncRNA"; gene_name "Ppp4r1l-ps"; transcript_type "lncRNA"; transcript_name "Ppp4r1l-ps-322"; exon_number 4; exon_id "ENSMUSE00000752746.2"; level 2; tag "TAGENE";
chr2	HAVANA	exon	173487250	173487351	0	-	.	gene_id "ENSMUSG00000121504.2"; transcript_id "ENSMUST00000288723.1"; gene_type "lncRNA"; gene_name "Ppp4r1l-ps"; transcript_type "lncRNA"; transcript_name "Ppp4r1l-ps-318"; exon_number 3; exon_id "ENSMUSE00000752746.2"; level 2; tag "TAGENE";
chr2	HAVANA	exon	173487250	173487351	0	-	.	gene_id "ENSMUSG00000121504.2"; transcript_id "ENSMUST00000288717.1"; gene_type "lncRNA"; gene_name "Ppp4r1l-ps"; transcript_type "lncRNA"; transcript_name "Ppp4r1l-ps-313"; exon_number 3; exon_id "ENSMUSE00000752746.2"; level 2; tag "TAGENE";
chr2	HAVANA	exon	173487250	173487351	0	-	.	gene_id "ENSMUSG00000121504.2"; transcript_id "ENSMUST00000288711.1"; gene_type "lncRNA"; gene_name "Ppp4r1l-ps"; transcript_type "lncRNA"; transcript_name "Ppp4r1l-ps-307"; exon_number 4; exon_id "ENSMUSE00000752746.2"; level 2; tag "TAGENE";
chr2	HAVANA	exon	173487250	173487351	0	-	.	gene_id "ENSMUSG00000121504.2"; transcript_id "ENSMUST00000288863.1"; gene_type "lncRNA"; gene_name "Ppp4r1l-ps"; transcript_type "lncRNA"; transcript_name "Ppp4r1l-ps-453"; exon_number 3; exon_id "ENSMUSE00000752746.2"; level 2; tag "TAGENE";
chr2	HAVANA	exon	173487250	173487351	0	-	.	gene_id "ENSMUSG00000121504.2"; transcript_id "ENSMUST00000244602.2"; gene_type "lncRNA"; gene_name "Ppp4r1l-ps"; transcript_type "lncRNA"; transcript_name "Ppp4r1l-ps-250"; exon_number 3; exon_id "ENSMUSE00000752746.2"; level 2; tag "TAGENE";
chr2	HAVANA	exon	173487250	173487351	0	-	.	gene_id "ENSMUSG00000121504.2"; transcript_id "ENSMUST00000288709.1"; gene_type "lncRNA"; gene_name "Ppp4r1l-ps"; transcript_type "lncRNA"; transcript_name "Ppp4r1l-ps-305"; exon_number 3; exon_id "ENSMUSE00000752746.2"; level 2; tag "TAGENE";
chr2	HAVANA	exon	173487250	173487351	0	-	.	gene_id "ENSMUSG00000121504.2"; transcript_id "ENSMUST00000288707.1"; gene_type "lncRNA"; gene_name "Ppp4r1l-ps"; transcript_type "lncRNA"; transcript_name "Ppp4r1l-ps-303"; exon_number 3; exon_id "ENSMUSE00000752746.2"; level 2; tag "TAGENE";
chr2	HAVANA	exon	173487250	173487351	0	-	.	gene_id "ENSMUSG00000121504.2"; transcript_id "ENSMUST00000288706.1"; gene_type "lncRNA"; gene_name "Ppp4r1l-ps"; transcript_type "lncRNA"; transcript_name "Ppp4r1l-ps-302"; exon_number 3; exon_id "ENSMUSE00000752746.2"; level 2; tag "TAGENE";
chr2	HAVANA	exon	173487250	173487351	0	-	.	gene_id "ENSMUSG00000121504.2"; transcript_id "ENSMUST00000288704.1"; gene_type "lncRNA"; gene_name "Ppp4r1l-ps"; transcript_type "lncRNA"; transcript_name "Ppp4r1l-ps-300"; exon_number 4; exon_id "ENSMUSE00000752746.2"; level 2; tag "TAGENE";
chr2	HAVANA	exon	173487250	173487351	0	-	.	gene_id "ENSMUSG00000121504.2"; transcript_id "ENSMUST00000288703.1"; gene_type "lncRNA"; gene_name "Ppp4r1l-ps"; transcript_type "lncRNA"; transcript_name "Ppp4r1l-ps-299"; exon_number 4; exon_id "ENSMUSE00000752746.2"; level 2; tag "TAGENE";
chr2	HAVANA	exon	173487250	173487351	0	-	.	gene_id "ENSMUSG00000121504.2"; transcript_id "ENSMUST00000288699.1"; gene_type "lncRNA"; gene_name "Ppp4r1l-ps"; transcript_type "lncRNA"; transcript_name "Ppp4r1l-ps-295"; exon_number 4; exon_id "ENSMUSE00000752746.2"; level 2; tag "TAGENE";
chr2	HAVANA	exon	173487250	173487351	0	-	.	gene_id "ENSMUSG00000121504.2"; transcript_id "ENSMUST00000288700.1"; gene_type "lncRNA"; gene_name "Ppp4r1l-ps"; transcript_type "lncRNA"; transcript_name "Ppp4r1l-ps-296"; exon_number 3; exon_id "ENSMUSE00000752746.2"; level 2; tag "TAGENE";
chr2	HAVANA	exon	173487250	173487351	0	-	.	gene_id "ENSMUSG00000121504.2"; transcript_id "ENSMUST00000288701.1"; gene_type "lncRNA"; gene_name "Ppp4r1l-ps"; transcript_type "lncRNA"; transcript_name "Ppp4r1l-ps-297"; exon_number 3; exon_id "ENSMUSE00000752746.2"; level 2; tag "TAGENE";
chr2	HAVANA	exon	173487250	173487351	0	-	.	gene_id "ENSMUSG00000121504.2"; transcript_id "ENSMUST00000288785.1"; gene_type "lncRNA"; gene_name "Ppp4r1l-ps"; transcript_type "lncRNA"; transcript_name "Ppp4r1l-ps-377"; exon_number 2; exon_id "ENSMUSE00000752746.2"; level 2; tag "TAGENE";
chr2	HAVANA	exon	173487250	173487351	0	-	.	gene_id "ENSMUSG00000121504.2"; transcript_id "ENSMUST00000288713.1"; gene_type "lncRNA"; gene_name "Ppp4r1l-ps"; transcript_type "lncRNA"; transcript_name "Ppp4r1l-ps-309"; exon_number 4; exon_id "ENSMUSE00000752746.2"; level 2; tag "basic"; tag "TAGENE";
chr2	HAVANA	exon	173487250	173487351	0	-	.	gene_id "ENSMUSG00000121504.2"; transcript_id "ENSMUST00000148111.2"; gene_type "lncRNA"; gene_name "Ppp4r1l-ps"; transcript_type "lncRNA"; transcript_name "Ppp4r1l-ps-207"; exon_number 2; exon_id "ENSMUSE00000752746.2"; level 2; transcript_support_level "5"; havana_transcript "OTTMUST00000039605.1";
chr2	HAVANA	exon	173487250	173487351	0	-	.	gene_id "ENSMUSG00000121504.2"; transcript_id "ENSMUST00000288806.1"; gene_type "lncRNA"; gene_name "Ppp4r1l-ps"; transcript_type "lncRNA"; transcript_name "Ppp4r1l-ps-398"; exon_number 3; exon_id "ENSMUSE00000752746.2"; level 2; tag "TAGENE";
chr2	HAVANA	exon	173487250	173487351	0	-	.	gene_id "ENSMUSG00000121504.2"; transcript_id "ENSMUST00000288866.1"; gene_type "lncRNA"; gene_name "Ppp4r1l-ps"; transcript_type "lncRNA"; transcript_name "Ppp4r1l-ps-456"; exon_number 3; exon_id "ENSMUSE00000752746.2"; level 2; tag "TAGENE";
chr2	HAVANA	exon	173487250	173487351	0	-	.	gene_id "ENSMUSG00000121504.2"; transcript_id "ENSMUST00000288864.1"; gene_type "lncRNA"; gene_name "Ppp4r1l-ps"; transcript_type "lncRNA"; transcript_name "Ppp4r1l-ps-454"; exon_number 3; exon_id "ENSMUSE00000752746.2"; level 2; tag "TAGENE";
chr2	ENSEMBL_gcm37	exon	173487250	173487351	1.70766398128385	-	.	gene_id "ENSMUSG00000121504.2"; transcript_id "ENSMUSG00000121504.2_tx_101"; exon_id "chr2_173487250_173487351_-"; exonnum "2"; txlen "750";
chr2	ENSEMBL_gcm37	exon	173487250	173487351	2.03878996103418	-	.	gene_id "ENSMUSG00000121504.2"; transcript_id "ENSMUSG00000121504.2_tx_84"; exon_id "chr2_173487250_173487351_-"; exonnum "2"; txlen "942";
chr2	ENSEMBL_gcm37	exon	173487250	173487351	2.03878996103418	-	.	gene_id "ENSMUSG00000121504.2"; transcript_id "ENSMUSG00000121504.2_tx_85"; exon_id "chr2_173487250_173487351_-"; exonnum "2"; txlen "1789";
chr2	ENSEMBL_gcm37	exon	173487250	173487351	2.03878996103418	-	.	gene_id "ENSMUSG00000121504.2"; transcript_id "ENSMUSG00000121504.2_tx_86"; exon_id "chr2_173487250_173487351_-"; exonnum "2"; txlen "844";
chr2	ENSEMBL_gcm37	exon	173487250	173487351	2.03878996103418	-	.	gene_id "ENSMUSG00000121504.2"; transcript_id "ENSMUSG00000121504.2_tx_87"; exon_id "chr2_173487250_173487351_-"; exonnum "2"; txlen "1691";
chr2	ENSEMBL_gcm37	exon	173487250	173487351	1.70766398128385	-	.	gene_id "ENSMUSG00000121504.2"; transcript_id "ENSMUSG00000121504.2_tx_99"; exon_id "chr2_173487250_173487351_-"; exonnum "2"; txlen "848";
chr2	HAVANA	exon	173487951	173488018	0	-	.	gene_id "ENSMUSG00000121504.2"; transcript_id "ENSMUST00000288822.1"; gene_type "lncRNA"; gene_name "Ppp4r1l-ps"; transcript_type "lncRNA"; transcript_name "Ppp4r1l-ps-414"; exon_number 3; exon_id "ENSMUSE00001572035.1"; level 2; tag "TAGENE";
chr2	HAVANA	exon	173487951	173488018	0	-	.	gene_id "ENSMUSG00000121504.2"; transcript_id "ENSMUST00000288829.1"; gene_type "lncRNA"; gene_name "Ppp4r1l-ps"; transcript_type "lncRNA"; transcript_name "Ppp4r1l-ps-421"; exon_number 2; exon_id "ENSMUSE00001572035.1"; level 2; tag "TAGENE";
chr2	HAVANA	exon	173487951	173488018	0	-	.	gene_id "ENSMUSG00000121504.2"; transcript_id "ENSMUST00000288834.1"; gene_type "lncRNA"; gene_name "Ppp4r1l-ps"; transcript_type "lncRNA"; transcript_name "Ppp4r1l-ps-426"; exon_number 2; exon_id "ENSMUSE00001572035.1"; level 2; tag "TAGENE";
chr2	HAVANA	exon	173487951	173488018	0	-	.	gene_id "ENSMUSG00000121504.2"; transcript_id "ENSMUST00000288839.1"; gene_type "lncRNA"; gene_name "Ppp4r1l-ps"; transcript_type "lncRNA"; transcript_name "Ppp4r1l-ps-430"; exon_number 3; exon_id "ENSMUSE00001572035.1"; level 2; tag "TAGENE";
chr2	HAVANA	exon	173487951	173488018	0	-	.	gene_id "ENSMUSG00000121504.2"; transcript_id "ENSMUST00000288846.1"; gene_type "lncRNA"; gene_name "Ppp4r1l-ps"; transcript_type "lncRNA"; transcript_name "Ppp4r1l-ps-437"; exon_number 2; exon_id "ENSMUSE00001572035.1"; level 2; tag "TAGENE";
chr2	HAVANA	exon	173487951	173488018	0	-	.	gene_id "ENSMUSG00000121504.2"; transcript_id "ENSMUST00000288797.1"; gene_type "lncRNA"; gene_name "Ppp4r1l-ps"; transcript_type "lncRNA"; transcript_name "Ppp4r1l-ps-389"; exon_number 4; exon_id "ENSMUSE00001572035.1"; level 2; tag "basic"; tag "TAGENE";
chr2	HAVANA	exon	173487951	173488018	0	-	.	gene_id "ENSMUSG00000121504.2"; transcript_id "ENSMUST00000288794.1"; gene_type "lncRNA"; gene_name "Ppp4r1l-ps"; transcript_type "lncRNA"; transcript_name "Ppp4r1l-ps-386"; exon_number 2; exon_id "ENSMUSE00001572035.1"; level 2; tag "TAGENE";
chr2	HAVANA	exon	173487951	173488018	0	-	.	gene_id "ENSMUSG00000121504.2"; transcript_id "ENSMUST00000288789.1"; gene_type "lncRNA"; gene_name "Ppp4r1l-ps"; transcript_type "lncRNA"; transcript_name "Ppp4r1l-ps-381"; exon_number 3; exon_id "ENSMUSE00001572035.1"; level 2; tag "TAGENE";
chr2	HAVANA	exon	173487951	173488018	0	-	.	gene_id "ENSMUSG00000121504.2"; transcript_id "ENSMUST00000288781.1"; gene_type "lncRNA"; gene_name "Ppp4r1l-ps"; transcript_type "lncRNA"; transcript_name "Ppp4r1l-ps-373"; exon_number 3; exon_id "ENSMUSE00001572035.1"; level 2; tag "TAGENE";
chr2	HAVANA	exon	173487951	173488018	0	-	.	gene_id "ENSMUSG00000121504.2"; transcript_id "ENSMUST00000288771.1"; gene_type "lncRNA"; gene_name "Ppp4r1l-ps"; transcript_type "lncRNA"; transcript_name "Ppp4r1l-ps-363"; exon_number 3; exon_id "ENSMUSE00001572035.1"; level 2; tag "TAGENE";
chr2	HAVANA	exon	173487951	173488018	0	-	.	gene_id "ENSMUSG00000121504.2"; transcript_id "ENSMUST00000288735.1"; gene_type "lncRNA"; gene_name "Ppp4r1l-ps"; transcript_type "lncRNA"; transcript_name "Ppp4r1l-ps-330"; exon_number 4; exon_id "ENSMUSE00001572035.1"; level 2; tag "TAGENE";
chr2	HAVANA	exon	173487951	173488018	0	-	.	gene_id "ENSMUSG00000121504.2"; transcript_id "ENSMUST00000288742.1"; gene_type "lncRNA"; gene_name "Ppp4r1l-ps"; transcript_type "lncRNA"; transcript_name "Ppp4r1l-ps-336"; exon_number 3; exon_id "ENSMUSE00001572035.1"; level 2; tag "TAGENE";
chr2	HAVANA	exon	173487951	173488018	0	-	.	gene_id "ENSMUSG00000121504.2"; transcript_id "ENSMUST00000288762.1"; gene_type "lncRNA"; gene_name "Ppp4r1l-ps"; transcript_type "lncRNA"; transcript_name "Ppp4r1l-ps-355"; exon_number 3; exon_id "ENSMUSE00001572035.1"; level 2; tag "TAGENE";
chr2	HAVANA	exon	173487951	173488018	0	-	.	gene_id "ENSMUSG00000121504.2"; transcript_id "ENSMUST00000288763.1"; gene_type "lncRNA"; gene_name "Ppp4r1l-ps"; transcript_type "lncRNA"; transcript_name "Ppp4r1l-ps-356"; exon_number 3; exon_id "ENSMUSE00001572035.1"; level 2; tag "TAGENE";
chr2	HAVANA	exon	173487951	173488018	0	-	.	gene_id "ENSMUSG00000121504.2"; transcript_id "ENSMUST00000288727.1"; gene_type "lncRNA"; gene_name "Ppp4r1l-ps"; transcript_type "lncRNA"; transcript_name "Ppp4r1l-ps-322"; exon_number 3; exon_id "ENSMUSE00001572035.1"; level 2; tag "TAGENE";
chr2	HAVANA	exon	173487951	173488018	0	-	.	gene_id "ENSMUSG00000121504.2"; transcript_id "ENSMUST00000288863.1"; gene_type "lncRNA"; gene_name "Ppp4r1l-ps"; transcript_type "lncRNA"; transcript_name "Ppp4r1l-ps-453"; exon_number 2; exon_id "ENSMUSE00001572035.1"; level 2; tag "TAGENE";
chr2	HAVANA	exon	173487951	173488018	0	-	.	gene_id "ENSMUSG00000121504.2"; transcript_id "ENSMUST00000288866.1"; gene_type "lncRNA"; gene_name "Ppp4r1l-ps"; transcript_type "lncRNA"; transcript_name "Ppp4r1l-ps-456"; exon_number 2; exon_id "ENSMUSE00001572035.1"; level 2; tag "TAGENE";
chr2	sragcm37_ss	exon	173489383	173489431	1.70766398128385	-	.	gene_id "ENSMUSG00000121504.2"; transcript_id "ENSMUSG00000121504.2_tx_101"; exon_id "chr2_173489383_173489431_-"; exonnum "1"; txlen "750";
chr2	sragcm37_ss	exon	173489383	173489431	2.03878996103418	-	.	gene_id "ENSMUSG00000121504.2"; transcript_id "ENSMUSG00000121504.2_tx_84"; exon_id "chr2_173489383_173489431_-"; exonnum "1"; txlen "942";
chr2	sragcm37_ss	exon	173489383	173489431	2.03878996103418	-	.	gene_id "ENSMUSG00000121504.2"; transcript_id "ENSMUSG00000121504.2_tx_85"; exon_id "chr2_173489383_173489431_-"; exonnum "1"; txlen "1789";
chr2	sragcm37_ss	exon	173489383	173489431	2.03878996103418	-	.	gene_id "ENSMUSG00000121504.2"; transcript_id "ENSMUSG00000121504.2_tx_86"; exon_id "chr2_173489383_173489431_-"; exonnum "1"; txlen "844";
chr2	sragcm37_ss	exon	173489383	173489431	2.03878996103418	-	.	gene_id "ENSMUSG00000121504.2"; transcript_id "ENSMUSG00000121504.2_tx_87"; exon_id "chr2_173489383_173489431_-"; exonnum "1"; txlen "1691";
chr2	sragcm37_ss	exon	173489383	173489431	1.70766398128385	-	.	gene_id "ENSMUSG00000121504.2"; transcript_id "ENSMUSG00000121504.2_tx_99"; exon_id "chr2_173489383_173489431_-"; exonnum "1"; txlen "848";
chr2	HAVANA	exon	173490514	173491160	0	-	.	gene_id "ENSMUSG00000121504.2"; transcript_id "ENSMUST00000288877.1"; gene_type "lncRNA"; gene_name "Ppp4r1l-ps"; transcript_type "lncRNA"; transcript_name "Ppp4r1l-ps-467"; exon_number 2; exon_id "ENSMUSE00001571968.1"; level 2; tag "TAGENE";
chr2	HAVANA	transcript	173490514	173501325	0	-	.	gene_id "ENSMUSG00000121504.2"; transcript_id "ENSMUST00000288877.1"; gene_type "lncRNA"; gene_name "Ppp4r1l-ps"; transcript_type "lncRNA"; transcript_name "Ppp4r1l-ps-467"; level 2; tag "TAGENE";
chr2	HAVANA	exon	173490869	173491160	0	-	.	gene_id "ENSMUSG00000121504.2"; transcript_id "ENSMUST00000288878.1"; gene_type "lncRNA"; gene_name "Ppp4r1l-ps"; transcript_type "lncRNA"; transcript_name "Ppp4r1l-ps-468"; exon_number 3; exon_id "ENSMUSE00001571937.1"; level 2; tag "TAGENE";
chr2	HAVANA	transcript	173490869	173501519	0	-	.	gene_id "ENSMUSG00000121504.2"; transcript_id "ENSMUST00000288878.1"; gene_type "lncRNA"; gene_name "Ppp4r1l-ps"; transcript_type "lncRNA"; transcript_name "Ppp4r1l-ps-468"; level 2; tag "TAGENE";
chr2	HAVANA	exon	173490921	173491160	0	-	.	gene_id "ENSMUSG00000121504.2"; transcript_id "ENSMUST00000288879.1"; gene_type "lncRNA"; gene_name "Ppp4r1l-ps"; transcript_type "lncRNA"; transcript_name "Ppp4r1l-ps-469"; exon_number 3; exon_id "ENSMUSE00001571984.1"; level 2; tag "TAGENE";
chr2	HAVANA	transcript	173490921	173501529	0	-	.	gene_id "ENSMUSG00000121504.2"; transcript_id "ENSMUST00000288879.1"; gene_type "lncRNA"; gene_name "Ppp4r1l-ps"; transcript_type "lncRNA"; transcript_name "Ppp4r1l-ps-469"; level 2; tag "TAGENE";
chr2	HAVANA	exon	173490963	173491160	0	-	.	gene_id "ENSMUSG00000121504.2"; transcript_id "ENSMUST00000288708.1"; gene_type "lncRNA"; gene_name "Ppp4r1l-ps"; transcript_type "lncRNA"; transcript_name "Ppp4r1l-ps-304"; exon_number 2; exon_id "ENSMUSE00000767180.2"; level 2; tag "TAGENE";
chr2	HAVANA	exon	173490963	173491160	0	-	.	gene_id "ENSMUSG00000121504.2"; transcript_id "ENSMUST00000288694.1"; gene_type "lncRNA"; gene_name "Ppp4r1l-ps"; transcript_type "lncRNA"; transcript_name "Ppp4r1l-ps-290"; exon_number 3; exon_id "ENSMUSE00000767180.2"; level 2; tag "TAGENE";
chr2	HAVANA	exon	173490963	173491160	0	-	.	gene_id "ENSMUSG00000121504.2"; transcript_id "ENSMUST00000288859.1"; gene_type "lncRNA"; gene_name "Ppp4r1l-ps"; transcript_type "lncRNA"; transcript_name "Ppp4r1l-ps-449"; exon_number 1; exon_id "ENSMUSE00000767180.2"; level 2; tag "TAGENE";
chr2	HAVANA	exon	173490963	173491160	0	-	.	gene_id "ENSMUSG00000121504.2"; transcript_id "ENSMUST00000288820.1"; gene_type "lncRNA"; gene_name "Ppp4r1l-ps"; transcript_type "lncRNA"; transcript_name "Ppp4r1l-ps-412"; exon_number 2; exon_id "ENSMUSE00000767180.2"; level 2; tag "TAGENE";
chr2	HAVANA	exon	173490963	173491160	0	-	.	gene_id "ENSMUSG00000121504.2"; transcript_id "ENSMUST00000288821.1"; gene_type "lncRNA"; gene_name "Ppp4r1l-ps"; transcript_type "lncRNA"; transcript_name "Ppp4r1l-ps-413"; exon_number 2; exon_id "ENSMUSE00000767180.2"; level 2; tag "TAGENE";
chr2	HAVANA	exon	173490963	173491160	0	-	.	gene_id "ENSMUSG00000121504.2"; transcript_id "ENSMUST00000288822.1"; gene_type "lncRNA"; gene_name "Ppp4r1l-ps"; transcript_type "lncRNA"; transcript_name "Ppp4r1l-ps-414"; exon_number 2; exon_id "ENSMUSE00000767180.2"; level 2; tag "TAGENE";
chr2	HAVANA	exon	173490963	173491160	0	-	.	gene_id "ENSMUSG00000121504.2"; transcript_id "ENSMUST00000288837.1"; gene_type "lncRNA"; gene_name "Ppp4r1l-ps"; transcript_type "lncRNA"; transcript_name "Ppp4r1l-ps-428"; exon_number 2; exon_id "ENSMUSE00000767180.2"; level 2; tag "TAGENE";
chr2	HAVANA	exon	173490963	173491160	0	-	.	gene_id "ENSMUSG00000121504.2"; transcript_id "ENSMUST00000288839.1"; gene_type "lncRNA"; gene_name "Ppp4r1l-ps"; transcript_type "lncRNA"; transcript_name "Ppp4r1l-ps-430"; exon_number 2; exon_id "ENSMUSE00000767180.2"; level 2; tag "TAGENE";
chr2	HAVANA	exon	173490963	173491160	0	-	.	gene_id "ENSMUSG00000121504.2"; transcript_id "ENSMUST00000288853.1"; gene_type "lncRNA"; gene_name "Ppp4r1l-ps"; transcript_type "lncRNA"; transcript_name "Ppp4r1l-ps-444"; exon_number 2; exon_id "ENSMUSE00000767180.2"; level 2; tag "TAGENE";
chr2	HAVANA	exon	173490963	173491160	0	-	.	gene_id "ENSMUSG00000121504.2"; transcript_id "ENSMUST00000288797.1"; gene_type "lncRNA"; gene_name "Ppp4r1l-ps"; transcript_type "lncRNA"; transcript_name "Ppp4r1l-ps-389"; exon_number 3; exon_id "ENSMUSE00000767180.2"; level 2; tag "basic"; tag "TAGENE";
chr2	HAVANA	exon	173490963	173491160	0	-	.	gene_id "ENSMUSG00000121504.2"; transcript_id "ENSMUST00000288788.1"; gene_type "lncRNA"; gene_name "Ppp4r1l-ps"; transcript_type "lncRNA"; transcript_name "Ppp4r1l-ps-380"; exon_number 3; exon_id "ENSMUSE00000767180.2"; level 2; tag "TAGENE";
chr2	HAVANA	exon	173490963	173491160	0	-	.	gene_id "ENSMUSG00000121504.2"; transcript_id "ENSMUST00000246252.1"; gene_type "lncRNA"; gene_name "Ppp4r1l-ps"; transcript_type "lncRNA"; transcript_name "Ppp4r1l-ps-264"; exon_number 2; exon_id "ENSMUSE00000767180.2"; level 2; tag "TAGENE";
chr2	HAVANA	exon	173490963	173491160	0	-	.	gene_id "ENSMUSG00000121504.2"; transcript_id "ENSMUST00000288777.1"; gene_type "lncRNA"; gene_name "Ppp4r1l-ps"; transcript_type "lncRNA"; transcript_name "Ppp4r1l-ps-369"; exon_number 3; exon_id "ENSMUSE00000767180.2"; level 2; tag "TAGENE";
chr2	HAVANA	exon	173490963	173491160	0	-	.	gene_id "ENSMUSG00000121504.2"; transcript_id "ENSMUST00000242319.1"; gene_type "lncRNA"; gene_name "Ppp4r1l-ps"; transcript_type "lncRNA"; transcript_name "Ppp4r1l-ps-226"; exon_number 2; exon_id "ENSMUSE00000767180.2"; level 2; tag "TAGENE";
chr2	HAVANA	exon	173490963	173491160	0	-	.	gene_id "ENSMUSG00000121504.2"; transcript_id "ENSMUST00000242685.2"; gene_type "lncRNA"; gene_name "Ppp4r1l-ps"; transcript_type "lncRNA"; transcript_name "Ppp4r1l-ps-228"; exon_number 2; exon_id "ENSMUSE00000767180.2"; level 2; tag "TAGENE";
chr2	HAVANA	exon	173490963	173491160	0	-	.	gene_id "ENSMUSG00000121504.2"; transcript_id "ENSMUST00000288735.1"; gene_type "lncRNA"; gene_name "Ppp4r1l-ps"; transcript_type "lncRNA"; transcript_name "Ppp4r1l-ps-330"; exon_number 3; exon_id "ENSMUSE00000767180.2"; level 2; tag "TAGENE";
chr2	HAVANA	exon	173490963	173491160	0	-	.	gene_id "ENSMUSG00000121504.2"; transcript_id "ENSMUST00000288745.1"; gene_type "lncRNA"; gene_name "Ppp4r1l-ps"; transcript_type "lncRNA"; transcript_name "Ppp4r1l-ps-339"; exon_number 2; exon_id "ENSMUSE00000767180.2"; level 2; tag "TAGENE";
chr2	HAVANA	exon	173490963	173491160	0	-	.	gene_id "ENSMUSG00000121504.2"; transcript_id "ENSMUST00000288750.1"; gene_type "lncRNA"; gene_name "Ppp4r1l-ps"; transcript_type "lncRNA"; transcript_name "Ppp4r1l-ps-344"; exon_number 3; exon_id "ENSMUSE00000767180.2"; level 2; tag "TAGENE";
chr2	HAVANA	exon	173490963	173491160	0	-	.	gene_id "ENSMUSG00000121504.2"; transcript_id "ENSMUST00000288754.1"; gene_type "lncRNA"; gene_name "Ppp4r1l-ps"; transcript_type "lncRNA"; transcript_name "Ppp4r1l-ps-348"; exon_number 2; exon_id "ENSMUSE00000767180.2"; level 2; tag "TAGENE";
chr2	HAVANA	exon	173490963	173491160	0	-	.	gene_id "ENSMUSG00000121504.2"; transcript_id "ENSMUST00000288763.1"; gene_type "lncRNA"; gene_name "Ppp4r1l-ps"; transcript_type "lncRNA"; transcript_name "Ppp4r1l-ps-356"; exon_number 2; exon_id "ENSMUSE00000767180.2"; level 2; tag "TAGENE";
chr2	HAVANA	exon	173490963	173491160	0	-	.	gene_id "ENSMUSG00000121504.2"; transcript_id "ENSMUST00000288769.1"; gene_type "lncRNA"; gene_name "Ppp4r1l-ps"; transcript_type "lncRNA"; transcript_name "Ppp4r1l-ps-361"; exon_number 3; exon_id "ENSMUSE00000767180.2"; level 2; tag "TAGENE";
chr2	HAVANA	exon	173490963	173491160	0	-	.	gene_id "ENSMUSG00000121504.2"; transcript_id "ENSMUST00000247137.2"; gene_type "lncRNA"; gene_name "Ppp4r1l-ps"; transcript_type "lncRNA"; transcript_name "Ppp4r1l-ps-274"; exon_number 3; exon_id "ENSMUSE00000767180.2"; level 2; tag "TAGENE";
chr2	HAVANA	exon	173490963	173491160	0	-	.	gene_id "ENSMUSG00000121504.2"; transcript_id "ENSMUST00000288711.1"; gene_type "lncRNA"; gene_name "Ppp4r1l-ps"; transcript_type "lncRNA"; transcript_name "Ppp4r1l-ps-307"; exon_number 3; exon_id "ENSMUSE00000767180.2"; level 2; tag "TAGENE";
chr2	HAVANA	exon	173490963	173491160	0	-	.	gene_id "ENSMUSG00000121504.2"; transcript_id "ENSMUST00000140992.3"; gene_type "lncRNA"; gene_name "Ppp4r1l-ps"; transcript_type "lncRNA"; transcript_name "Ppp4r1l-ps-204"; exon_number 2; exon_id "ENSMUSE00000767180.2"; level 2; transcript_support_level "3"; tag "TAGENE"; havana_transcript "OTTMUST00000039608.1";
chr2	HAVANA	exon	173490963	173491160	0	-	.	gene_id "ENSMUSG00000121504.2"; transcript_id "ENSMUST00000288704.1"; gene_type "lncRNA"; gene_name "Ppp4r1l-ps"; transcript_type "lncRNA"; transcript_name "Ppp4r1l-ps-300"; exon_number 3; exon_id "ENSMUSE00000767180.2"; level 2; tag "TAGENE";
chr2	HAVANA	exon	173490963	173491160	0	-	.	gene_id "ENSMUSG00000121504.2"; transcript_id "ENSMUST00000288703.1"; gene_type "lncRNA"; gene_name "Ppp4r1l-ps"; transcript_type "lncRNA"; transcript_name "Ppp4r1l-ps-299"; exon_number 3; exon_id "ENSMUSE00000767180.2"; level 2; tag "TAGENE";
chr2	HAVANA	exon	173490963	173491160	0	-	.	gene_id "ENSMUSG00000121504.2"; transcript_id "ENSMUST00000288702.1"; gene_type "lncRNA"; gene_name "Ppp4r1l-ps"; transcript_type "lncRNA"; transcript_name "Ppp4r1l-ps-298"; exon_number 3; exon_id "ENSMUSE00000767180.2"; level 2; tag "TAGENE";
chr2	HAVANA	exon	173490963	173491160	0	-	.	gene_id "ENSMUSG00000121504.2"; transcript_id "ENSMUST00000288699.1"; gene_type "lncRNA"; gene_name "Ppp4r1l-ps"; transcript_type "lncRNA"; transcript_name "Ppp4r1l-ps-295"; exon_number 3; exon_id "ENSMUSE00000767180.2"; level 2; tag "TAGENE";
chr2	HAVANA	exon	173490963	173491160	0	-	.	gene_id "ENSMUSG00000121504.2"; transcript_id "ENSMUST00000288692.1"; gene_type "lncRNA"; gene_name "Ppp4r1l-ps"; transcript_type "lncRNA"; transcript_name "Ppp4r1l-ps-288"; exon_number 3; exon_id "ENSMUSE00000767180.2"; level 2; tag "TAGENE";
chr2	HAVANA	exon	173490963	173491160	0	-	.	gene_id "ENSMUSG00000121504.2"; transcript_id "ENSMUST00000288713.1"; gene_type "lncRNA"; gene_name "Ppp4r1l-ps"; transcript_type "lncRNA"; transcript_name "Ppp4r1l-ps-309"; exon_number 3; exon_id "ENSMUSE00000767180.2"; level 2; tag "basic"; tag "TAGENE";
chr2	HAVANA	exon	173490963	173491160	0	-	.	gene_id "ENSMUSG00000121504.2"; transcript_id "ENSMUST00000288712.1"; gene_type "lncRNA"; gene_name "Ppp4r1l-ps"; transcript_type "lncRNA"; transcript_name "Ppp4r1l-ps-308"; exon_number 3; exon_id "ENSMUSE00000767180.2"; level 2; tag "TAGENE";
chr2	HAVANA	exon	173491058	173491160	0	-	.	gene_id "ENSMUSG00000121504.2"; transcript_id "ENSMUST00000288840.1"; gene_type "lncRNA"; gene_name "Ppp4r1l-ps"; transcript_type "lncRNA"; transcript_name "Ppp4r1l-ps-431"; exon_number 2; exon_id "ENSMUSE00001490491.1"; level 2; tag "TAGENE";
chr2	HAVANA	exon	173491058	173491160	0	-	.	gene_id "ENSMUSG00000121504.2"; transcript_id "ENSMUST00000288851.1"; gene_type "lncRNA"; gene_name "Ppp4r1l-ps"; transcript_type "lncRNA"; transcript_name "Ppp4r1l-ps-442"; exon_number 2; exon_id "ENSMUSE00001490491.1"; level 2; tag "TAGENE";
chr2	HAVANA	exon	173491058	173491160	0	-	.	gene_id "ENSMUSG00000121504.2"; transcript_id "ENSMUST00000288774.1"; gene_type "lncRNA"; gene_name "Ppp4r1l-ps"; transcript_type "lncRNA"; transcript_name "Ppp4r1l-ps-366"; exon_number 2; exon_id "ENSMUSE00001490491.1"; level 2; tag "basic"; tag "TAGENE";
chr2	HAVANA	exon	173491058	173491160	0	-	.	gene_id "ENSMUSG00000121504.2"; transcript_id "ENSMUST00000247289.2"; gene_type "lncRNA"; gene_name "Ppp4r1l-ps"; transcript_type "lncRNA"; transcript_name "Ppp4r1l-ps-279"; exon_number 2; exon_id "ENSMUSE00001490491.1"; level 2; tag "TAGENE";
chr2	HAVANA	exon	173491058	173491160	0	-	.	gene_id "ENSMUSG00000121504.2"; transcript_id "ENSMUST00000288749.1"; gene_type "lncRNA"; gene_name "Ppp4r1l-ps"; transcript_type "lncRNA"; transcript_name "Ppp4r1l-ps-343"; exon_number 2; exon_id "ENSMUSE00001490491.1"; level 2; tag "TAGENE";
chr2	HAVANA	exon	173500515	173501160	0	-	.	gene_id "ENSMUSG00000121504.2"; transcript_id "ENSMUST00000288883.1"; gene_type "lncRNA"; gene_name "Ppp4r1l-ps"; transcript_type "lncRNA"; transcript_name "Ppp4r1l-ps-473"; exon_number 2; exon_id "ENSMUSE00001571933.1"; level 2; tag "TAGENE";
chr2	HAVANA	transcript	173500515	173501612	0	-	.	gene_id "ENSMUSG00000121504.2"; transcript_id "ENSMUST00000288883.1"; gene_type "lncRNA"; gene_name "Ppp4r1l-ps"; transcript_type "lncRNA"; transcript_name "Ppp4r1l-ps-473"; level 2; tag "TAGENE";
chr2	HAVANA	exon	173500516	173501160	0	-	.	gene_id "ENSMUSG00000121504.2"; transcript_id "ENSMUST00000288882.1"; gene_type "lncRNA"; gene_name "Ppp4r1l-ps"; transcript_type "lncRNA"; transcript_name "Ppp4r1l-ps-472"; exon_number 2; exon_id "ENSMUSE00001572003.1"; level 2; tag "TAGENE";
chr2	HAVANA	transcript	173500516	173501646	0	-	.	gene_id "ENSMUSG00000121504.2"; transcript_id "ENSMUST00000288882.1"; gene_type "lncRNA"; gene_name "Ppp4r1l-ps"; transcript_type "lncRNA"; transcript_name "Ppp4r1l-ps-472"; level 2; tag "TAGENE";
chr2	HAVANA	exon	173500999	173501049	0	-	.	gene_id "ENSMUSG00000121504.2"; transcript_id "ENSMUST00000288857.1"; gene_type "lncRNA"; gene_name "Ppp4r1l-ps"; transcript_type "lncRNA"; transcript_name "Ppp4r1l-ps-448"; exon_number 1; exon_id "ENSMUSE00001571947.1"; level 2; tag "TAGENE";
chr2	HAVANA	exon	173500999	173501050	0	-	.	gene_id "ENSMUSG00000121504.2"; transcript_id "ENSMUST00000288856.1"; gene_type "lncRNA"; gene_name "Ppp4r1l-ps"; transcript_type "lncRNA"; transcript_name "Ppp4r1l-ps-447"; exon_number 1; exon_id "ENSMUSE00001572051.1"; level 2; tag "TAGENE";
chr2	HAVANA	exon	173500999	173501059	0	-	.	gene_id "ENSMUSG00000121504.2"; transcript_id "ENSMUST00000288855.1"; gene_type "lncRNA"; gene_name "Ppp4r1l-ps"; transcript_type "lncRNA"; transcript_name "Ppp4r1l-ps-446"; exon_number 1; exon_id "ENSMUSE00001571983.1"; level 2; tag "TAGENE";
chr2	HAVANA	exon	173500999	173501070	0	-	.	gene_id "ENSMUSG00000121504.2"; transcript_id "ENSMUST00000288854.1"; gene_type "lncRNA"; gene_name "Ppp4r1l-ps"; transcript_type "lncRNA"; transcript_name "Ppp4r1l-ps-445"; exon_number 1; exon_id "ENSMUSE00001572044.1"; level 2; tag "TAGENE";
chr2	HAVANA	exon	173500999	173501081	0	-	.	gene_id "ENSMUSG00000121504.2"; transcript_id "ENSMUST00000288868.1"; gene_type "lncRNA"; gene_name "Ppp4r1l-ps"; transcript_type "lncRNA"; transcript_name "Ppp4r1l-ps-458"; exon_number 1; exon_id "ENSMUSE00001571951.1"; level 2; tag "TAGENE";
chr2	HAVANA	exon	173501116	173501158	0	-	.	gene_id "ENSMUSG00000121504.2"; transcript_id "ENSMUST00000288686.1"; gene_type "lncRNA"; gene_name "Ppp4r1l-ps"; transcript_type "lncRNA"; transcript_name "Ppp4r1l-ps-282"; exon_number 1; exon_id "ENSMUSE00001481729.1"; level 2; tag "basic"; tag "TAGENE";
chr2	HAVANA	exon	173501116	173501158	0	-	.	gene_id "ENSMUSG00000121504.2"; transcript_id "ENSMUST00000288687.1"; gene_type "lncRNA"; gene_name "Ppp4r1l-ps"; transcript_type "lncRNA"; transcript_name "Ppp4r1l-ps-283"; exon_number 1; exon_id "ENSMUSE00001481729.1"; level 2; tag "TAGENE";
chr2	HAVANA	exon	173501116	173501158	0	-	.	gene_id "ENSMUSG00000121504.2"; transcript_id "ENSMUST00000288810.1"; gene_type "lncRNA"; gene_name "Ppp4r1l-ps"; transcript_type "lncRNA"; transcript_name "Ppp4r1l-ps-402"; exon_number 1; exon_id "ENSMUSE00001481729.1"; level 2; tag "TAGENE";
chr2	HAVANA	exon	173501116	173501158	0	-	.	gene_id "ENSMUSG00000121504.2"; transcript_id "ENSMUST00000127022.3"; gene_type "lncRNA"; gene_name "Ppp4r1l-ps"; transcript_type "lncRNA"; transcript_name "Ppp4r1l-ps-202"; exon_number 1; exon_id "ENSMUSE00001481729.1"; level 2; transcript_support_level "5"; tag "TAGENE"; havana_transcript "OTTMUST00000039609.1";
chr2	HAVANA	exon	173501116	173501158	0	-	.	gene_id "ENSMUSG00000121504.2"; transcript_id "ENSMUST00000288811.1"; gene_type "lncRNA"; gene_name "Ppp4r1l-ps"; transcript_type "lncRNA"; transcript_name "Ppp4r1l-ps-403"; exon_number 1; exon_id "ENSMUSE00001481729.1"; level 2; tag "TAGENE";
chr2	HAVANA	exon	173501116	173501158	0	-	.	gene_id "ENSMUSG00000121504.2"; transcript_id "ENSMUST00000288812.1"; gene_type "lncRNA"; gene_name "Ppp4r1l-ps"; transcript_type "lncRNA"; transcript_name "Ppp4r1l-ps-404"; exon_number 1; exon_id "ENSMUSE00001481729.1"; level 2; tag "TAGENE";
chr2	HAVANA	exon	173501116	173501158	0	-	.	gene_id "ENSMUSG00000121504.2"; transcript_id "ENSMUST00000288813.1"; gene_type "lncRNA"; gene_name "Ppp4r1l-ps"; transcript_type "lncRNA"; transcript_name "Ppp4r1l-ps-405"; exon_number 1; exon_id "ENSMUSE00001481729.1"; level 2; tag "basic"; tag "TAGENE";
chr2	HAVANA	exon	173501116	173501158	0	-	.	gene_id "ENSMUSG00000121504.2"; transcript_id "ENSMUST00000288814.1"; gene_type "lncRNA"; gene_name "Ppp4r1l-ps"; transcript_type "lncRNA"; transcript_name "Ppp4r1l-ps-406"; exon_number 1; exon_id "ENSMUSE00001481729.1"; level 2; tag "TAGENE";
chr2	HAVANA	exon	173501116	173501158	0	-	.	gene_id "ENSMUSG00000121504.2"; transcript_id "ENSMUST00000288815.1"; gene_type "lncRNA"; gene_name "Ppp4r1l-ps"; transcript_type "lncRNA"; transcript_name "Ppp4r1l-ps-407"; exon_number 1; exon_id "ENSMUSE00001481729.1"; level 2; tag "TAGENE";
chr2	HAVANA	exon	173501116	173501158	0	-	.	gene_id "ENSMUSG00000121504.2"; transcript_id "ENSMUST00000288816.1"; gene_type "lncRNA"; gene_name "Ppp4r1l-ps"; transcript_type "lncRNA"; transcript_name "Ppp4r1l-ps-408"; exon_number 1; exon_id "ENSMUSE00001481729.1"; level 2; tag "TAGENE";
chr2	HAVANA	exon	173501116	173501158	0	-	.	gene_id "ENSMUSG00000121504.2"; transcript_id "ENSMUST00000288817.1"; gene_type "lncRNA"; gene_name "Ppp4r1l-ps"; transcript_type "lncRNA"; transcript_name "Ppp4r1l-ps-409"; exon_number 1; exon_id "ENSMUSE00001481729.1"; level 2; tag "TAGENE";
chr2	HAVANA	exon	173501116	173501158	0	-	.	gene_id "ENSMUSG00000121504.2"; transcript_id "ENSMUST00000288818.1"; gene_type "lncRNA"; gene_name "Ppp4r1l-ps"; transcript_type "lncRNA"; transcript_name "Ppp4r1l-ps-410"; exon_number 1; exon_id "ENSMUSE00001481729.1"; level 2; tag "TAGENE";
chr2	HAVANA	exon	173501116	173501158	0	-	.	gene_id "ENSMUSG00000121504.2"; transcript_id "ENSMUST00000288819.1"; gene_type "lncRNA"; gene_name "Ppp4r1l-ps"; transcript_type "lncRNA"; transcript_name "Ppp4r1l-ps-411"; exon_number 1; exon_id "ENSMUSE00001481729.1"; level 2; tag "TAGENE";
chr2	HAVANA	exon	173501116	173501158	0	-	.	gene_id "ENSMUSG00000121504.2"; transcript_id "ENSMUST00000288820.1"; gene_type "lncRNA"; gene_name "Ppp4r1l-ps"; transcript_type "lncRNA"; transcript_name "Ppp4r1l-ps-412"; exon_number 1; exon_id "ENSMUSE00001481729.1"; level 2; tag "TAGENE";
chr2	HAVANA	exon	173501116	173501158	0	-	.	gene_id "ENSMUSG00000121504.2"; transcript_id "ENSMUST00000288821.1"; gene_type "lncRNA"; gene_name "Ppp4r1l-ps"; transcript_type "lncRNA"; transcript_name "Ppp4r1l-ps-413"; exon_number 1; exon_id "ENSMUSE00001481729.1"; level 2; tag "TAGENE";
chr2	HAVANA	exon	173501116	173501158	0	-	.	gene_id "ENSMUSG00000121504.2"; transcript_id "ENSMUST00000288822.1"; gene_type "lncRNA"; gene_name "Ppp4r1l-ps"; transcript_type "lncRNA"; transcript_name "Ppp4r1l-ps-414"; exon_number 1; exon_id "ENSMUSE00001481729.1"; level 2; tag "TAGENE";
chr2	HAVANA	exon	173501116	173501158	0	-	.	gene_id "ENSMUSG00000121504.2"; transcript_id "ENSMUST00000288823.1"; gene_type "lncRNA"; gene_name "Ppp4r1l-ps"; transcript_type "lncRNA"; transcript_name "Ppp4r1l-ps-415"; exon_number 1; exon_id "ENSMUSE00001481729.1"; level 2; tag "TAGENE";
chr2	HAVANA	exon	173501116	173501158	0	-	.	gene_id "ENSMUSG00000121504.2"; transcript_id "ENSMUST00000288824.1"; gene_type "lncRNA"; gene_name "Ppp4r1l-ps"; transcript_type "lncRNA"; transcript_name "Ppp4r1l-ps-416"; exon_number 1; exon_id "ENSMUSE00001481729.1"; level 2; tag "TAGENE";
chr2	HAVANA	exon	173501116	173501158	0	-	.	gene_id "ENSMUSG00000121504.2"; transcript_id "ENSMUST00000288825.1"; gene_type "lncRNA"; gene_name "Ppp4r1l-ps"; transcript_type "lncRNA"; transcript_name "Ppp4r1l-ps-417"; exon_number 1; exon_id "ENSMUSE00001481729.1"; level 2; tag "TAGENE";
chr2	HAVANA	exon	173501116	173501158	0	-	.	gene_id "ENSMUSG00000121504.2"; transcript_id "ENSMUST00000288826.1"; gene_type "lncRNA"; gene_name "Ppp4r1l-ps"; transcript_type "lncRNA"; transcript_name "Ppp4r1l-ps-418"; exon_number 1; exon_id "ENSMUSE00001481729.1"; level 2; tag "TAGENE";
chr2	HAVANA	exon	173501116	173501158	0	-	.	gene_id "ENSMUSG00000121504.2"; transcript_id "ENSMUST00000288827.1"; gene_type "lncRNA"; gene_name "Ppp4r1l-ps"; transcript_type "lncRNA"; transcript_name "Ppp4r1l-ps-419"; exon_number 1; exon_id "ENSMUSE00001481729.1"; level 2; tag "TAGENE";
chr2	HAVANA	exon	173501116	173501158	0	-	.	gene_id "ENSMUSG00000121504.2"; transcript_id "ENSMUST00000288828.1"; gene_type "lncRNA"; gene_name "Ppp4r1l-ps"; transcript_type "lncRNA"; transcript_name "Ppp4r1l-ps-420"; exon_number 1; exon_id "ENSMUSE00001481729.1"; level 2; tag "TAGENE";
chr2	HAVANA	exon	173501116	173501158	0	-	.	gene_id "ENSMUSG00000121504.2"; transcript_id "ENSMUST00000288829.1"; gene_type "lncRNA"; gene_name "Ppp4r1l-ps"; transcript_type "lncRNA"; transcript_name "Ppp4r1l-ps-421"; exon_number 1; exon_id "ENSMUSE00001481729.1"; level 2; tag "TAGENE";
chr2	HAVANA	exon	173501116	173501158	0	-	.	gene_id "ENSMUSG00000121504.2"; transcript_id "ENSMUST00000288830.1"; gene_type "lncRNA"; gene_name "Ppp4r1l-ps"; transcript_type "lncRNA"; transcript_name "Ppp4r1l-ps-422"; exon_number 1; exon_id "ENSMUSE00001481729.1"; level 2; tag "TAGENE";
chr2	HAVANA	exon	173501116	173501158	0	-	.	gene_id "ENSMUSG00000121504.2"; transcript_id "ENSMUST00000288831.1"; gene_type "lncRNA"; gene_name "Ppp4r1l-ps"; transcript_type "lncRNA"; transcript_name "Ppp4r1l-ps-423"; exon_number 1; exon_id "ENSMUSE00001481729.1"; level 2; tag "TAGENE";
chr2	HAVANA	exon	173501116	173501158	0	-	.	gene_id "ENSMUSG00000121504.2"; transcript_id "ENSMUST00000288832.1"; gene_type "lncRNA"; gene_name "Ppp4r1l-ps"; transcript_type "lncRNA"; transcript_name "Ppp4r1l-ps-424"; exon_number 1; exon_id "ENSMUSE00001481729.1"; level 2; tag "TAGENE";
chr2	HAVANA	exon	173501116	173501158	0	-	.	gene_id "ENSMUSG00000121504.2"; transcript_id "ENSMUST00000288833.1"; gene_type "lncRNA"; gene_name "Ppp4r1l-ps"; transcript_type "lncRNA"; transcript_name "Ppp4r1l-ps-425"; exon_number 1; exon_id "ENSMUSE00001481729.1"; level 2; tag "TAGENE";
chr2	HAVANA	exon	173501116	173501158	0	-	.	gene_id "ENSMUSG00000121504.2"; transcript_id "ENSMUST00000288834.1"; gene_type "lncRNA"; gene_name "Ppp4r1l-ps"; transcript_type "lncRNA"; transcript_name "Ppp4r1l-ps-426"; exon_number 1; exon_id "ENSMUSE00001481729.1"; level 2; tag "TAGENE";
chr2	HAVANA	exon	173501116	173501158	0	-	.	gene_id "ENSMUSG00000121504.2"; transcript_id "ENSMUST00000288835.1"; gene_type "lncRNA"; gene_name "Ppp4r1l-ps"; transcript_type "lncRNA"; transcript_name "Ppp4r1l-ps-427"; exon_number 1; exon_id "ENSMUSE00001481729.1"; level 2; tag "TAGENE";
chr2	HAVANA	exon	173501116	173501158	0	-	.	gene_id "ENSMUSG00000121504.2"; transcript_id "ENSMUST00000288837.1"; gene_type "lncRNA"; gene_name "Ppp4r1l-ps"; transcript_type "lncRNA"; transcript_name "Ppp4r1l-ps-428"; exon_number 1; exon_id "ENSMUSE00001481729.1"; level 2; tag "TAGENE";
chr2	HAVANA	exon	173501116	173501158	0	-	.	gene_id "ENSMUSG00000121504.2"; transcript_id "ENSMUST00000288838.1"; gene_type "lncRNA"; gene_name "Ppp4r1l-ps"; transcript_type "lncRNA"; transcript_name "Ppp4r1l-ps-429"; exon_number 1; exon_id "ENSMUSE00001481729.1"; level 2; tag "TAGENE";
chr2	HAVANA	exon	173501116	173501158	0	-	.	gene_id "ENSMUSG00000121504.2"; transcript_id "ENSMUST00000288839.1"; gene_type "lncRNA"; gene_name "Ppp4r1l-ps"; transcript_type "lncRNA"; transcript_name "Ppp4r1l-ps-430"; exon_number 1; exon_id "ENSMUSE00001481729.1"; level 2; tag "TAGENE";
chr2	HAVANA	exon	173501116	173501158	0	-	.	gene_id "ENSMUSG00000121504.2"; transcript_id "ENSMUST00000288840.1"; gene_type "lncRNA"; gene_name "Ppp4r1l-ps"; transcript_type "lncRNA"; transcript_name "Ppp4r1l-ps-431"; exon_number 1; exon_id "ENSMUSE00001481729.1"; level 2; tag "TAGENE";
chr2	HAVANA	exon	173501116	173501158	0	-	.	gene_id "ENSMUSG00000121504.2"; transcript_id "ENSMUST00000288841.1"; gene_type "lncRNA"; gene_name "Ppp4r1l-ps"; transcript_type "lncRNA"; transcript_name "Ppp4r1l-ps-432"; exon_number 1; exon_id "ENSMUSE00001481729.1"; level 2; tag "TAGENE";
chr2	HAVANA	exon	173501116	173501158	0	-	.	gene_id "ENSMUSG00000121504.2"; transcript_id "ENSMUST00000288842.1"; gene_type "lncRNA"; gene_name "Ppp4r1l-ps"; transcript_type "lncRNA"; transcript_name "Ppp4r1l-ps-433"; exon_number 1; exon_id "ENSMUSE00001481729.1"; level 2; tag "TAGENE";
chr2	HAVANA	exon	173501116	173501158	0	-	.	gene_id "ENSMUSG00000121504.2"; transcript_id "ENSMUST00000288843.1"; gene_type "lncRNA"; gene_name "Ppp4r1l-ps"; transcript_type "lncRNA"; transcript_name "Ppp4r1l-ps-434"; exon_number 1; exon_id "ENSMUSE00001481729.1"; level 2; tag "TAGENE";
chr2	HAVANA	exon	173501116	173501158	0	-	.	gene_id "ENSMUSG00000121504.2"; transcript_id "ENSMUST00000288844.1"; gene_type "lncRNA"; gene_name "Ppp4r1l-ps"; transcript_type "lncRNA"; transcript_name "Ppp4r1l-ps-435"; exon_number 1; exon_id "ENSMUSE00001481729.1"; level 2; tag "TAGENE";
chr2	HAVANA	exon	173501116	173501158	0	-	.	gene_id "ENSMUSG00000121504.2"; transcript_id "ENSMUST00000288845.1"; gene_type "lncRNA"; gene_name "Ppp4r1l-ps"; transcript_type "lncRNA"; transcript_name "Ppp4r1l-ps-436"; exon_number 1; exon_id "ENSMUSE00001481729.1"; level 2; tag "TAGENE";
chr2	HAVANA	exon	173501116	173501158	0	-	.	gene_id "ENSMUSG00000121504.2"; transcript_id "ENSMUST00000288846.1"; gene_type "lncRNA"; gene_name "Ppp4r1l-ps"; transcript_type "lncRNA"; transcript_name "Ppp4r1l-ps-437"; exon_number 1; exon_id "ENSMUSE00001481729.1"; level 2; tag "TAGENE";
chr2	HAVANA	exon	173501116	173501158	0	-	.	gene_id "ENSMUSG00000121504.2"; transcript_id "ENSMUST00000288847.1"; gene_type "lncRNA"; gene_name "Ppp4r1l-ps"; transcript_type "lncRNA"; transcript_name "Ppp4r1l-ps-438"; exon_number 1; exon_id "ENSMUSE00001481729.1"; level 2; tag "TAGENE";
chr2	HAVANA	exon	173501116	173501158	0	-	.	gene_id "ENSMUSG00000121504.2"; transcript_id "ENSMUST00000288848.1"; gene_type "lncRNA"; gene_name "Ppp4r1l-ps"; transcript_type "lncRNA"; transcript_name "Ppp4r1l-ps-439"; exon_number 1; exon_id "ENSMUSE00001481729.1"; level 2; tag "TAGENE";
chr2	HAVANA	exon	173501116	173501158	0	-	.	gene_id "ENSMUSG00000121504.2"; transcript_id "ENSMUST00000288849.1"; gene_type "lncRNA"; gene_name "Ppp4r1l-ps"; transcript_type "lncRNA"; transcript_name "Ppp4r1l-ps-440"; exon_number 1; exon_id "ENSMUSE00001481729.1"; level 2; tag "TAGENE";
chr2	HAVANA	exon	173501116	173501158	0	-	.	gene_id "ENSMUSG00000121504.2"; transcript_id "ENSMUST00000288850.1"; gene_type "lncRNA"; gene_name "Ppp4r1l-ps"; transcript_type "lncRNA"; transcript_name "Ppp4r1l-ps-441"; exon_number 1; exon_id "ENSMUSE00001481729.1"; level 2; tag "TAGENE";
chr2	HAVANA	exon	173501116	173501158	0	-	.	gene_id "ENSMUSG00000121504.2"; transcript_id "ENSMUST00000288851.1"; gene_type "lncRNA"; gene_name "Ppp4r1l-ps"; transcript_type "lncRNA"; transcript_name "Ppp4r1l-ps-442"; exon_number 1; exon_id "ENSMUSE00001481729.1"; level 2; tag "TAGENE";
chr2	HAVANA	exon	173501116	173501158	0	-	.	gene_id "ENSMUSG00000121504.2"; transcript_id "ENSMUST00000288852.1"; gene_type "lncRNA"; gene_name "Ppp4r1l-ps"; transcript_type "lncRNA"; transcript_name "Ppp4r1l-ps-443"; exon_number 1; exon_id "ENSMUSE00001481729.1"; level 2; tag "TAGENE";
chr2	HAVANA	exon	173501116	173501158	0	-	.	gene_id "ENSMUSG00000121504.2"; transcript_id "ENSMUST00000288853.1"; gene_type "lncRNA"; gene_name "Ppp4r1l-ps"; transcript_type "lncRNA"; transcript_name "Ppp4r1l-ps-444"; exon_number 1; exon_id "ENSMUSE00001481729.1"; level 2; tag "TAGENE";
chr2	HAVANA	exon	173501116	173501158	0	-	.	gene_id "ENSMUSG00000121504.2"; transcript_id "ENSMUST00000288796.1"; gene_type "lncRNA"; gene_name "Ppp4r1l-ps"; transcript_type "lncRNA"; transcript_name "Ppp4r1l-ps-388"; exon_number 2; exon_id "ENSMUSE00001481729.1"; level 2; tag "TAGENE";
chr2	HAVANA	exon	173501116	173501158	0	-	.	gene_id "ENSMUSG00000121504.2"; transcript_id "ENSMUST00000243635.1"; gene_type "lncRNA"; gene_name "Ppp4r1l-ps"; transcript_type "lncRNA"; transcript_name "Ppp4r1l-ps-240"; exon_number 2; exon_id "ENSMUSE00001481729.1"; level 2; tag "TAGENE";
chr2	HAVANA	exon	173501116	173501158	0	-	.	gene_id "ENSMUSG00000121504.2"; transcript_id "ENSMUST00000288725.1"; gene_type "lncRNA"; gene_name "Ppp4r1l-ps"; transcript_type "lncRNA"; transcript_name "Ppp4r1l-ps-320"; exon_number 2; exon_id "ENSMUSE00001481729.1"; level 2; tag "TAGENE";
chr2	HAVANA	exon	173501116	173501158	0	-	.	gene_id "ENSMUSG00000121504.2"; transcript_id "ENSMUST00000288861.1"; gene_type "lncRNA"; gene_name "Ppp4r1l-ps"; transcript_type "lncRNA"; transcript_name "Ppp4r1l-ps-451"; exon_number 1; exon_id "ENSMUSE00001481729.1"; level 2; tag "TAGENE";
chr2	HAVANA	exon	173501116	173501158	0	-	.	gene_id "ENSMUSG00000121504.2"; transcript_id "ENSMUST00000288866.1"; gene_type "lncRNA"; gene_name "Ppp4r1l-ps"; transcript_type "lncRNA"; transcript_name "Ppp4r1l-ps-456"; exon_number 1; exon_id "ENSMUSE00001481729.1"; level 2; tag "TAGENE";
chr2	HAVANA	exon	173501116	173501158	0	-	.	gene_id "ENSMUSG00000121504.2"; transcript_id "ENSMUST00000288867.1"; gene_type "lncRNA"; gene_name "Ppp4r1l-ps"; transcript_type "lncRNA"; transcript_name "Ppp4r1l-ps-457"; exon_number 1; exon_id "ENSMUSE00001481729.1"; level 2; tag "TAGENE";
chr2	HAVANA	exon	173501116	173501160	0	-	.	gene_id "ENSMUSG00000121504.2"; transcript_id "ENSMUST00000141051.8"; gene_type "lncRNA"; gene_name "Ppp4r1l-ps"; transcript_type "lncRNA"; transcript_name "Ppp4r1l-ps-205"; exon_number 2; exon_id "ENSMUSE00000592090.2"; level 2; transcript_support_level "1"; tag "basic"; tag "Ensembl_canonical"; tag "GENCODE_Primary"; havana_transcript "OTTMUST00000039599.1";
chr2	HAVANA	exon	173501116	173501160	0	-	.	gene_id "ENSMUSG00000121504.2"; transcript_id "ENSMUST00000247633.1"; gene_type "lncRNA"; gene_name "Ppp4r1l-ps"; transcript_type "lncRNA"; transcript_name "Ppp4r1l-ps-281"; exon_number 2; exon_id "ENSMUSE00000592090.2"; level 2; tag "basic"; tag "TAGENE";
chr2	HAVANA	exon	173501116	173501160	0	-	.	gene_id "ENSMUSG00000121504.2"; transcript_id "ENSMUST00000151763.10"; gene_type "lncRNA"; gene_name "Ppp4r1l-ps"; transcript_type "lncRNA"; transcript_name "Ppp4r1l-ps-210"; exon_number 2; exon_id "ENSMUSE00000592090.2"; level 2; transcript_support_level "1"; tag "basic"; tag "TAGENE"; havana_transcript "OTTMUST00000039600.1";
chr2	HAVANA	exon	173501116	173501160	0	-	.	gene_id "ENSMUSG00000121504.2"; transcript_id "ENSMUST00000153162.8"; gene_type "lncRNA"; gene_name "Ppp4r1l-ps"; transcript_type "retained_intron"; transcript_name "Ppp4r1l-ps-211"; exon_number 2; exon_id "ENSMUSE00000592090.2"; level 2; transcript_support_level "1"; havana_transcript "OTTMUST00000039601.1";
chr2	HAVANA	exon	173501116	173501160	0	-	.	gene_id "ENSMUSG00000121504.2"; transcript_id "ENSMUST00000149947.9"; gene_type "lncRNA"; gene_name "Ppp4r1l-ps"; transcript_type "lncRNA"; transcript_name "Ppp4r1l-ps-209"; exon_number 2; exon_id "ENSMUSE00000592090.2"; level 2; transcript_support_level "5"; tag "basic"; tag "TAGENE"; havana_transcript "OTTMUST00000039604.1";
chr2	HAVANA	exon	173501116	173501160	0	-	.	gene_id "ENSMUSG00000121504.2"; transcript_id "ENSMUST00000245971.1"; gene_type "lncRNA"; gene_name "Ppp4r1l-ps"; transcript_type "lncRNA"; transcript_name "Ppp4r1l-ps-262"; exon_number 2; exon_id "ENSMUSE00000592090.2"; level 2; tag "TAGENE";
chr2	HAVANA	exon	173501116	173501160	0	-	.	gene_id "ENSMUSG00000121504.2"; transcript_id "ENSMUST00000288688.1"; gene_type "lncRNA"; gene_name "Ppp4r1l-ps"; transcript_type "lncRNA"; transcript_name "Ppp4r1l-ps-284"; exon_number 2; exon_id "ENSMUSE00000592090.2"; level 2; tag "TAGENE";
chr2	HAVANA	exon	173501116	173501160	0	-	.	gene_id "ENSMUSG00000121504.2"; transcript_id "ENSMUST00000242762.2"; gene_type "lncRNA"; gene_name "Ppp4r1l-ps"; transcript_type "lncRNA"; transcript_name "Ppp4r1l-ps-229"; exon_number 2; exon_id "ENSMUSE00000592090.2"; level 2; tag "TAGENE";
chr2	HAVANA	exon	173501116	173501160	0	-	.	gene_id "ENSMUSG00000121504.2"; transcript_id "ENSMUST00000246867.2"; gene_type "lncRNA"; gene_name "Ppp4r1l-ps"; transcript_type "lncRNA"; transcript_name "Ppp4r1l-ps-271"; exon_number 2; exon_id "ENSMUSE00000592090.2"; level 2; tag "TAGENE";
chr2	HAVANA	exon	173501116	173501160	0	-	.	gene_id "ENSMUSG00000121504.2"; transcript_id "ENSMUST00000243047.2"; gene_type "lncRNA"; gene_name "Ppp4r1l-ps"; transcript_type "lncRNA"; transcript_name "Ppp4r1l-ps-233"; exon_number 2; exon_id "ENSMUSE00000592090.2"; level 2; tag "TAGENE";
chr2	HAVANA	exon	173501116	173501160	0	-	.	gene_id "ENSMUSG00000121504.2"; transcript_id "ENSMUST00000241644.1"; gene_type "lncRNA"; gene_name "Ppp4r1l-ps"; transcript_type "lncRNA"; transcript_name "Ppp4r1l-ps-220"; exon_number 2; exon_id "ENSMUSE00000592090.2"; level 2; tag "TAGENE";
chr2	HAVANA	exon	173501116	173501160	0	-	.	gene_id "ENSMUSG00000121504.2"; transcript_id "ENSMUST00000241372.2"; gene_type "lncRNA"; gene_name "Ppp4r1l-ps"; transcript_type "lncRNA"; transcript_name "Ppp4r1l-ps-218"; exon_number 2; exon_id "ENSMUSE00000592090.2"; level 2; tag "basic"; tag "TAGENE";
chr2	HAVANA	exon	173501116	173501160	0	-	.	gene_id "ENSMUSG00000121504.2"; transcript_id "ENSMUST00000242102.1"; gene_type "lncRNA"; gene_name "Ppp4r1l-ps"; transcript_type "lncRNA"; transcript_name "Ppp4r1l-ps-223"; exon_number 2; exon_id "ENSMUSE00000592090.2"; level 2; tag "basic"; tag "TAGENE";
chr2	HAVANA	exon	173501116	173501160	0	-	.	gene_id "ENSMUSG00000121504.2"; transcript_id "ENSMUST00000142320.10"; gene_type "lncRNA"; gene_name "Ppp4r1l-ps"; transcript_type "lncRNA"; transcript_name "Ppp4r1l-ps-206"; exon_number 2; exon_id "ENSMUSE00000592090.2"; level 2; transcript_support_level "1"; tag "TAGENE"; havana_transcript "OTTMUST00000039602.1";
chr2	HAVANA	exon	173501116	173501160	0	-	.	gene_id "ENSMUSG00000121504.2"; transcript_id "ENSMUST00000240807.2"; gene_type "lncRNA"; gene_name "Ppp4r1l-ps"; transcript_type "lncRNA"; transcript_name "Ppp4r1l-ps-216"; exon_number 2; exon_id "ENSMUSE00000592090.2"; level 2; tag "TAGENE";
chr2	HAVANA	exon	173501116	173501160	0	-	.	gene_id "ENSMUSG00000121504.2"; transcript_id "ENSMUST00000241556.2"; gene_type "lncRNA"; gene_name "Ppp4r1l-ps"; transcript_type "lncRNA"; transcript_name "Ppp4r1l-ps-219"; exon_number 2; exon_id "ENSMUSE00000592090.2"; level 2; tag "TAGENE";
chr2	HAVANA	exon	173501116	173501160	0	-	.	gene_id "ENSMUSG00000121504.2"; transcript_id "ENSMUST00000245831.2"; gene_type "lncRNA"; gene_name "Ppp4r1l-ps"; transcript_type "lncRNA"; transcript_name "Ppp4r1l-ps-261"; exon_number 2; exon_id "ENSMUSE00000592090.2"; level 2; tag "TAGENE";
chr2	HAVANA	exon	173501116	173501160	0	-	.	gene_id "ENSMUSG00000121504.2"; transcript_id "ENSMUST00000244296.2"; gene_type "lncRNA"; gene_name "Ppp4r1l-ps"; transcript_type "lncRNA"; transcript_name "Ppp4r1l-ps-245"; exon_number 2; exon_id "ENSMUSE00000592090.2"; level 2; tag "TAGENE";
chr2	HAVANA	exon	173501116	173501160	0	-	.	gene_id "ENSMUSG00000121504.2"; transcript_id "ENSMUST00000288690.1"; gene_type "lncRNA"; gene_name "Ppp4r1l-ps"; transcript_type "lncRNA"; transcript_name "Ppp4r1l-ps-286"; exon_number 2; exon_id "ENSMUSE00000592090.2"; level 2; tag "TAGENE";
chr2	HAVANA	exon	173501116	173501160	0	-	.	gene_id "ENSMUSG00000121504.2"; transcript_id "ENSMUST00000242889.2"; gene_type "lncRNA"; gene_name "Ppp4r1l-ps"; transcript_type "lncRNA"; transcript_name "Ppp4r1l-ps-230"; exon_number 2; exon_id "ENSMUSE00000592090.2"; level 2; tag "TAGENE";
chr2	HAVANA	exon	173501116	173501160	0	-	.	gene_id "ENSMUSG00000121504.2"; transcript_id "ENSMUST00000241064.2"; gene_type "lncRNA"; gene_name "Ppp4r1l-ps"; transcript_type "lncRNA"; transcript_name "Ppp4r1l-ps-217"; exon_number 2; exon_id "ENSMUSE00000592090.2"; level 2; tag "TAGENE";
chr2	HAVANA	exon	173501116	173501160	0	-	.	gene_id "ENSMUSG00000121504.2"; transcript_id "ENSMUST00000245355.2"; gene_type "lncRNA"; gene_name "Ppp4r1l-ps"; transcript_type "lncRNA"; transcript_name "Ppp4r1l-ps-256"; exon_number 2; exon_id "ENSMUSE00000592090.2"; level 2; tag "TAGENE";
chr2	HAVANA	exon	173501116	173501160	0	-	.	gene_id "ENSMUSG00000121504.2"; transcript_id "ENSMUST00000288694.1"; gene_type "lncRNA"; gene_name "Ppp4r1l-ps"; transcript_type "lncRNA"; transcript_name "Ppp4r1l-ps-290"; exon_number 2; exon_id "ENSMUSE00000592090.2"; level 2; tag "TAGENE";
chr2	HAVANA	exon	173501116	173501160	0	-	.	gene_id "ENSMUSG00000121504.2"; transcript_id "ENSMUST00000288695.1"; gene_type "lncRNA"; gene_name "Ppp4r1l-ps"; transcript_type "lncRNA"; transcript_name "Ppp4r1l-ps-291"; exon_number 2; exon_id "ENSMUSE00000592090.2"; level 2; tag "TAGENE";
chr2	HAVANA	exon	173501116	173501160	0	-	.	gene_id "ENSMUSG00000121504.2"; transcript_id "ENSMUST00000288730.1"; gene_type "lncRNA"; gene_name "Ppp4r1l-ps"; transcript_type "lncRNA"; transcript_name "Ppp4r1l-ps-325"; exon_number 2; exon_id "ENSMUSE00000592090.2"; level 2; tag "TAGENE";
chr2	HAVANA	exon	173501116	173501160	0	-	.	gene_id "ENSMUSG00000121504.2"; transcript_id "ENSMUST00000244837.2"; gene_type "lncRNA"; gene_name "Ppp4r1l-ps"; transcript_type "lncRNA"; transcript_name "Ppp4r1l-ps-253"; exon_number 2; exon_id "ENSMUSE00000592090.2"; level 2; tag "TAGENE";
chr2	HAVANA	exon	173501116	173501160	0	-	.	gene_id "ENSMUSG00000121504.2"; transcript_id "ENSMUST00000242517.2"; gene_type "lncRNA"; gene_name "Ppp4r1l-ps"; transcript_type "lncRNA"; transcript_name "Ppp4r1l-ps-227"; exon_number 2; exon_id "ENSMUSE00000592090.2"; level 2; tag "TAGENE";
chr2	HAVANA	exon	173501116	173501160	0	-	.	gene_id "ENSMUSG00000121504.2"; transcript_id "ENSMUST00000246824.1"; gene_type "lncRNA"; gene_name "Ppp4r1l-ps"; transcript_type "lncRNA"; transcript_name "Ppp4r1l-ps-269"; exon_number 2; exon_id "ENSMUSE00000592090.2"; level 2; tag "basic"; tag "TAGENE";
chr2	HAVANA	exon	173501116	173501160	0	-	.	gene_id "ENSMUSG00000121504.2"; transcript_id "ENSMUST00000288797.1"; gene_type "lncRNA"; gene_name "Ppp4r1l-ps"; transcript_type "lncRNA"; transcript_name "Ppp4r1l-ps-389"; exon_number 2; exon_id "ENSMUSE00000592090.2"; level 2; tag "basic"; tag "TAGENE";
chr2	HAVANA	exon	173501116	173501160	0	-	.	gene_id "ENSMUSG00000121504.2"; transcript_id "ENSMUST00000288798.1"; gene_type "lncRNA"; gene_name "Ppp4r1l-ps"; transcript_type "lncRNA"; transcript_name "Ppp4r1l-ps-390"; exon_number 2; exon_id "ENSMUSE00000592090.2"; level 2; tag "TAGENE";
chr2	HAVANA	exon	173501116	173501160	0	-	.	gene_id "ENSMUSG00000121504.2"; transcript_id "ENSMUST00000288791.1"; gene_type "lncRNA"; gene_name "Ppp4r1l-ps"; transcript_type "lncRNA"; transcript_name "Ppp4r1l-ps-383"; exon_number 2; exon_id "ENSMUSE00000592090.2"; level 2; tag "TAGENE";
chr2	HAVANA	exon	173501116	173501160	0	-	.	gene_id "ENSMUSG00000121504.2"; transcript_id "ENSMUST00000288788.1"; gene_type "lncRNA"; gene_name "Ppp4r1l-ps"; transcript_type "lncRNA"; transcript_name "Ppp4r1l-ps-380"; exon_number 2; exon_id "ENSMUSE00000592090.2"; level 2; tag "TAGENE";
chr2	HAVANA	exon	173501116	173501160	0	-	.	gene_id "ENSMUSG00000121504.2"; transcript_id "ENSMUST00000288789.1"; gene_type "lncRNA"; gene_name "Ppp4r1l-ps"; transcript_type "lncRNA"; transcript_name "Ppp4r1l-ps-381"; exon_number 2; exon_id "ENSMUSE00000592090.2"; level 2; tag "TAGENE";
chr2	HAVANA	exon	173501116	173501160	0	-	.	gene_id "ENSMUSG00000121504.2"; transcript_id "ENSMUST00000288787.1"; gene_type "lncRNA"; gene_name "Ppp4r1l-ps"; transcript_type "lncRNA"; transcript_name "Ppp4r1l-ps-379"; exon_number 2; exon_id "ENSMUSE00000592090.2"; level 2; tag "TAGENE";
chr2	HAVANA	exon	173501116	173501160	0	-	.	gene_id "ENSMUSG00000121504.2"; transcript_id "ENSMUST00000288786.1"; gene_type "lncRNA"; gene_name "Ppp4r1l-ps"; transcript_type "lncRNA"; transcript_name "Ppp4r1l-ps-378"; exon_number 2; exon_id "ENSMUSE00000592090.2"; level 2; tag "TAGENE";
chr2	HAVANA	exon	173501116	173501160	0	-	.	gene_id "ENSMUSG00000121504.2"; transcript_id "ENSMUST00000288777.1"; gene_type "lncRNA"; gene_name "Ppp4r1l-ps"; transcript_type "lncRNA"; transcript_name "Ppp4r1l-ps-369"; exon_number 2; exon_id "ENSMUSE00000592090.2"; level 2; tag "TAGENE";
chr2	HAVANA	exon	173501116	173501160	0	-	.	gene_id "ENSMUSG00000121504.2"; transcript_id "ENSMUST00000288780.1"; gene_type "lncRNA"; gene_name "Ppp4r1l-ps"; transcript_type "lncRNA"; transcript_name "Ppp4r1l-ps-372"; exon_number 2; exon_id "ENSMUSE00000592090.2"; level 2; tag "TAGENE";
chr2	HAVANA	exon	173501116	173501160	0	-	.	gene_id "ENSMUSG00000121504.2"; transcript_id "ENSMUST00000288781.1"; gene_type "lncRNA"; gene_name "Ppp4r1l-ps"; transcript_type "lncRNA"; transcript_name "Ppp4r1l-ps-373"; exon_number 2; exon_id "ENSMUSE00000592090.2"; level 2; tag "TAGENE";
chr2	HAVANA	exon	173501116	173501160	0	-	.	gene_id "ENSMUSG00000121504.2"; transcript_id "ENSMUST00000288782.1"; gene_type "lncRNA"; gene_name "Ppp4r1l-ps"; transcript_type "lncRNA"; transcript_name "Ppp4r1l-ps-374"; exon_number 2; exon_id "ENSMUSE00000592090.2"; level 2; tag "basic"; tag "TAGENE";
chr2	HAVANA	exon	173501116	173501160	0	-	.	gene_id "ENSMUSG00000121504.2"; transcript_id "ENSMUST00000246087.1"; gene_type "lncRNA"; gene_name "Ppp4r1l-ps"; transcript_type "lncRNA"; transcript_name "Ppp4r1l-ps-263"; exon_number 2; exon_id "ENSMUSE00000592090.2"; level 2; tag "TAGENE";
chr2	HAVANA	exon	173501116	173501160	0	-	.	gene_id "ENSMUSG00000121504.2"; transcript_id "ENSMUST00000288772.1"; gene_type "lncRNA"; gene_name "Ppp4r1l-ps"; transcript_type "lncRNA"; transcript_name "Ppp4r1l-ps-364"; exon_number 2; exon_id "ENSMUSE00000592090.2"; level 2; tag "TAGENE";
chr2	HAVANA	exon	173501116	173501160	0	-	.	gene_id "ENSMUSG00000121504.2"; transcript_id "ENSMUST00000288773.1"; gene_type "lncRNA"; gene_name "Ppp4r1l-ps"; transcript_type "lncRNA"; transcript_name "Ppp4r1l-ps-365"; exon_number 2; exon_id "ENSMUSE00000592090.2"; level 2; tag "TAGENE";
chr2	HAVANA	exon	173501116	173501160	0	-	.	gene_id "ENSMUSG00000121504.2"; transcript_id "ENSMUST00000288771.1"; gene_type "lncRNA"; gene_name "Ppp4r1l-ps"; transcript_type "lncRNA"; transcript_name "Ppp4r1l-ps-363"; exon_number 2; exon_id "ENSMUSE00000592090.2"; level 2; tag "TAGENE";
chr2	HAVANA	exon	173501116	173501160	0	-	.	gene_id "ENSMUSG00000121504.2"; transcript_id "ENSMUST00000242972.2"; gene_type "lncRNA"; gene_name "Ppp4r1l-ps"; transcript_type "lncRNA"; transcript_name "Ppp4r1l-ps-231"; exon_number 2; exon_id "ENSMUSE00000592090.2"; level 2; tag "TAGENE";
chr2	HAVANA	exon	173501116	173501160	0	-	.	gene_id "ENSMUSG00000121504.2"; transcript_id "ENSMUST00000240788.2"; gene_type "lncRNA"; gene_name "Ppp4r1l-ps"; transcript_type "lncRNA"; transcript_name "Ppp4r1l-ps-215"; exon_number 2; exon_id "ENSMUSE00000592090.2"; level 2; tag "TAGENE";
chr2	HAVANA	exon	173501116	173501160	0	-	.	gene_id "ENSMUSG00000121504.2"; transcript_id "ENSMUST00000241944.1"; gene_type "lncRNA"; gene_name "Ppp4r1l-ps"; transcript_type "lncRNA"; transcript_name "Ppp4r1l-ps-222"; exon_number 2; exon_id "ENSMUSE00000592090.2"; level 2; tag "TAGENE";
chr2	HAVANA	exon	173501116	173501160	0	-	.	gene_id "ENSMUSG00000121504.2"; transcript_id "ENSMUST00000243623.1"; gene_type "lncRNA"; gene_name "Ppp4r1l-ps"; transcript_type "lncRNA"; transcript_name "Ppp4r1l-ps-239"; exon_number 2; exon_id "ENSMUSE00000592090.2"; level 2; tag "TAGENE";
chr2	HAVANA	exon	173501116	173501160	0	-	.	gene_id "ENSMUSG00000121504.2"; transcript_id "ENSMUST00000243739.1"; gene_type "lncRNA"; gene_name "Ppp4r1l-ps"; transcript_type "lncRNA"; transcript_name "Ppp4r1l-ps-241"; exon_number 2; exon_id "ENSMUSE00000592090.2"; level 2; tag "TAGENE";
chr2	HAVANA	exon	173501116	173501160	0	-	.	gene_id "ENSMUSG00000121504.2"; transcript_id "ENSMUST00000244480.1"; gene_type "lncRNA"; gene_name "Ppp4r1l-ps"; transcript_type "lncRNA"; transcript_name "Ppp4r1l-ps-248"; exon_number 2; exon_id "ENSMUSE00000592090.2"; level 2; tag "TAGENE";
chr2	HAVANA	exon	173501116	173501160	0	-	.	gene_id "ENSMUSG00000121504.2"; transcript_id "ENSMUST00000244818.1"; gene_type "lncRNA"; gene_name "Ppp4r1l-ps"; transcript_type "lncRNA"; transcript_name "Ppp4r1l-ps-252"; exon_number 2; exon_id "ENSMUSE00000592090.2"; level 2; tag "TAGENE";
chr2	HAVANA	exon	173501116	173501160	0	-	.	gene_id "ENSMUSG00000121504.2"; transcript_id "ENSMUST00000244931.1"; gene_type "lncRNA"; gene_name "Ppp4r1l-ps"; transcript_type "lncRNA"; transcript_name "Ppp4r1l-ps-255"; exon_number 2; exon_id "ENSMUSE00000592090.2"; level 2; tag "TAGENE";
chr2	HAVANA	exon	173501116	173501160	0	-	.	gene_id "ENSMUSG00000121504.2"; transcript_id "ENSMUST00000245582.1"; gene_type "lncRNA"; gene_name "Ppp4r1l-ps"; transcript_type "lncRNA"; transcript_name "Ppp4r1l-ps-258"; exon_number 2; exon_id "ENSMUSE00000592090.2"; level 2; tag "TAGENE";
chr2	HAVANA	exon	173501116	173501160	0	-	.	gene_id "ENSMUSG00000121504.2"; transcript_id "ENSMUST00000246282.1"; gene_type "lncRNA"; gene_name "Ppp4r1l-ps"; transcript_type "lncRNA"; transcript_name "Ppp4r1l-ps-265"; exon_number 2; exon_id "ENSMUSE00000592090.2"; level 2; tag "TAGENE";
chr2	HAVANA	exon	173501116	173501160	0	-	.	gene_id "ENSMUSG00000121504.2"; transcript_id "ENSMUST00000246966.1"; gene_type "lncRNA"; gene_name "Ppp4r1l-ps"; transcript_type "lncRNA"; transcript_name "Ppp4r1l-ps-273"; exon_number 2; exon_id "ENSMUSE00000592090.2"; level 2; tag "TAGENE";
chr2	HAVANA	exon	173501116	173501160	0	-	.	gene_id "ENSMUSG00000121504.2"; transcript_id "ENSMUST00000247141.1"; gene_type "lncRNA"; gene_name "Ppp4r1l-ps"; transcript_type "lncRNA"; transcript_name "Ppp4r1l-ps-275"; exon_number 2; exon_id "ENSMUSE00000592090.2"; level 2; tag "TAGENE";
chr2	HAVANA	exon	173501116	173501160	0	-	.	gene_id "ENSMUSG00000121504.2"; transcript_id "ENSMUST00000247265.1"; gene_type "lncRNA"; gene_name "Ppp4r1l-ps"; transcript_type "lncRNA"; transcript_name "Ppp4r1l-ps-278"; exon_number 2; exon_id "ENSMUSE00000592090.2"; level 2; tag "TAGENE";
chr2	HAVANA	exon	173501116	173501160	0	-	.	gene_id "ENSMUSG00000121504.2"; transcript_id "ENSMUST00000288735.1"; gene_type "lncRNA"; gene_name "Ppp4r1l-ps"; transcript_type "lncRNA"; transcript_name "Ppp4r1l-ps-330"; exon_number 2; exon_id "ENSMUSE00000592090.2"; level 2; tag "TAGENE";
chr2	HAVANA	exon	173501116	173501160	0	-	.	gene_id "ENSMUSG00000121504.2"; transcript_id "ENSMUST00000288736.1"; gene_type "lncRNA"; gene_name "Ppp4r1l-ps"; transcript_type "lncRNA"; transcript_name "Ppp4r1l-ps-331"; exon_number 2; exon_id "ENSMUSE00000592090.2"; level 2; tag "TAGENE";
chr2	HAVANA	exon	173501116	173501160	0	-	.	gene_id "ENSMUSG00000121504.2"; transcript_id "ENSMUST00000288737.1"; gene_type "lncRNA"; gene_name "Ppp4r1l-ps"; transcript_type "lncRNA"; transcript_name "Ppp4r1l-ps-332"; exon_number 2; exon_id "ENSMUSE00000592090.2"; level 2; tag "TAGENE";
chr2	HAVANA	exon	173501116	173501160	0	-	.	gene_id "ENSMUSG00000121504.2"; transcript_id "ENSMUST00000288739.1"; gene_type "lncRNA"; gene_name "Ppp4r1l-ps"; transcript_type "lncRNA"; transcript_name "Ppp4r1l-ps-333"; exon_number 2; exon_id "ENSMUSE00000592090.2"; level 2; tag "TAGENE";
chr2	HAVANA	exon	173501116	173501160	0	-	.	gene_id "ENSMUSG00000121504.2"; transcript_id "ENSMUST00000288740.1"; gene_type "lncRNA"; gene_name "Ppp4r1l-ps"; transcript_type "lncRNA"; transcript_name "Ppp4r1l-ps-334"; exon_number 2; exon_id "ENSMUSE00000592090.2"; level 2; tag "TAGENE";
chr2	HAVANA	exon	173501116	173501160	0	-	.	gene_id "ENSMUSG00000121504.2"; transcript_id "ENSMUST00000288742.1"; gene_type "lncRNA"; gene_name "Ppp4r1l-ps"; transcript_type "lncRNA"; transcript_name "Ppp4r1l-ps-336"; exon_number 2; exon_id "ENSMUSE00000592090.2"; level 2; tag "TAGENE";
chr2	HAVANA	exon	173501116	173501160	0	-	.	gene_id "ENSMUSG00000121504.2"; transcript_id "ENSMUST00000288743.1"; gene_type "lncRNA"; gene_name "Ppp4r1l-ps"; transcript_type "lncRNA"; transcript_name "Ppp4r1l-ps-337"; exon_number 2; exon_id "ENSMUSE00000592090.2"; level 2; tag "TAGENE";
chr2	HAVANA	exon	173501116	173501160	0	-	.	gene_id "ENSMUSG00000121504.2"; transcript_id "ENSMUST00000288744.1"; gene_type "lncRNA"; gene_name "Ppp4r1l-ps"; transcript_type "lncRNA"; transcript_name "Ppp4r1l-ps-338"; exon_number 2; exon_id "ENSMUSE00000592090.2"; level 2; tag "TAGENE";
chr2	HAVANA	exon	173501116	173501160	0	-	.	gene_id "ENSMUSG00000121504.2"; transcript_id "ENSMUST00000288746.1"; gene_type "lncRNA"; gene_name "Ppp4r1l-ps"; transcript_type "lncRNA"; transcript_name "Ppp4r1l-ps-340"; exon_number 2; exon_id "ENSMUSE00000592090.2"; level 2; tag "TAGENE";
chr2	HAVANA	exon	173501116	173501160	0	-	.	gene_id "ENSMUSG00000121504.2"; transcript_id "ENSMUST00000288747.1"; gene_type "lncRNA"; gene_name "Ppp4r1l-ps"; transcript_type "lncRNA"; transcript_name "Ppp4r1l-ps-341"; exon_number 2; exon_id "ENSMUSE00000592090.2"; level 2; tag "TAGENE";
chr2	HAVANA	exon	173501116	173501160	0	-	.	gene_id "ENSMUSG00000121504.2"; transcript_id "ENSMUST00000288748.1"; gene_type "lncRNA"; gene_name "Ppp4r1l-ps"; transcript_type "lncRNA"; transcript_name "Ppp4r1l-ps-342"; exon_number 2; exon_id "ENSMUSE00000592090.2"; level 2; tag "TAGENE";
chr2	HAVANA	exon	173501116	173501160	0	-	.	gene_id "ENSMUSG00000121504.2"; transcript_id "ENSMUST00000288750.1"; gene_type "lncRNA"; gene_name "Ppp4r1l-ps"; transcript_type "lncRNA"; transcript_name "Ppp4r1l-ps-344"; exon_number 2; exon_id "ENSMUSE00000592090.2"; level 2; tag "TAGENE";
chr2	HAVANA	exon	173501116	173501160	0	-	.	gene_id "ENSMUSG00000121504.2"; transcript_id "ENSMUST00000288751.1"; gene_type "lncRNA"; gene_name "Ppp4r1l-ps"; transcript_type "lncRNA"; transcript_name "Ppp4r1l-ps-345"; exon_number 2; exon_id "ENSMUSE00000592090.2"; level 2; tag "TAGENE";
chr2	HAVANA	exon	173501116	173501160	0	-	.	gene_id "ENSMUSG00000121504.2"; transcript_id "ENSMUST00000288752.1"; gene_type "lncRNA"; gene_name "Ppp4r1l-ps"; transcript_type "lncRNA"; transcript_name "Ppp4r1l-ps-346"; exon_number 2; exon_id "ENSMUSE00000592090.2"; level 2; tag "basic"; tag "TAGENE";
chr2	HAVANA	exon	173501116	173501160	0	-	.	gene_id "ENSMUSG00000121504.2"; transcript_id "ENSMUST00000288755.1"; gene_type "lncRNA"; gene_name "Ppp4r1l-ps"; transcript_type "lncRNA"; transcript_name "Ppp4r1l-ps-349"; exon_number 2; exon_id "ENSMUSE00000592090.2"; level 2; tag "TAGENE";
chr2	HAVANA	exon	173501116	173501160	0	-	.	gene_id "ENSMUSG00000121504.2"; transcript_id "ENSMUST00000288756.1"; gene_type "lncRNA"; gene_name "Ppp4r1l-ps"; transcript_type "lncRNA"; transcript_name "Ppp4r1l-ps-350"; exon_number 2; exon_id "ENSMUSE00000592090.2"; level 2; tag "TAGENE";
chr2	HAVANA	exon	173501116	173501160	0	-	.	gene_id "ENSMUSG00000121504.2"; transcript_id "ENSMUST00000288757.1"; gene_type "lncRNA"; gene_name "Ppp4r1l-ps"; transcript_type "lncRNA"; transcript_name "Ppp4r1l-ps-351"; exon_number 2; exon_id "ENSMUSE00000592090.2"; level 2; tag "TAGENE";
chr2	HAVANA	exon	173501116	173501160	0	-	.	gene_id "ENSMUSG00000121504.2"; transcript_id "ENSMUST00000288758.1"; gene_type "lncRNA"; gene_name "Ppp4r1l-ps"; transcript_type "lncRNA"; transcript_name "Ppp4r1l-ps-352"; exon_number 2; exon_id "ENSMUSE00000592090.2"; level 2; tag "TAGENE";
chr2	HAVANA	exon	173501116	173501160	0	-	.	gene_id "ENSMUSG00000121504.2"; transcript_id "ENSMUST00000288760.1"; gene_type "lncRNA"; gene_name "Ppp4r1l-ps"; transcript_type "lncRNA"; transcript_name "Ppp4r1l-ps-353"; exon_number 2; exon_id "ENSMUSE00000592090.2"; level 2; tag "TAGENE";
chr2	HAVANA	exon	173501116	173501160	0	-	.	gene_id "ENSMUSG00000121504.2"; transcript_id "ENSMUST00000288761.1"; gene_type "lncRNA"; gene_name "Ppp4r1l-ps"; transcript_type "lncRNA"; transcript_name "Ppp4r1l-ps-354"; exon_number 2; exon_id "ENSMUSE00000592090.2"; level 2; tag "TAGENE";
chr2	HAVANA	exon	173501116	173501160	0	-	.	gene_id "ENSMUSG00000121504.2"; transcript_id "ENSMUST00000288762.1"; gene_type "lncRNA"; gene_name "Ppp4r1l-ps"; transcript_type "lncRNA"; transcript_name "Ppp4r1l-ps-355"; exon_number 2; exon_id "ENSMUSE00000592090.2"; level 2; tag "TAGENE";
chr2	HAVANA	exon	173501116	173501160	0	-	.	gene_id "ENSMUSG00000121504.2"; transcript_id "ENSMUST00000288764.1"; gene_type "lncRNA"; gene_name "Ppp4r1l-ps"; transcript_type "lncRNA"; transcript_name "Ppp4r1l-ps-357"; exon_number 2; exon_id "ENSMUSE00000592090.2"; level 2; tag "TAGENE";
chr2	HAVANA	exon	173501116	173501160	0	-	.	gene_id "ENSMUSG00000121504.2"; transcript_id "ENSMUST00000288767.1"; gene_type "lncRNA"; gene_name "Ppp4r1l-ps"; transcript_type "lncRNA"; transcript_name "Ppp4r1l-ps-359"; exon_number 2; exon_id "ENSMUSE00000592090.2"; level 2; tag "TAGENE";
chr2	HAVANA	exon	173501116	173501160	0	-	.	gene_id "ENSMUSG00000121504.2"; transcript_id "ENSMUST00000288768.1"; gene_type "lncRNA"; gene_name "Ppp4r1l-ps"; transcript_type "lncRNA"; transcript_name "Ppp4r1l-ps-360"; exon_number 2; exon_id "ENSMUSE00000592090.2"; level 2; tag "TAGENE";
chr2	HAVANA	exon	173501116	173501160	0	-	.	gene_id "ENSMUSG00000121504.2"; transcript_id "ENSMUST00000288769.1"; gene_type "lncRNA"; gene_name "Ppp4r1l-ps"; transcript_type "lncRNA"; transcript_name "Ppp4r1l-ps-361"; exon_number 2; exon_id "ENSMUSE00000592090.2"; level 2; tag "TAGENE";
chr2	HAVANA	exon	173501116	173501160	0	-	.	gene_id "ENSMUSG00000121504.2"; transcript_id "ENSMUST00000244321.2"; gene_type "lncRNA"; gene_name "Ppp4r1l-ps"; transcript_type "lncRNA"; transcript_name "Ppp4r1l-ps-246"; exon_number 2; exon_id "ENSMUSE00000592090.2"; level 2; tag "TAGENE";
chr2	HAVANA	exon	173501116	173501160	0	-	.	gene_id "ENSMUSG00000121504.2"; transcript_id "ENSMUST00000246836.2"; gene_type "lncRNA"; gene_name "Ppp4r1l-ps"; transcript_type "lncRNA"; transcript_name "Ppp4r1l-ps-270"; exon_number 2; exon_id "ENSMUSE00000592090.2"; level 2; tag "TAGENE";
chr2	HAVANA	exon	173501116	173501160	0	-	.	gene_id "ENSMUSG00000121504.2"; transcript_id "ENSMUST00000247226.2"; gene_type "lncRNA"; gene_name "Ppp4r1l-ps"; transcript_type "lncRNA"; transcript_name "Ppp4r1l-ps-277"; exon_number 2; exon_id "ENSMUSE00000592090.2"; level 2; tag "TAGENE";
chr2	HAVANA	exon	173501116	173501160	0	-	.	gene_id "ENSMUSG00000121504.2"; transcript_id "ENSMUST00000246691.1"; gene_type "lncRNA"; gene_name "Ppp4r1l-ps"; transcript_type "lncRNA"; transcript_name "Ppp4r1l-ps-267"; exon_number 2; exon_id "ENSMUSE00000592090.2"; level 2; tag "TAGENE";
chr2	HAVANA	exon	173501116	173501160	0	-	.	gene_id "ENSMUSG00000121504.2"; transcript_id "ENSMUST00000247137.2"; gene_type "lncRNA"; gene_name "Ppp4r1l-ps"; transcript_type "lncRNA"; transcript_name "Ppp4r1l-ps-274"; exon_number 2; exon_id "ENSMUSE00000592090.2"; level 2; tag "TAGENE";
chr2	HAVANA	exon	173501116	173501160	0	-	.	gene_id "ENSMUSG00000121504.2"; transcript_id "ENSMUST00000288731.1"; gene_type "lncRNA"; gene_name "Ppp4r1l-ps"; transcript_type "lncRNA"; transcript_name "Ppp4r1l-ps-326"; exon_number 2; exon_id "ENSMUSE00000592090.2"; level 2; tag "TAGENE";
chr2	HAVANA	exon	173501116	173501160	0	-	.	gene_id "ENSMUSG00000121504.2"; transcript_id "ENSMUST00000288733.1"; gene_type "lncRNA"; gene_name "Ppp4r1l-ps"; transcript_type "lncRNA"; transcript_name "Ppp4r1l-ps-328"; exon_number 2; exon_id "ENSMUSE00000592090.2"; level 2; tag "TAGENE";
chr2	HAVANA	exon	173501116	173501160	0	-	.	gene_id "ENSMUSG00000121504.2"; transcript_id "ENSMUST00000288734.1"; gene_type "lncRNA"; gene_name "Ppp4r1l-ps"; transcript_type "lncRNA"; transcript_name "Ppp4r1l-ps-329"; exon_number 2; exon_id "ENSMUSE00000592090.2"; level 2; tag "TAGENE";
chr2	HAVANA	exon	173501116	173501160	0	-	.	gene_id "ENSMUSG00000121504.2"; transcript_id "ENSMUST00000244512.2"; gene_type "lncRNA"; gene_name "Ppp4r1l-ps"; transcript_type "lncRNA"; transcript_name "Ppp4r1l-ps-249"; exon_number 2; exon_id "ENSMUSE00000592090.2"; level 2; tag "TAGENE";
chr2	HAVANA	exon	173501116	173501160	0	-	.	gene_id "ENSMUSG00000121504.2"; transcript_id "ENSMUST00000288728.1"; gene_type "lncRNA"; gene_name "Ppp4r1l-ps"; transcript_type "lncRNA"; transcript_name "Ppp4r1l-ps-323"; exon_number 2; exon_id "ENSMUSE00000592090.2"; level 2; tag "TAGENE";
chr2	HAVANA	exon	173501116	173501160	0	-	.	gene_id "ENSMUSG00000121504.2"; transcript_id "ENSMUST00000288729.1"; gene_type "lncRNA"; gene_name "Ppp4r1l-ps"; transcript_type "lncRNA"; transcript_name "Ppp4r1l-ps-324"; exon_number 2; exon_id "ENSMUSE00000592090.2"; level 2; tag "TAGENE";
chr2	HAVANA	exon	173501116	173501160	0	-	.	gene_id "ENSMUSG00000121504.2"; transcript_id "ENSMUST00000244454.2"; gene_type "lncRNA"; gene_name "Ppp4r1l-ps"; transcript_type "lncRNA"; transcript_name "Ppp4r1l-ps-247"; exon_number 2; exon_id "ENSMUSE00000592090.2"; level 2; tag "TAGENE";
chr2	HAVANA	exon	173501116	173501160	0	-	.	gene_id "ENSMUSG00000121504.2"; transcript_id "ENSMUST00000288727.1"; gene_type "lncRNA"; gene_name "Ppp4r1l-ps"; transcript_type "lncRNA"; transcript_name "Ppp4r1l-ps-322"; exon_number 2; exon_id "ENSMUSE00000592090.2"; level 2; tag "TAGENE";
chr2	HAVANA	exon	173501116	173501160	0	-	.	gene_id "ENSMUSG00000121504.2"; transcript_id "ENSMUST00000288723.1"; gene_type "lncRNA"; gene_name "Ppp4r1l-ps"; transcript_type "lncRNA"; transcript_name "Ppp4r1l-ps-318"; exon_number 2; exon_id "ENSMUSE00000592090.2"; level 2; tag "TAGENE";
chr2	HAVANA	exon	173501116	173501160	0	-	.	gene_id "ENSMUSG00000121504.2"; transcript_id "ENSMUST00000243286.2"; gene_type "lncRNA"; gene_name "Ppp4r1l-ps"; transcript_type "lncRNA"; transcript_name "Ppp4r1l-ps-236"; exon_number 2; exon_id "ENSMUSE00000592090.2"; level 2; tag "TAGENE";
chr2	HAVANA	exon	173501116	173501160	0	-	.	gene_id "ENSMUSG00000121504.2"; transcript_id "ENSMUST00000242992.1"; gene_type "lncRNA"; gene_name "Ppp4r1l-ps"; transcript_type "lncRNA"; transcript_name "Ppp4r1l-ps-232"; exon_number 2; exon_id "ENSMUSE00000592090.2"; level 2; tag "TAGENE";
chr2	HAVANA	exon	173501116	173501160	0	-	.	gene_id "ENSMUSG00000121504.2"; transcript_id "ENSMUST00000243904.1"; gene_type "lncRNA"; gene_name "Ppp4r1l-ps"; transcript_type "lncRNA"; transcript_name "Ppp4r1l-ps-242"; exon_number 2; exon_id "ENSMUSE00000592090.2"; level 2; tag "TAGENE";
chr2	HAVANA	exon	173501116	173501160	0	-	.	gene_id "ENSMUSG00000121504.2"; transcript_id "ENSMUST00000243392.2"; gene_type "lncRNA"; gene_name "Ppp4r1l-ps"; transcript_type "lncRNA"; transcript_name "Ppp4r1l-ps-237"; exon_number 2; exon_id "ENSMUSE00000592090.2"; level 2; tag "TAGENE";
chr2	HAVANA	exon	173501116	173501160	0	-	.	gene_id "ENSMUSG00000121504.2"; transcript_id "ENSMUST00000288717.1"; gene_type "lncRNA"; gene_name "Ppp4r1l-ps"; transcript_type "lncRNA"; transcript_name "Ppp4r1l-ps-313"; exon_number 2; exon_id "ENSMUSE00000592090.2"; level 2; tag "TAGENE";
chr2	HAVANA	exon	173501116	173501160	0	-	.	gene_id "ENSMUSG00000121504.2"; transcript_id "ENSMUST00000288718.1"; gene_type "lncRNA"; gene_name "Ppp4r1l-ps"; transcript_type "lncRNA"; transcript_name "Ppp4r1l-ps-314"; exon_number 2; exon_id "ENSMUSE00000592090.2"; level 2; tag "TAGENE";
chr2	HAVANA	exon	173501116	173501160	0	-	.	gene_id "ENSMUSG00000121504.2"; transcript_id "ENSMUST00000288719.1"; gene_type "lncRNA"; gene_name "Ppp4r1l-ps"; transcript_type "lncRNA"; transcript_name "Ppp4r1l-ps-315"; exon_number 2; exon_id "ENSMUSE00000592090.2"; level 2; tag "TAGENE";
chr2	HAVANA	exon	173501116	173501160	0	-	.	gene_id "ENSMUSG00000121504.2"; transcript_id "ENSMUST00000288715.1"; gene_type "lncRNA"; gene_name "Ppp4r1l-ps"; transcript_type "lncRNA"; transcript_name "Ppp4r1l-ps-311"; exon_number 2; exon_id "ENSMUSE00000592090.2"; level 2; tag "TAGENE";
chr2	HAVANA	exon	173501116	173501160	0	-	.	gene_id "ENSMUSG00000121504.2"; transcript_id "ENSMUST00000288716.1"; gene_type "lncRNA"; gene_name "Ppp4r1l-ps"; transcript_type "lncRNA"; transcript_name "Ppp4r1l-ps-312"; exon_number 2; exon_id "ENSMUSE00000592090.2"; level 2; tag "TAGENE";
chr2	HAVANA	exon	173501116	173501160	0	-	.	gene_id "ENSMUSG00000121504.2"; transcript_id "ENSMUST00000244695.2"; gene_type "lncRNA"; gene_name "Ppp4r1l-ps"; transcript_type "lncRNA"; transcript_name "Ppp4r1l-ps-251"; exon_number 2; exon_id "ENSMUSE00000592090.2"; level 2; tag "TAGENE";
chr2	HAVANA	exon	173501116	173501160	0	-	.	gene_id "ENSMUSG00000121504.2"; transcript_id "ENSMUST00000288711.1"; gene_type "lncRNA"; gene_name "Ppp4r1l-ps"; transcript_type "lncRNA"; transcript_name "Ppp4r1l-ps-307"; exon_number 2; exon_id "ENSMUSE00000592090.2"; level 2; tag "TAGENE";
chr2	HAVANA	exon	173501116	173501160	0	-	.	gene_id "ENSMUSG00000121504.2"; transcript_id "ENSMUST00000244602.2"; gene_type "lncRNA"; gene_name "Ppp4r1l-ps"; transcript_type "lncRNA"; transcript_name "Ppp4r1l-ps-250"; exon_number 2; exon_id "ENSMUSE00000592090.2"; level 2; tag "TAGENE";
chr2	HAVANA	exon	173501116	173501160	0	-	.	gene_id "ENSMUSG00000121504.2"; transcript_id "ENSMUST00000243236.1"; gene_type "lncRNA"; gene_name "Ppp4r1l-ps"; transcript_type "lncRNA"; transcript_name "Ppp4r1l-ps-235"; exon_number 2; exon_id "ENSMUSE00000592090.2"; level 2; tag "TAGENE";
chr2	HAVANA	exon	173501116	173501160	0	-	.	gene_id "ENSMUSG00000121504.2"; transcript_id "ENSMUST00000288709.1"; gene_type "lncRNA"; gene_name "Ppp4r1l-ps"; transcript_type "lncRNA"; transcript_name "Ppp4r1l-ps-305"; exon_number 2; exon_id "ENSMUSE00000592090.2"; level 2; tag "TAGENE";
chr2	HAVANA	exon	173501116	173501160	0	-	.	gene_id "ENSMUSG00000121504.2"; transcript_id "ENSMUST00000240765.2"; gene_type "lncRNA"; gene_name "Ppp4r1l-ps"; transcript_type "lncRNA"; transcript_name "Ppp4r1l-ps-213"; exon_number 2; exon_id "ENSMUSE00000592090.2"; level 2; tag "TAGENE";
chr2	HAVANA	exon	173501116	173501160	0	-	.	gene_id "ENSMUSG00000121504.2"; transcript_id "ENSMUST00000288707.1"; gene_type "lncRNA"; gene_name "Ppp4r1l-ps"; transcript_type "lncRNA"; transcript_name "Ppp4r1l-ps-303"; exon_number 2; exon_id "ENSMUSE00000592090.2"; level 2; tag "TAGENE";
chr2	HAVANA	exon	173501116	173501160	0	-	.	gene_id "ENSMUSG00000121504.2"; transcript_id "ENSMUST00000288706.1"; gene_type "lncRNA"; gene_name "Ppp4r1l-ps"; transcript_type "lncRNA"; transcript_name "Ppp4r1l-ps-302"; exon_number 2; exon_id "ENSMUSE00000592090.2"; level 2; tag "TAGENE";
chr2	HAVANA	exon	173501116	173501160	0	-	.	gene_id "ENSMUSG00000121504.2"; transcript_id "ENSMUST00000243165.2"; gene_type "lncRNA"; gene_name "Ppp4r1l-ps"; transcript_type "lncRNA"; transcript_name "Ppp4r1l-ps-234"; exon_number 2; exon_id "ENSMUSE00000592090.2"; level 2; tag "TAGENE";
chr2	HAVANA	exon	173501116	173501160	0	-	.	gene_id "ENSMUSG00000121504.2"; transcript_id "ENSMUST00000288704.1"; gene_type "lncRNA"; gene_name "Ppp4r1l-ps"; transcript_type "lncRNA"; transcript_name "Ppp4r1l-ps-300"; exon_number 2; exon_id "ENSMUSE00000592090.2"; level 2; tag "TAGENE";
chr2	HAVANA	exon	173501116	173501160	0	-	.	gene_id "ENSMUSG00000121504.2"; transcript_id "ENSMUST00000288705.1"; gene_type "lncRNA"; gene_name "Ppp4r1l-ps"; transcript_type "lncRNA"; transcript_name "Ppp4r1l-ps-301"; exon_number 2; exon_id "ENSMUSE00000592090.2"; level 2; tag "TAGENE";
chr2	HAVANA	exon	173501116	173501160	0	-	.	gene_id "ENSMUSG00000121504.2"; transcript_id "ENSMUST00000288703.1"; gene_type "lncRNA"; gene_name "Ppp4r1l-ps"; transcript_type "lncRNA"; transcript_name "Ppp4r1l-ps-299"; exon_number 2; exon_id "ENSMUSE00000592090.2"; level 2; tag "TAGENE";
chr2	HAVANA	exon	173501116	173501160	0	-	.	gene_id "ENSMUSG00000121504.2"; transcript_id "ENSMUST00000288702.1"; gene_type "lncRNA"; gene_name "Ppp4r1l-ps"; transcript_type "lncRNA"; transcript_name "Ppp4r1l-ps-298"; exon_number 2; exon_id "ENSMUSE00000592090.2"; level 2; tag "TAGENE";
chr2	HAVANA	exon	173501116	173501160	0	-	.	gene_id "ENSMUSG00000121504.2"; transcript_id "ENSMUST00000288699.1"; gene_type "lncRNA"; gene_name "Ppp4r1l-ps"; transcript_type "lncRNA"; transcript_name "Ppp4r1l-ps-295"; exon_number 2; exon_id "ENSMUSE00000592090.2"; level 2; tag "TAGENE";
chr2	HAVANA	exon	173501116	173501160	0	-	.	gene_id "ENSMUSG00000121504.2"; transcript_id "ENSMUST00000288700.1"; gene_type "lncRNA"; gene_name "Ppp4r1l-ps"; transcript_type "lncRNA"; transcript_name "Ppp4r1l-ps-296"; exon_number 2; exon_id "ENSMUSE00000592090.2"; level 2; tag "TAGENE";
chr2	HAVANA	exon	173501116	173501160	0	-	.	gene_id "ENSMUSG00000121504.2"; transcript_id "ENSMUST00000288701.1"; gene_type "lncRNA"; gene_name "Ppp4r1l-ps"; transcript_type "lncRNA"; transcript_name "Ppp4r1l-ps-297"; exon_number 2; exon_id "ENSMUSE00000592090.2"; level 2; tag "TAGENE";
chr2	HAVANA	exon	173501116	173501160	0	-	.	gene_id "ENSMUSG00000121504.2"; transcript_id "ENSMUST00000242288.2"; gene_type "lncRNA"; gene_name "Ppp4r1l-ps"; transcript_type "lncRNA"; transcript_name "Ppp4r1l-ps-225"; exon_number 2; exon_id "ENSMUSE00000592090.2"; level 2; tag "TAGENE";
chr2	HAVANA	exon	173501116	173501160	0	-	.	gene_id "ENSMUSG00000121504.2"; transcript_id "ENSMUST00000288698.1"; gene_type "lncRNA"; gene_name "Ppp4r1l-ps"; transcript_type "lncRNA"; transcript_name "Ppp4r1l-ps-294"; exon_number 2; exon_id "ENSMUSE00000592090.2"; level 2; tag "TAGENE";
chr2	HAVANA	exon	173501116	173501160	0	-	.	gene_id "ENSMUSG00000121504.2"; transcript_id "ENSMUST00000288696.1"; gene_type "lncRNA"; gene_name "Ppp4r1l-ps"; transcript_type "lncRNA"; transcript_name "Ppp4r1l-ps-292"; exon_number 2; exon_id "ENSMUSE00000592090.2"; level 2; tag "TAGENE";
chr2	HAVANA	exon	173501116	173501160	0	-	.	gene_id "ENSMUSG00000121504.2"; transcript_id "ENSMUST00000288693.1"; gene_type "lncRNA"; gene_name "Ppp4r1l-ps"; transcript_type "lncRNA"; transcript_name "Ppp4r1l-ps-289"; exon_number 2; exon_id "ENSMUSE00000592090.2"; level 2; tag "TAGENE";
chr2	HAVANA	exon	173501116	173501160	0	-	.	gene_id "ENSMUSG00000121504.2"; transcript_id "ENSMUST00000288692.1"; gene_type "lncRNA"; gene_name "Ppp4r1l-ps"; transcript_type "lncRNA"; transcript_name "Ppp4r1l-ps-288"; exon_number 2; exon_id "ENSMUSE00000592090.2"; level 2; tag "TAGENE";
chr2	HAVANA	exon	173501116	173501160	0	-	.	gene_id "ENSMUSG00000121504.2"; transcript_id "ENSMUST00000288691.1"; gene_type "lncRNA"; gene_name "Ppp4r1l-ps"; transcript_type "lncRNA"; transcript_name "Ppp4r1l-ps-287"; exon_number 2; exon_id "ENSMUSE00000592090.2"; level 2; tag "TAGENE";
chr2	HAVANA	exon	173501116	173501160	0	-	.	gene_id "ENSMUSG00000121504.2"; transcript_id "ENSMUST00000288689.1"; gene_type "lncRNA"; gene_name "Ppp4r1l-ps"; transcript_type "lncRNA"; transcript_name "Ppp4r1l-ps-285"; exon_number 2; exon_id "ENSMUSE00000592090.2"; level 2; tag "TAGENE";
chr2	HAVANA	exon	173501116	173501160	0	-	.	gene_id "ENSMUSG00000121504.2"; transcript_id "ENSMUST00000246307.1"; gene_type "lncRNA"; gene_name "Ppp4r1l-ps"; transcript_type "lncRNA"; transcript_name "Ppp4r1l-ps-266"; exon_number 2; exon_id "ENSMUSE00000592090.2"; level 2; tag "TAGENE";
chr2	HAVANA	exon	173501116	173501160	0	-	.	gene_id "ENSMUSG00000121504.2"; transcript_id "ENSMUST00000288713.1"; gene_type "lncRNA"; gene_name "Ppp4r1l-ps"; transcript_type "lncRNA"; transcript_name "Ppp4r1l-ps-309"; exon_number 2; exon_id "ENSMUSE00000592090.2"; level 2; tag "basic"; tag "TAGENE";
chr2	HAVANA	exon	173501116	173501160	0	-	.	gene_id "ENSMUSG00000121504.2"; transcript_id "ENSMUST00000288712.1"; gene_type "lncRNA"; gene_name "Ppp4r1l-ps"; transcript_type "lncRNA"; transcript_name "Ppp4r1l-ps-308"; exon_number 2; exon_id "ENSMUSE00000592090.2"; level 2; tag "TAGENE";
chr2	HAVANA	exon	173501116	173501160	0	-	.	gene_id "ENSMUSG00000121504.2"; transcript_id "ENSMUST00000245649.1"; gene_type "lncRNA"; gene_name "Ppp4r1l-ps"; transcript_type "lncRNA"; transcript_name "Ppp4r1l-ps-259"; exon_number 2; exon_id "ENSMUSE00000592090.2"; level 2; tag "TAGENE";
chr2	HAVANA	exon	173501116	173501160	0	-	.	gene_id "ENSMUSG00000121504.2"; transcript_id "ENSMUST00000288806.1"; gene_type "lncRNA"; gene_name "Ppp4r1l-ps"; transcript_type "lncRNA"; transcript_name "Ppp4r1l-ps-398"; exon_number 2; exon_id "ENSMUSE00000592090.2"; level 2; tag "TAGENE";
chr2	HAVANA	exon	173501116	173501160	0	-	.	gene_id "ENSMUSG00000121504.2"; transcript_id "ENSMUST00000288864.1"; gene_type "lncRNA"; gene_name "Ppp4r1l-ps"; transcript_type "lncRNA"; transcript_name "Ppp4r1l-ps-454"; exon_number 2; exon_id "ENSMUSE00000592090.2"; level 2; tag "TAGENE";
chr2	HAVANA	exon	173501116	173501160	0	-	.	gene_id "ENSMUSG00000121504.2"; transcript_id "ENSMUST00000288878.1"; gene_type "lncRNA"; gene_name "Ppp4r1l-ps"; transcript_type "lncRNA"; transcript_name "Ppp4r1l-ps-468"; exon_number 2; exon_id "ENSMUSE00000592090.2"; level 2; tag "TAGENE";
chr2	HAVANA	exon	173501116	173501160	0	-	.	gene_id "ENSMUSG00000121504.2"; transcript_id "ENSMUST00000288879.1"; gene_type "lncRNA"; gene_name "Ppp4r1l-ps"; transcript_type "lncRNA"; transcript_name "Ppp4r1l-ps-469"; exon_number 2; exon_id "ENSMUSE00000592090.2"; level 2; tag "TAGENE";
chr2	HAVANA	exon	173501116	173501161	0	-	.	gene_id "ENSMUSG00000121504.2"; transcript_id "ENSMUST00000148111.2"; gene_type "lncRNA"; gene_name "Ppp4r1l-ps"; transcript_type "lncRNA"; transcript_name "Ppp4r1l-ps-207"; exon_number 1; exon_id "ENSMUSE00000772840.2"; level 2; transcript_support_level "5"; havana_transcript "OTTMUST00000039605.1";
chr2	HAVANA	exon	173501116	173501233	0	-	.	gene_id "ENSMUSG00000121504.2"; transcript_id "ENSMUST00000288809.1"; gene_type "lncRNA"; gene_name "Ppp4r1l-ps"; transcript_type "lncRNA"; transcript_name "Ppp4r1l-ps-401"; exon_number 1; exon_id "ENSMUSE00001572054.1"; level 2; tag "TAGENE";
chr2	HAVANA	exon	173501116	173501258	0	-	.	gene_id "ENSMUSG00000121504.2"; transcript_id "ENSMUST00000288808.1"; gene_type "lncRNA"; gene_name "Ppp4r1l-ps"; transcript_type "lncRNA"; transcript_name "Ppp4r1l-ps-400"; exon_number 1; exon_id "ENSMUSE00001572010.1"; level 2; tag "TAGENE";
chr2	HAVANA	exon	173501116	173501276	0	-	.	gene_id "ENSMUSG00000121504.2"; transcript_id "ENSMUST00000288804.1"; gene_type "lncRNA"; gene_name "Ppp4r1l-ps"; transcript_type "lncRNA"; transcript_name "Ppp4r1l-ps-396"; exon_number 1; exon_id "ENSMUSE00001572064.1"; level 2; tag "TAGENE";
chr2	HAVANA	exon	173501116	173501276	0	-	.	gene_id "ENSMUSG00000121504.2"; transcript_id "ENSMUST00000288805.1"; gene_type "lncRNA"; gene_name "Ppp4r1l-ps"; transcript_type "lncRNA"; transcript_name "Ppp4r1l-ps-397"; exon_number 1; exon_id "ENSMUSE00001572064.1"; level 2; tag "TAGENE";
chr2	HAVANA	exon	173501116	173501276	0	-	.	gene_id "ENSMUSG00000121504.2"; transcript_id "ENSMUST00000288807.1"; gene_type "lncRNA"; gene_name "Ppp4r1l-ps"; transcript_type "lncRNA"; transcript_name "Ppp4r1l-ps-399"; exon_number 1; exon_id "ENSMUSE00001572064.1"; level 2; tag "TAGENE";
chr2	HAVANA	exon	173501116	173501297	0	-	.	gene_id "ENSMUSG00000121504.2"; transcript_id "ENSMUST00000148213.3"; gene_type "lncRNA"; gene_name "Ppp4r1l-ps"; transcript_type "retained_intron"; transcript_name "Ppp4r1l-ps-208"; exon_number 1; exon_id "ENSMUSE00001571988.1"; level 2; transcript_support_level "2"; tag "TAGENE"; havana_transcript "OTTMUST00000039607.1";
chr2	HAVANA	exon	173501116	173501303	0	-	.	gene_id "ENSMUSG00000121504.2"; transcript_id "ENSMUST00000288802.1"; gene_type "lncRNA"; gene_name "Ppp4r1l-ps"; transcript_type "lncRNA"; transcript_name "Ppp4r1l-ps-394"; exon_number 1; exon_id "ENSMUSE00001571985.1"; level 2; tag "basic"; tag "TAGENE";
chr2	HAVANA	exon	173501116	173501303	0	-	.	gene_id "ENSMUSG00000121504.2"; transcript_id "ENSMUST00000288803.1"; gene_type "lncRNA"; gene_name "Ppp4r1l-ps"; transcript_type "lncRNA"; transcript_name "Ppp4r1l-ps-395"; exon_number 1; exon_id "ENSMUSE00001571985.1"; level 2; tag "TAGENE";
chr2	HAVANA	exon	173501116	173501315	0	-	.	gene_id "ENSMUSG00000121504.2"; transcript_id "ENSMUST00000243472.2"; gene_type "lncRNA"; gene_name "Ppp4r1l-ps"; transcript_type "lncRNA"; transcript_name "Ppp4r1l-ps-238"; exon_number 1; exon_id "ENSMUSE00001481309.1"; level 2; tag "TAGENE";
chr2	HAVANA	exon	173501116	173501315	0	-	.	gene_id "ENSMUSG00000121504.2"; transcript_id "ENSMUST00000288799.1"; gene_type "lncRNA"; gene_name "Ppp4r1l-ps"; transcript_type "lncRNA"; transcript_name "Ppp4r1l-ps-391"; exon_number 1; exon_id "ENSMUSE00001481309.1"; level 2; tag "TAGENE";
chr2	HAVANA	exon	173501116	173501315	0	-	.	gene_id "ENSMUSG00000121504.2"; transcript_id "ENSMUST00000288800.1"; gene_type "lncRNA"; gene_name "Ppp4r1l-ps"; transcript_type "lncRNA"; transcript_name "Ppp4r1l-ps-392"; exon_number 1; exon_id "ENSMUSE00001481309.1"; level 2; tag "TAGENE";
chr2	HAVANA	exon	173501116	173501315	0	-	.	gene_id "ENSMUSG00000121504.2"; transcript_id "ENSMUST00000288801.1"; gene_type "lncRNA"; gene_name "Ppp4r1l-ps"; transcript_type "lncRNA"; transcript_name "Ppp4r1l-ps-393"; exon_number 1; exon_id "ENSMUSE00001481309.1"; level 2; tag "TAGENE";
chr2	HAVANA	exon	173501116	173501320	0	-	.	gene_id "ENSMUSG00000121504.2"; transcript_id "ENSMUST00000288795.1"; gene_type "lncRNA"; gene_name "Ppp4r1l-ps"; transcript_type "lncRNA"; transcript_name "Ppp4r1l-ps-387"; exon_number 1; exon_id "ENSMUSE00001571982.1"; level 2; tag "TAGENE";
chr2	HAVANA	exon	173501116	173501325	0	-	.	gene_id "ENSMUSG00000121504.2"; transcript_id "ENSMUST00000288790.1"; gene_type "lncRNA"; gene_name "Ppp4r1l-ps"; transcript_type "lncRNA"; transcript_name "Ppp4r1l-ps-382"; exon_number 1; exon_id "ENSMUSE00001571925.1"; level 2; tag "TAGENE";
chr2	HAVANA	exon	173501116	173501325	0	-	.	gene_id "ENSMUSG00000121504.2"; transcript_id "ENSMUST00000288877.1"; gene_type "lncRNA"; gene_name "Ppp4r1l-ps"; transcript_type "lncRNA"; transcript_name "Ppp4r1l-ps-467"; exon_number 1; exon_id "ENSMUSE00001571925.1"; level 2; tag "TAGENE";
chr2	HAVANA	exon	173501116	173501328	0	-	.	gene_id "ENSMUSG00000121504.2"; transcript_id "ENSMUST00000133185.3"; gene_type "lncRNA"; gene_name "Ppp4r1l-ps"; transcript_type "retained_intron"; transcript_name "Ppp4r1l-ps-203"; exon_number 1; exon_id "ENSMUSE00001571940.1"; level 2; transcript_support_level "2"; tag "TAGENE"; havana_transcript "OTTMUST00000039606.1";
chr2	HAVANA	exon	173501116	173501332	0	-	.	gene_id "ENSMUSG00000121504.2"; transcript_id "ENSMUST00000246913.2"; gene_type "lncRNA"; gene_name "Ppp4r1l-ps"; transcript_type "lncRNA"; transcript_name "Ppp4r1l-ps-272"; exon_number 1; exon_id "ENSMUSE00001571952.1"; level 2; tag "TAGENE";
chr2	HAVANA	exon	173501116	173501332	0	-	.	gene_id "ENSMUSG00000121504.2"; transcript_id "ENSMUST00000288865.1"; gene_type "lncRNA"; gene_name "Ppp4r1l-ps"; transcript_type "lncRNA"; transcript_name "Ppp4r1l-ps-455"; exon_number 1; exon_id "ENSMUSE00001571952.1"; level 2; tag "TAGENE";
chr2	HAVANA	exon	173501116	173501338	0	-	.	gene_id "ENSMUSG00000121504.2"; transcript_id "ENSMUST00000288741.1"; gene_type "lncRNA"; gene_name "Ppp4r1l-ps"; transcript_type "lncRNA"; transcript_name "Ppp4r1l-ps-335"; exon_number 1; exon_id "ENSMUSE00001572063.1"; level 2; tag "TAGENE";
chr2	HAVANA	exon	173501116	173501338	0	-	.	gene_id "ENSMUSG00000121504.2"; transcript_id "ENSMUST00000288753.1"; gene_type "lncRNA"; gene_name "Ppp4r1l-ps"; transcript_type "lncRNA"; transcript_name "Ppp4r1l-ps-347"; exon_number 1; exon_id "ENSMUSE00001572063.1"; level 2; tag "TAGENE";
chr2	HAVANA	exon	173501116	173501338	0	-	.	gene_id "ENSMUSG00000121504.2"; transcript_id "ENSMUST00000288765.1"; gene_type "lncRNA"; gene_name "Ppp4r1l-ps"; transcript_type "lncRNA"; transcript_name "Ppp4r1l-ps-358"; exon_number 1; exon_id "ENSMUSE00001572063.1"; level 2; tag "TAGENE";
chr2	HAVANA	exon	173501306	173501320	0	-	.	gene_id "ENSMUSG00000121504.2"; transcript_id "ENSMUST00000246824.1"; gene_type "lncRNA"; gene_name "Ppp4r1l-ps"; transcript_type "lncRNA"; transcript_name "Ppp4r1l-ps-269"; exon_number 1; exon_id "ENSMUSE00001483381.1"; level 2; tag "basic"; tag "TAGENE";
chr2	HAVANA	exon	173501306	173501320	0	-	.	gene_id "ENSMUSG00000121504.2"; transcript_id "ENSMUST00000288796.1"; gene_type "lncRNA"; gene_name "Ppp4r1l-ps"; transcript_type "lncRNA"; transcript_name "Ppp4r1l-ps-388"; exon_number 1; exon_id "ENSMUSE00001483381.1"; level 2; tag "TAGENE";
chr2	HAVANA	exon	173501306	173501320	0	-	.	gene_id "ENSMUSG00000121504.2"; transcript_id "ENSMUST00000288797.1"; gene_type "lncRNA"; gene_name "Ppp4r1l-ps"; transcript_type "lncRNA"; transcript_name "Ppp4r1l-ps-389"; exon_number 1; exon_id "ENSMUSE00001483381.1"; level 2; tag "basic"; tag "TAGENE";
chr2	HAVANA	exon	173501306	173501320	0	-	.	gene_id "ENSMUSG00000121504.2"; transcript_id "ENSMUST00000288798.1"; gene_type "lncRNA"; gene_name "Ppp4r1l-ps"; transcript_type "lncRNA"; transcript_name "Ppp4r1l-ps-390"; exon_number 1; exon_id "ENSMUSE00001483381.1"; level 2; tag "TAGENE";
chr2	HAVANA	exon	173501306	173501322	0	-	.	gene_id "ENSMUSG00000121504.2"; transcript_id "ENSMUST00000247297.2"; gene_type "lncRNA"; gene_name "Ppp4r1l-ps"; transcript_type "lncRNA"; transcript_name "Ppp4r1l-ps-280"; exon_number 1; exon_id "ENSMUSE00001571950.1"; level 2; tag "TAGENE";
chr2	HAVANA	exon	173501306	173501322	0	-	.	gene_id "ENSMUSG00000121504.2"; transcript_id "ENSMUST00000247151.1"; gene_type "lncRNA"; gene_name "Ppp4r1l-ps"; transcript_type "lncRNA"; transcript_name "Ppp4r1l-ps-276"; exon_number 1; exon_id "ENSMUSE00001571950.1"; level 2; tag "basic"; tag "TAGENE";
chr2	HAVANA	exon	173501306	173501322	0	-	.	gene_id "ENSMUSG00000121504.2"; transcript_id "ENSMUST00000288793.1"; gene_type "lncRNA"; gene_name "Ppp4r1l-ps"; transcript_type "lncRNA"; transcript_name "Ppp4r1l-ps-385"; exon_number 1; exon_id "ENSMUSE00001571950.1"; level 2; tag "TAGENE";
chr2	HAVANA	exon	173501306	173501322	0	-	.	gene_id "ENSMUSG00000121504.2"; transcript_id "ENSMUST00000288794.1"; gene_type "lncRNA"; gene_name "Ppp4r1l-ps"; transcript_type "lncRNA"; transcript_name "Ppp4r1l-ps-386"; exon_number 1; exon_id "ENSMUSE00001571950.1"; level 2; tag "TAGENE";
chr2	HAVANA	exon	173501306	173501323	0	-	.	gene_id "ENSMUSG00000121504.2"; transcript_id "ENSMUST00000288791.1"; gene_type "lncRNA"; gene_name "Ppp4r1l-ps"; transcript_type "lncRNA"; transcript_name "Ppp4r1l-ps-383"; exon_number 1; exon_id "ENSMUSE00001571924.1"; level 2; tag "TAGENE";
chr2	HAVANA	exon	173501306	173501323	0	-	.	gene_id "ENSMUSG00000121504.2"; transcript_id "ENSMUST00000288792.1"; gene_type "lncRNA"; gene_name "Ppp4r1l-ps"; transcript_type "lncRNA"; transcript_name "Ppp4r1l-ps-384"; exon_number 1; exon_id "ENSMUSE00001571924.1"; level 2; tag "TAGENE";
chr2	HAVANA	exon	173501306	173501325	0	-	.	gene_id "ENSMUSG00000121504.2"; transcript_id "ENSMUST00000247633.1"; gene_type "lncRNA"; gene_name "Ppp4r1l-ps"; transcript_type "lncRNA"; transcript_name "Ppp4r1l-ps-281"; exon_number 1; exon_id "ENSMUSE00001480127.1"; level 2; tag "basic"; tag "TAGENE";
chr2	HAVANA	exon	173501306	173501325	0	-	.	gene_id "ENSMUSG00000121504.2"; transcript_id "ENSMUST00000245971.1"; gene_type "lncRNA"; gene_name "Ppp4r1l-ps"; transcript_type "lncRNA"; transcript_name "Ppp4r1l-ps-262"; exon_number 1; exon_id "ENSMUSE00001480127.1"; level 2; tag "TAGENE";
chr2	HAVANA	exon	173501306	173501325	0	-	.	gene_id "ENSMUSG00000121504.2"; transcript_id "ENSMUST00000288788.1"; gene_type "lncRNA"; gene_name "Ppp4r1l-ps"; transcript_type "lncRNA"; transcript_name "Ppp4r1l-ps-380"; exon_number 1; exon_id "ENSMUSE00001480127.1"; level 2; tag "TAGENE";
chr2	HAVANA	exon	173501306	173501325	0	-	.	gene_id "ENSMUSG00000121504.2"; transcript_id "ENSMUST00000288789.1"; gene_type "lncRNA"; gene_name "Ppp4r1l-ps"; transcript_type "lncRNA"; transcript_name "Ppp4r1l-ps-381"; exon_number 1; exon_id "ENSMUSE00001480127.1"; level 2; tag "TAGENE";
chr2	HAVANA	exon	173501306	173501327	0	-	.	gene_id "ENSMUSG00000121504.2"; transcript_id "ENSMUST00000288787.1"; gene_type "lncRNA"; gene_name "Ppp4r1l-ps"; transcript_type "lncRNA"; transcript_name "Ppp4r1l-ps-379"; exon_number 1; exon_id "ENSMUSE00001571932.1"; level 2; tag "TAGENE";
chr2	HAVANA	exon	173501306	173501328	0	-	.	gene_id "ENSMUSG00000121504.2"; transcript_id "ENSMUST00000288786.1"; gene_type "lncRNA"; gene_name "Ppp4r1l-ps"; transcript_type "lncRNA"; transcript_name "Ppp4r1l-ps-378"; exon_number 1; exon_id "ENSMUSE00001572033.1"; level 2; tag "TAGENE";
chr2	HAVANA	exon	173501306	173501329	0	-	.	gene_id "ENSMUSG00000121504.2"; transcript_id "ENSMUST00000243635.1"; gene_type "lncRNA"; gene_name "Ppp4r1l-ps"; transcript_type "lncRNA"; transcript_name "Ppp4r1l-ps-240"; exon_number 1; exon_id "ENSMUSE00001476938.1"; level 2; tag "TAGENE";
chr2	HAVANA	exon	173501306	173501329	0	-	.	gene_id "ENSMUSG00000121504.2"; transcript_id "ENSMUST00000288785.1"; gene_type "lncRNA"; gene_name "Ppp4r1l-ps"; transcript_type "lncRNA"; transcript_name "Ppp4r1l-ps-377"; exon_number 1; exon_id "ENSMUSE00001476938.1"; level 2; tag "TAGENE";
chr2	HAVANA	exon	173501306	173501330	0	-	.	gene_id "ENSMUSG00000121504.2"; transcript_id "ENSMUST00000288783.1"; gene_type "lncRNA"; gene_name "Ppp4r1l-ps"; transcript_type "lncRNA"; transcript_name "Ppp4r1l-ps-375"; exon_number 1; exon_id "ENSMUSE00001571994.1"; level 2; tag "TAGENE";
chr2	HAVANA	exon	173501306	173501330	0	-	.	gene_id "ENSMUSG00000121504.2"; transcript_id "ENSMUST00000288784.1"; gene_type "lncRNA"; gene_name "Ppp4r1l-ps"; transcript_type "lncRNA"; transcript_name "Ppp4r1l-ps-376"; exon_number 1; exon_id "ENSMUSE00001571994.1"; level 2; tag "TAGENE";
chr2	HAVANA	exon	173501306	173501332	0	-	.	gene_id "ENSMUSG00000121504.2"; transcript_id "ENSMUST00000141051.8"; gene_type "lncRNA"; gene_name "Ppp4r1l-ps"; transcript_type "lncRNA"; transcript_name "Ppp4r1l-ps-205"; exon_number 1; exon_id "ENSMUSE00000744618.2"; level 2; transcript_support_level "1"; tag "basic"; tag "Ensembl_canonical"; tag "GENCODE_Primary"; havana_transcript "OTTMUST00000039599.1";
chr2	HAVANA	exon	173501306	173501332	0	-	.	gene_id "ENSMUSG00000121504.2"; transcript_id "ENSMUST00000153162.8"; gene_type "lncRNA"; gene_name "Ppp4r1l-ps"; transcript_type "retained_intron"; transcript_name "Ppp4r1l-ps-211"; exon_number 1; exon_id "ENSMUSE00000744618.2"; level 2; transcript_support_level "1"; havana_transcript "OTTMUST00000039601.1";
chr2	HAVANA	exon	173501306	173501332	0	-	.	gene_id "ENSMUSG00000121504.2"; transcript_id "ENSMUST00000149947.9"; gene_type "lncRNA"; gene_name "Ppp4r1l-ps"; transcript_type "lncRNA"; transcript_name "Ppp4r1l-ps-209"; exon_number 1; exon_id "ENSMUSE00000744618.2"; level 2; transcript_support_level "5"; tag "basic"; tag "TAGENE"; havana_transcript "OTTMUST00000039604.1";
chr2	HAVANA	exon	173501306	173501332	0	-	.	gene_id "ENSMUSG00000121504.2"; transcript_id "ENSMUST00000244188.1"; gene_type "lncRNA"; gene_name "Ppp4r1l-ps"; transcript_type "lncRNA"; transcript_name "Ppp4r1l-ps-243"; exon_number 1; exon_id "ENSMUSE00000744618.2"; level 2; tag "TAGENE";
chr2	HAVANA	exon	173501306	173501332	0	-	.	gene_id "ENSMUSG00000121504.2"; transcript_id "ENSMUST00000246252.1"; gene_type "lncRNA"; gene_name "Ppp4r1l-ps"; transcript_type "lncRNA"; transcript_name "Ppp4r1l-ps-264"; exon_number 1; exon_id "ENSMUSE00000744618.2"; level 2; tag "TAGENE";
chr2	HAVANA	exon	173501306	173501332	0	-	.	gene_id "ENSMUSG00000121504.2"; transcript_id "ENSMUST00000288776.1"; gene_type "lncRNA"; gene_name "Ppp4r1l-ps"; transcript_type "lncRNA"; transcript_name "Ppp4r1l-ps-368"; exon_number 1; exon_id "ENSMUSE00000744618.2"; level 2; tag "TAGENE";
chr2	HAVANA	exon	173501306	173501332	0	-	.	gene_id "ENSMUSG00000121504.2"; transcript_id "ENSMUST00000288777.1"; gene_type "lncRNA"; gene_name "Ppp4r1l-ps"; transcript_type "lncRNA"; transcript_name "Ppp4r1l-ps-369"; exon_number 1; exon_id "ENSMUSE00000744618.2"; level 2; tag "TAGENE";
chr2	HAVANA	exon	173501306	173501332	0	-	.	gene_id "ENSMUSG00000121504.2"; transcript_id "ENSMUST00000288778.1"; gene_type "lncRNA"; gene_name "Ppp4r1l-ps"; transcript_type "lncRNA"; transcript_name "Ppp4r1l-ps-370"; exon_number 1; exon_id "ENSMUSE00000744618.2"; level 2; tag "TAGENE";
chr2	HAVANA	exon	173501306	173501332	0	-	.	gene_id "ENSMUSG00000121504.2"; transcript_id "ENSMUST00000288779.1"; gene_type "lncRNA"; gene_name "Ppp4r1l-ps"; transcript_type "lncRNA"; transcript_name "Ppp4r1l-ps-371"; exon_number 1; exon_id "ENSMUSE00000744618.2"; level 2; tag "TAGENE";
chr2	HAVANA	exon	173501306	173501332	0	-	.	gene_id "ENSMUSG00000121504.2"; transcript_id "ENSMUST00000288780.1"; gene_type "lncRNA"; gene_name "Ppp4r1l-ps"; transcript_type "lncRNA"; transcript_name "Ppp4r1l-ps-372"; exon_number 1; exon_id "ENSMUSE00000744618.2"; level 2; tag "TAGENE";
chr2	HAVANA	exon	173501306	173501332	0	-	.	gene_id "ENSMUSG00000121504.2"; transcript_id "ENSMUST00000288781.1"; gene_type "lncRNA"; gene_name "Ppp4r1l-ps"; transcript_type "lncRNA"; transcript_name "Ppp4r1l-ps-373"; exon_number 1; exon_id "ENSMUSE00000744618.2"; level 2; tag "TAGENE";
chr2	HAVANA	exon	173501306	173501332	0	-	.	gene_id "ENSMUSG00000121504.2"; transcript_id "ENSMUST00000288782.1"; gene_type "lncRNA"; gene_name "Ppp4r1l-ps"; transcript_type "lncRNA"; transcript_name "Ppp4r1l-ps-374"; exon_number 1; exon_id "ENSMUSE00000744618.2"; level 2; tag "basic"; tag "TAGENE";
chr2	HAVANA	exon	173501306	173501332	0	-	.	gene_id "ENSMUSG00000121504.2"; transcript_id "ENSMUST00000246307.1"; gene_type "lncRNA"; gene_name "Ppp4r1l-ps"; transcript_type "lncRNA"; transcript_name "Ppp4r1l-ps-266"; exon_number 1; exon_id "ENSMUSE00000744618.2"; level 2; tag "TAGENE";
chr2	HAVANA	exon	173501306	173501333	0	-	.	gene_id "ENSMUSG00000121504.2"; transcript_id "ENSMUST00000288774.1"; gene_type "lncRNA"; gene_name "Ppp4r1l-ps"; transcript_type "lncRNA"; transcript_name "Ppp4r1l-ps-366"; exon_number 1; exon_id "ENSMUSE00001572032.1"; level 2; tag "basic"; tag "TAGENE";
chr2	HAVANA	exon	173501306	173501333	0	-	.	gene_id "ENSMUSG00000121504.2"; transcript_id "ENSMUST00000288775.1"; gene_type "lncRNA"; gene_name "Ppp4r1l-ps"; transcript_type "lncRNA"; transcript_name "Ppp4r1l-ps-367"; exon_number 1; exon_id "ENSMUSE00001572032.1"; level 2; tag "TAGENE";
chr2	HAVANA	exon	173501306	173501334	0	-	.	gene_id "ENSMUSG00000121504.2"; transcript_id "ENSMUST00000246087.1"; gene_type "lncRNA"; gene_name "Ppp4r1l-ps"; transcript_type "lncRNA"; transcript_name "Ppp4r1l-ps-263"; exon_number 1; exon_id "ENSMUSE00001487403.1"; level 2; tag "TAGENE";
chr2	HAVANA	exon	173501306	173501335	0	-	.	gene_id "ENSMUSG00000121504.2"; transcript_id "ENSMUST00000242240.2"; gene_type "lncRNA"; gene_name "Ppp4r1l-ps"; transcript_type "lncRNA"; transcript_name "Ppp4r1l-ps-224"; exon_number 1; exon_id "ENSMUSE00001571987.1"; level 2; tag "TAGENE";
chr2	HAVANA	exon	173501306	173501335	0	-	.	gene_id "ENSMUSG00000121504.2"; transcript_id "ENSMUST00000288772.1"; gene_type "lncRNA"; gene_name "Ppp4r1l-ps"; transcript_type "lncRNA"; transcript_name "Ppp4r1l-ps-364"; exon_number 1; exon_id "ENSMUSE00001571987.1"; level 2; tag "TAGENE";
chr2	HAVANA	exon	173501306	173501335	0	-	.	gene_id "ENSMUSG00000121504.2"; transcript_id "ENSMUST00000288773.1"; gene_type "lncRNA"; gene_name "Ppp4r1l-ps"; transcript_type "lncRNA"; transcript_name "Ppp4r1l-ps-365"; exon_number 1; exon_id "ENSMUSE00001571987.1"; level 2; tag "TAGENE";
chr2	HAVANA	exon	173501306	173501335	0	-	.	gene_id "ENSMUSG00000121504.2"; transcript_id "ENSMUST00000288806.1"; gene_type "lncRNA"; gene_name "Ppp4r1l-ps"; transcript_type "lncRNA"; transcript_name "Ppp4r1l-ps-398"; exon_number 1; exon_id "ENSMUSE00001571987.1"; level 2; tag "TAGENE";
chr2	HAVANA	exon	173501306	173501337	0	-	.	gene_id "ENSMUSG00000121504.2"; transcript_id "ENSMUST00000288771.1"; gene_type "lncRNA"; gene_name "Ppp4r1l-ps"; transcript_type "lncRNA"; transcript_name "Ppp4r1l-ps-363"; exon_number 1; exon_id "ENSMUSE00001571927.1"; level 2; tag "TAGENE";
chr2	HAVANA	exon	173501306	173501338	0	-	.	gene_id "ENSMUSG00000121504.2"; transcript_id "ENSMUST00000288688.1"; gene_type "lncRNA"; gene_name "Ppp4r1l-ps"; transcript_type "lncRNA"; transcript_name "Ppp4r1l-ps-284"; exon_number 1; exon_id "ENSMUSE00001571974.1"; level 2; tag "TAGENE";
chr2	HAVANA	exon	173501306	173501338	0	-	.	gene_id "ENSMUSG00000121504.2"; transcript_id "ENSMUST00000288708.1"; gene_type "lncRNA"; gene_name "Ppp4r1l-ps"; transcript_type "lncRNA"; transcript_name "Ppp4r1l-ps-304"; exon_number 1; exon_id "ENSMUSE00001571974.1"; level 2; tag "TAGENE";
chr2	HAVANA	exon	173501306	173501338	0	-	.	gene_id "ENSMUSG00000121504.2"; transcript_id "ENSMUST00000242972.2"; gene_type "lncRNA"; gene_name "Ppp4r1l-ps"; transcript_type "lncRNA"; transcript_name "Ppp4r1l-ps-231"; exon_number 1; exon_id "ENSMUSE00001571974.1"; level 2; tag "TAGENE";
chr2	HAVANA	exon	173501306	173501338	0	-	.	gene_id "ENSMUSG00000121504.2"; transcript_id "ENSMUST00000240788.2"; gene_type "lncRNA"; gene_name "Ppp4r1l-ps"; transcript_type "lncRNA"; transcript_name "Ppp4r1l-ps-215"; exon_number 1; exon_id "ENSMUSE00001571974.1"; level 2; tag "TAGENE";
chr2	HAVANA	exon	173501306	173501338	0	-	.	gene_id "ENSMUSG00000121504.2"; transcript_id "ENSMUST00000241944.1"; gene_type "lncRNA"; gene_name "Ppp4r1l-ps"; transcript_type "lncRNA"; transcript_name "Ppp4r1l-ps-222"; exon_number 1; exon_id "ENSMUSE00001571974.1"; level 2; tag "TAGENE";
chr2	HAVANA	exon	173501306	173501338	0	-	.	gene_id "ENSMUSG00000121504.2"; transcript_id "ENSMUST00000242319.1"; gene_type "lncRNA"; gene_name "Ppp4r1l-ps"; transcript_type "lncRNA"; transcript_name "Ppp4r1l-ps-226"; exon_number 1; exon_id "ENSMUSE00001571974.1"; level 2; tag "TAGENE";
chr2	HAVANA	exon	173501306	173501338	0	-	.	gene_id "ENSMUSG00000121504.2"; transcript_id "ENSMUST00000243623.1"; gene_type "lncRNA"; gene_name "Ppp4r1l-ps"; transcript_type "lncRNA"; transcript_name "Ppp4r1l-ps-239"; exon_number 1; exon_id "ENSMUSE00001571974.1"; level 2; tag "TAGENE";
chr2	HAVANA	exon	173501306	173501338	0	-	.	gene_id "ENSMUSG00000121504.2"; transcript_id "ENSMUST00000243739.1"; gene_type "lncRNA"; gene_name "Ppp4r1l-ps"; transcript_type "lncRNA"; transcript_name "Ppp4r1l-ps-241"; exon_number 1; exon_id "ENSMUSE00001571974.1"; level 2; tag "TAGENE";
chr2	HAVANA	exon	173501306	173501338	0	-	.	gene_id "ENSMUSG00000121504.2"; transcript_id "ENSMUST00000244480.1"; gene_type "lncRNA"; gene_name "Ppp4r1l-ps"; transcript_type "lncRNA"; transcript_name "Ppp4r1l-ps-248"; exon_number 1; exon_id "ENSMUSE00001571974.1"; level 2; tag "TAGENE";
chr2	HAVANA	exon	173501306	173501338	0	-	.	gene_id "ENSMUSG00000121504.2"; transcript_id "ENSMUST00000244818.1"; gene_type "lncRNA"; gene_name "Ppp4r1l-ps"; transcript_type "lncRNA"; transcript_name "Ppp4r1l-ps-252"; exon_number 1; exon_id "ENSMUSE00001571974.1"; level 2; tag "TAGENE";
chr2	HAVANA	exon	173501306	173501338	0	-	.	gene_id "ENSMUSG00000121504.2"; transcript_id "ENSMUST00000244931.1"; gene_type "lncRNA"; gene_name "Ppp4r1l-ps"; transcript_type "lncRNA"; transcript_name "Ppp4r1l-ps-255"; exon_number 1; exon_id "ENSMUSE00001571974.1"; level 2; tag "TAGENE";
chr2	HAVANA	exon	173501306	173501338	0	-	.	gene_id "ENSMUSG00000121504.2"; transcript_id "ENSMUST00000245582.1"; gene_type "lncRNA"; gene_name "Ppp4r1l-ps"; transcript_type "lncRNA"; transcript_name "Ppp4r1l-ps-258"; exon_number 1; exon_id "ENSMUSE00001571974.1"; level 2; tag "TAGENE";
chr2	HAVANA	exon	173501306	173501338	0	-	.	gene_id "ENSMUSG00000121504.2"; transcript_id "ENSMUST00000246282.1"; gene_type "lncRNA"; gene_name "Ppp4r1l-ps"; transcript_type "lncRNA"; transcript_name "Ppp4r1l-ps-265"; exon_number 1; exon_id "ENSMUSE00001571974.1"; level 2; tag "TAGENE";
chr2	HAVANA	exon	173501306	173501338	0	-	.	gene_id "ENSMUSG00000121504.2"; transcript_id "ENSMUST00000246966.1"; gene_type "lncRNA"; gene_name "Ppp4r1l-ps"; transcript_type "lncRNA"; transcript_name "Ppp4r1l-ps-273"; exon_number 1; exon_id "ENSMUSE00001571974.1"; level 2; tag "TAGENE";
chr2	HAVANA	exon	173501306	173501338	0	-	.	gene_id "ENSMUSG00000121504.2"; transcript_id "ENSMUST00000247141.1"; gene_type "lncRNA"; gene_name "Ppp4r1l-ps"; transcript_type "lncRNA"; transcript_name "Ppp4r1l-ps-275"; exon_number 1; exon_id "ENSMUSE00001571974.1"; level 2; tag "TAGENE";
chr2	HAVANA	exon	173501306	173501338	0	-	.	gene_id "ENSMUSG00000121504.2"; transcript_id "ENSMUST00000247265.1"; gene_type "lncRNA"; gene_name "Ppp4r1l-ps"; transcript_type "lncRNA"; transcript_name "Ppp4r1l-ps-278"; exon_number 1; exon_id "ENSMUSE00001571974.1"; level 2; tag "TAGENE";
chr2	HAVANA	exon	173501306	173501338	0	-	.	gene_id "ENSMUSG00000121504.2"; transcript_id "ENSMUST00000242685.2"; gene_type "lncRNA"; gene_name "Ppp4r1l-ps"; transcript_type "lncRNA"; transcript_name "Ppp4r1l-ps-228"; exon_number 1; exon_id "ENSMUSE00001571974.1"; level 2; tag "TAGENE";
chr2	HAVANA	exon	173501306	173501338	0	-	.	gene_id "ENSMUSG00000121504.2"; transcript_id "ENSMUST00000247289.2"; gene_type "lncRNA"; gene_name "Ppp4r1l-ps"; transcript_type "lncRNA"; transcript_name "Ppp4r1l-ps-279"; exon_number 1; exon_id "ENSMUSE00001571974.1"; level 2; tag "TAGENE";
chr2	HAVANA	exon	173501306	173501338	0	-	.	gene_id "ENSMUSG00000121504.2"; transcript_id "ENSMUST00000288735.1"; gene_type "lncRNA"; gene_name "Ppp4r1l-ps"; transcript_type "lncRNA"; transcript_name "Ppp4r1l-ps-330"; exon_number 1; exon_id "ENSMUSE00001571974.1"; level 2; tag "TAGENE";
chr2	HAVANA	exon	173501306	173501338	0	-	.	gene_id "ENSMUSG00000121504.2"; transcript_id "ENSMUST00000288736.1"; gene_type "lncRNA"; gene_name "Ppp4r1l-ps"; transcript_type "lncRNA"; transcript_name "Ppp4r1l-ps-331"; exon_number 1; exon_id "ENSMUSE00001571974.1"; level 2; tag "TAGENE";
chr2	HAVANA	exon	173501306	173501338	0	-	.	gene_id "ENSMUSG00000121504.2"; transcript_id "ENSMUST00000288737.1"; gene_type "lncRNA"; gene_name "Ppp4r1l-ps"; transcript_type "lncRNA"; transcript_name "Ppp4r1l-ps-332"; exon_number 1; exon_id "ENSMUSE00001571974.1"; level 2; tag "TAGENE";
chr2	HAVANA	exon	173501306	173501338	0	-	.	gene_id "ENSMUSG00000121504.2"; transcript_id "ENSMUST00000288739.1"; gene_type "lncRNA"; gene_name "Ppp4r1l-ps"; transcript_type "lncRNA"; transcript_name "Ppp4r1l-ps-333"; exon_number 1; exon_id "ENSMUSE00001571974.1"; level 2; tag "TAGENE";
chr2	HAVANA	exon	173501306	173501338	0	-	.	gene_id "ENSMUSG00000121504.2"; transcript_id "ENSMUST00000288740.1"; gene_type "lncRNA"; gene_name "Ppp4r1l-ps"; transcript_type "lncRNA"; transcript_name "Ppp4r1l-ps-334"; exon_number 1; exon_id "ENSMUSE00001571974.1"; level 2; tag "TAGENE";
chr2	HAVANA	exon	173501306	173501338	0	-	.	gene_id "ENSMUSG00000121504.2"; transcript_id "ENSMUST00000288742.1"; gene_type "lncRNA"; gene_name "Ppp4r1l-ps"; transcript_type "lncRNA"; transcript_name "Ppp4r1l-ps-336"; exon_number 1; exon_id "ENSMUSE00001571974.1"; level 2; tag "TAGENE";
chr2	HAVANA	exon	173501306	173501338	0	-	.	gene_id "ENSMUSG00000121504.2"; transcript_id "ENSMUST00000288743.1"; gene_type "lncRNA"; gene_name "Ppp4r1l-ps"; transcript_type "lncRNA"; transcript_name "Ppp4r1l-ps-337"; exon_number 1; exon_id "ENSMUSE00001571974.1"; level 2; tag "TAGENE";
chr2	HAVANA	exon	173501306	173501338	0	-	.	gene_id "ENSMUSG00000121504.2"; transcript_id "ENSMUST00000288744.1"; gene_type "lncRNA"; gene_name "Ppp4r1l-ps"; transcript_type "lncRNA"; transcript_name "Ppp4r1l-ps-338"; exon_number 1; exon_id "ENSMUSE00001571974.1"; level 2; tag "TAGENE";
chr2	HAVANA	exon	173501306	173501338	0	-	.	gene_id "ENSMUSG00000121504.2"; transcript_id "ENSMUST00000288745.1"; gene_type "lncRNA"; gene_name "Ppp4r1l-ps"; transcript_type "lncRNA"; transcript_name "Ppp4r1l-ps-339"; exon_number 1; exon_id "ENSMUSE00001571974.1"; level 2; tag "TAGENE";
chr2	HAVANA	exon	173501306	173501338	0	-	.	gene_id "ENSMUSG00000121504.2"; transcript_id "ENSMUST00000288746.1"; gene_type "lncRNA"; gene_name "Ppp4r1l-ps"; transcript_type "lncRNA"; transcript_name "Ppp4r1l-ps-340"; exon_number 1; exon_id "ENSMUSE00001571974.1"; level 2; tag "TAGENE";
chr2	HAVANA	exon	173501306	173501338	0	-	.	gene_id "ENSMUSG00000121504.2"; transcript_id "ENSMUST00000288747.1"; gene_type "lncRNA"; gene_name "Ppp4r1l-ps"; transcript_type "lncRNA"; transcript_name "Ppp4r1l-ps-341"; exon_number 1; exon_id "ENSMUSE00001571974.1"; level 2; tag "TAGENE";
chr2	HAVANA	exon	173501306	173501338	0	-	.	gene_id "ENSMUSG00000121504.2"; transcript_id "ENSMUST00000288748.1"; gene_type "lncRNA"; gene_name "Ppp4r1l-ps"; transcript_type "lncRNA"; transcript_name "Ppp4r1l-ps-342"; exon_number 1; exon_id "ENSMUSE00001571974.1"; level 2; tag "TAGENE";
chr2	HAVANA	exon	173501306	173501338	0	-	.	gene_id "ENSMUSG00000121504.2"; transcript_id "ENSMUST00000288749.1"; gene_type "lncRNA"; gene_name "Ppp4r1l-ps"; transcript_type "lncRNA"; transcript_name "Ppp4r1l-ps-343"; exon_number 1; exon_id "ENSMUSE00001571974.1"; level 2; tag "TAGENE";
chr2	HAVANA	exon	173501306	173501338	0	-	.	gene_id "ENSMUSG00000121504.2"; transcript_id "ENSMUST00000288750.1"; gene_type "lncRNA"; gene_name "Ppp4r1l-ps"; transcript_type "lncRNA"; transcript_name "Ppp4r1l-ps-344"; exon_number 1; exon_id "ENSMUSE00001571974.1"; level 2; tag "TAGENE";
chr2	HAVANA	exon	173501306	173501338	0	-	.	gene_id "ENSMUSG00000121504.2"; transcript_id "ENSMUST00000288751.1"; gene_type "lncRNA"; gene_name "Ppp4r1l-ps"; transcript_type "lncRNA"; transcript_name "Ppp4r1l-ps-345"; exon_number 1; exon_id "ENSMUSE00001571974.1"; level 2; tag "TAGENE";
chr2	HAVANA	exon	173501306	173501338	0	-	.	gene_id "ENSMUSG00000121504.2"; transcript_id "ENSMUST00000288752.1"; gene_type "lncRNA"; gene_name "Ppp4r1l-ps"; transcript_type "lncRNA"; transcript_name "Ppp4r1l-ps-346"; exon_number 1; exon_id "ENSMUSE00001571974.1"; level 2; tag "basic"; tag "TAGENE";
chr2	HAVANA	exon	173501306	173501338	0	-	.	gene_id "ENSMUSG00000121504.2"; transcript_id "ENSMUST00000288754.1"; gene_type "lncRNA"; gene_name "Ppp4r1l-ps"; transcript_type "lncRNA"; transcript_name "Ppp4r1l-ps-348"; exon_number 1; exon_id "ENSMUSE00001571974.1"; level 2; tag "TAGENE";
chr2	HAVANA	exon	173501306	173501338	0	-	.	gene_id "ENSMUSG00000121504.2"; transcript_id "ENSMUST00000288755.1"; gene_type "lncRNA"; gene_name "Ppp4r1l-ps"; transcript_type "lncRNA"; transcript_name "Ppp4r1l-ps-349"; exon_number 1; exon_id "ENSMUSE00001571974.1"; level 2; tag "TAGENE";
chr2	HAVANA	exon	173501306	173501338	0	-	.	gene_id "ENSMUSG00000121504.2"; transcript_id "ENSMUST00000288756.1"; gene_type "lncRNA"; gene_name "Ppp4r1l-ps"; transcript_type "lncRNA"; transcript_name "Ppp4r1l-ps-350"; exon_number 1; exon_id "ENSMUSE00001571974.1"; level 2; tag "TAGENE";
chr2	HAVANA	exon	173501306	173501338	0	-	.	gene_id "ENSMUSG00000121504.2"; transcript_id "ENSMUST00000288757.1"; gene_type "lncRNA"; gene_name "Ppp4r1l-ps"; transcript_type "lncRNA"; transcript_name "Ppp4r1l-ps-351"; exon_number 1; exon_id "ENSMUSE00001571974.1"; level 2; tag "TAGENE";
chr2	HAVANA	exon	173501306	173501338	0	-	.	gene_id "ENSMUSG00000121504.2"; transcript_id "ENSMUST00000288758.1"; gene_type "lncRNA"; gene_name "Ppp4r1l-ps"; transcript_type "lncRNA"; transcript_name "Ppp4r1l-ps-352"; exon_number 1; exon_id "ENSMUSE00001571974.1"; level 2; tag "TAGENE";
chr2	HAVANA	exon	173501306	173501338	0	-	.	gene_id "ENSMUSG00000121504.2"; transcript_id "ENSMUST00000288760.1"; gene_type "lncRNA"; gene_name "Ppp4r1l-ps"; transcript_type "lncRNA"; transcript_name "Ppp4r1l-ps-353"; exon_number 1; exon_id "ENSMUSE00001571974.1"; level 2; tag "TAGENE";
chr2	HAVANA	exon	173501306	173501338	0	-	.	gene_id "ENSMUSG00000121504.2"; transcript_id "ENSMUST00000288761.1"; gene_type "lncRNA"; gene_name "Ppp4r1l-ps"; transcript_type "lncRNA"; transcript_name "Ppp4r1l-ps-354"; exon_number 1; exon_id "ENSMUSE00001571974.1"; level 2; tag "TAGENE";
chr2	HAVANA	exon	173501306	173501338	0	-	.	gene_id "ENSMUSG00000121504.2"; transcript_id "ENSMUST00000288762.1"; gene_type "lncRNA"; gene_name "Ppp4r1l-ps"; transcript_type "lncRNA"; transcript_name "Ppp4r1l-ps-355"; exon_number 1; exon_id "ENSMUSE00001571974.1"; level 2; tag "TAGENE";
chr2	HAVANA	exon	173501306	173501338	0	-	.	gene_id "ENSMUSG00000121504.2"; transcript_id "ENSMUST00000288763.1"; gene_type "lncRNA"; gene_name "Ppp4r1l-ps"; transcript_type "lncRNA"; transcript_name "Ppp4r1l-ps-356"; exon_number 1; exon_id "ENSMUSE00001571974.1"; level 2; tag "TAGENE";
chr2	HAVANA	exon	173501306	173501338	0	-	.	gene_id "ENSMUSG00000121504.2"; transcript_id "ENSMUST00000288764.1"; gene_type "lncRNA"; gene_name "Ppp4r1l-ps"; transcript_type "lncRNA"; transcript_name "Ppp4r1l-ps-357"; exon_number 1; exon_id "ENSMUSE00001571974.1"; level 2; tag "TAGENE";
chr2	HAVANA	exon	173501306	173501338	0	-	.	gene_id "ENSMUSG00000121504.2"; transcript_id "ENSMUST00000288767.1"; gene_type "lncRNA"; gene_name "Ppp4r1l-ps"; transcript_type "lncRNA"; transcript_name "Ppp4r1l-ps-359"; exon_number 1; exon_id "ENSMUSE00001571974.1"; level 2; tag "TAGENE";
chr2	HAVANA	exon	173501306	173501338	0	-	.	gene_id "ENSMUSG00000121504.2"; transcript_id "ENSMUST00000288768.1"; gene_type "lncRNA"; gene_name "Ppp4r1l-ps"; transcript_type "lncRNA"; transcript_name "Ppp4r1l-ps-360"; exon_number 1; exon_id "ENSMUSE00001571974.1"; level 2; tag "TAGENE";
chr2	HAVANA	exon	173501306	173501338	0	-	.	gene_id "ENSMUSG00000121504.2"; transcript_id "ENSMUST00000288769.1"; gene_type "lncRNA"; gene_name "Ppp4r1l-ps"; transcript_type "lncRNA"; transcript_name "Ppp4r1l-ps-361"; exon_number 1; exon_id "ENSMUSE00001571974.1"; level 2; tag "TAGENE";
chr2	HAVANA	exon	173501306	173501338	0	-	.	gene_id "ENSMUSG00000121504.2"; transcript_id "ENSMUST00000288770.1"; gene_type "lncRNA"; gene_name "Ppp4r1l-ps"; transcript_type "lncRNA"; transcript_name "Ppp4r1l-ps-362"; exon_number 1; exon_id "ENSMUSE00001571974.1"; level 2; tag "TAGENE";
chr2	HAVANA	exon	173501306	173501338	0	-	.	gene_id "ENSMUSG00000121504.2"; transcript_id "ENSMUST00000245649.1"; gene_type "lncRNA"; gene_name "Ppp4r1l-ps"; transcript_type "lncRNA"; transcript_name "Ppp4r1l-ps-259"; exon_number 1; exon_id "ENSMUSE00001571974.1"; level 2; tag "TAGENE";
chr2	HAVANA	exon	173501306	173501339	0	-	.	gene_id "ENSMUSG00000121504.2"; transcript_id "ENSMUST00000242102.1"; gene_type "lncRNA"; gene_name "Ppp4r1l-ps"; transcript_type "lncRNA"; transcript_name "Ppp4r1l-ps-223"; exon_number 1; exon_id "ENSMUSE00001482376.1"; level 2; tag "basic"; tag "TAGENE";
chr2	HAVANA	exon	173501306	173501339	0	-	.	gene_id "ENSMUSG00000121504.2"; transcript_id "ENSMUST00000288730.1"; gene_type "lncRNA"; gene_name "Ppp4r1l-ps"; transcript_type "lncRNA"; transcript_name "Ppp4r1l-ps-325"; exon_number 1; exon_id "ENSMUSE00001482376.1"; level 2; tag "TAGENE";
chr2	HAVANA	exon	173501306	173501339	0	-	.	gene_id "ENSMUSG00000121504.2"; transcript_id "ENSMUST00000244321.2"; gene_type "lncRNA"; gene_name "Ppp4r1l-ps"; transcript_type "lncRNA"; transcript_name "Ppp4r1l-ps-246"; exon_number 1; exon_id "ENSMUSE00001482376.1"; level 2; tag "TAGENE";
chr2	HAVANA	exon	173501306	173501339	0	-	.	gene_id "ENSMUSG00000121504.2"; transcript_id "ENSMUST00000246836.2"; gene_type "lncRNA"; gene_name "Ppp4r1l-ps"; transcript_type "lncRNA"; transcript_name "Ppp4r1l-ps-270"; exon_number 1; exon_id "ENSMUSE00001482376.1"; level 2; tag "TAGENE";
chr2	HAVANA	exon	173501306	173501339	0	-	.	gene_id "ENSMUSG00000121504.2"; transcript_id "ENSMUST00000247226.2"; gene_type "lncRNA"; gene_name "Ppp4r1l-ps"; transcript_type "lncRNA"; transcript_name "Ppp4r1l-ps-277"; exon_number 1; exon_id "ENSMUSE00001482376.1"; level 2; tag "TAGENE";
chr2	HAVANA	exon	173501306	173501339	0	-	.	gene_id "ENSMUSG00000121504.2"; transcript_id "ENSMUST00000246691.1"; gene_type "lncRNA"; gene_name "Ppp4r1l-ps"; transcript_type "lncRNA"; transcript_name "Ppp4r1l-ps-267"; exon_number 1; exon_id "ENSMUSE00001482376.1"; level 2; tag "TAGENE";
chr2	HAVANA	exon	173501306	173501339	0	-	.	gene_id "ENSMUSG00000121504.2"; transcript_id "ENSMUST00000247137.2"; gene_type "lncRNA"; gene_name "Ppp4r1l-ps"; transcript_type "lncRNA"; transcript_name "Ppp4r1l-ps-274"; exon_number 1; exon_id "ENSMUSE00001482376.1"; level 2; tag "TAGENE";
chr2	HAVANA	exon	173501306	173501339	0	-	.	gene_id "ENSMUSG00000121504.2"; transcript_id "ENSMUST00000288731.1"; gene_type "lncRNA"; gene_name "Ppp4r1l-ps"; transcript_type "lncRNA"; transcript_name "Ppp4r1l-ps-326"; exon_number 1; exon_id "ENSMUSE00001482376.1"; level 2; tag "TAGENE";
chr2	HAVANA	exon	173501306	173501339	0	-	.	gene_id "ENSMUSG00000121504.2"; transcript_id "ENSMUST00000288732.1"; gene_type "lncRNA"; gene_name "Ppp4r1l-ps"; transcript_type "lncRNA"; transcript_name "Ppp4r1l-ps-327"; exon_number 1; exon_id "ENSMUSE00001482376.1"; level 2; tag "TAGENE";
chr2	HAVANA	exon	173501306	173501339	0	-	.	gene_id "ENSMUSG00000121504.2"; transcript_id "ENSMUST00000288733.1"; gene_type "lncRNA"; gene_name "Ppp4r1l-ps"; transcript_type "lncRNA"; transcript_name "Ppp4r1l-ps-328"; exon_number 1; exon_id "ENSMUSE00001482376.1"; level 2; tag "TAGENE";
chr2	HAVANA	exon	173501306	173501339	0	-	.	gene_id "ENSMUSG00000121504.2"; transcript_id "ENSMUST00000288734.1"; gene_type "lncRNA"; gene_name "Ppp4r1l-ps"; transcript_type "lncRNA"; transcript_name "Ppp4r1l-ps-329"; exon_number 1; exon_id "ENSMUSE00001482376.1"; level 2; tag "TAGENE";
chr2	HAVANA	exon	173501306	173501341	0	-	.	gene_id "ENSMUSG00000121504.2"; transcript_id "ENSMUST00000244512.2"; gene_type "lncRNA"; gene_name "Ppp4r1l-ps"; transcript_type "lncRNA"; transcript_name "Ppp4r1l-ps-249"; exon_number 1; exon_id "ENSMUSE00001571991.1"; level 2; tag "TAGENE";
chr2	HAVANA	exon	173501306	173501342	0	-	.	gene_id "ENSMUSG00000121504.2"; transcript_id "ENSMUST00000288728.1"; gene_type "lncRNA"; gene_name "Ppp4r1l-ps"; transcript_type "lncRNA"; transcript_name "Ppp4r1l-ps-323"; exon_number 1; exon_id "ENSMUSE00001571998.1"; level 2; tag "TAGENE";
chr2	HAVANA	exon	173501306	173501342	0	-	.	gene_id "ENSMUSG00000121504.2"; transcript_id "ENSMUST00000288729.1"; gene_type "lncRNA"; gene_name "Ppp4r1l-ps"; transcript_type "lncRNA"; transcript_name "Ppp4r1l-ps-324"; exon_number 1; exon_id "ENSMUSE00001571998.1"; level 2; tag "TAGENE";
chr2	HAVANA	exon	173501306	173501344	0	-	.	gene_id "ENSMUSG00000121504.2"; transcript_id "ENSMUST00000244837.2"; gene_type "lncRNA"; gene_name "Ppp4r1l-ps"; transcript_type "lncRNA"; transcript_name "Ppp4r1l-ps-253"; exon_number 1; exon_id "ENSMUSE00001572036.1"; level 2; tag "TAGENE";
chr2	HAVANA	exon	173501306	173501344	0	-	.	gene_id "ENSMUSG00000121504.2"; transcript_id "ENSMUST00000244454.2"; gene_type "lncRNA"; gene_name "Ppp4r1l-ps"; transcript_type "lncRNA"; transcript_name "Ppp4r1l-ps-247"; exon_number 1; exon_id "ENSMUSE00001572036.1"; level 2; tag "TAGENE";
chr2	HAVANA	exon	173501306	173501344	0	-	.	gene_id "ENSMUSG00000121504.2"; transcript_id "ENSMUST00000288724.1"; gene_type "lncRNA"; gene_name "Ppp4r1l-ps"; transcript_type "lncRNA"; transcript_name "Ppp4r1l-ps-319"; exon_number 1; exon_id "ENSMUSE00001572036.1"; level 2; tag "TAGENE";
chr2	HAVANA	exon	173501306	173501344	0	-	.	gene_id "ENSMUSG00000121504.2"; transcript_id "ENSMUST00000288725.1"; gene_type "lncRNA"; gene_name "Ppp4r1l-ps"; transcript_type "lncRNA"; transcript_name "Ppp4r1l-ps-320"; exon_number 1; exon_id "ENSMUSE00001572036.1"; level 2; tag "TAGENE";
chr2	HAVANA	exon	173501306	173501344	0	-	.	gene_id "ENSMUSG00000121504.2"; transcript_id "ENSMUST00000288726.1"; gene_type "lncRNA"; gene_name "Ppp4r1l-ps"; transcript_type "lncRNA"; transcript_name "Ppp4r1l-ps-321"; exon_number 1; exon_id "ENSMUSE00001572036.1"; level 2; tag "TAGENE";
chr2	HAVANA	exon	173501306	173501344	0	-	.	gene_id "ENSMUSG00000121504.2"; transcript_id "ENSMUST00000288727.1"; gene_type "lncRNA"; gene_name "Ppp4r1l-ps"; transcript_type "lncRNA"; transcript_name "Ppp4r1l-ps-322"; exon_number 1; exon_id "ENSMUSE00001572036.1"; level 2; tag "TAGENE";
chr2	HAVANA	exon	173501306	173501345	0	-	.	gene_id "ENSMUSG00000121504.2"; transcript_id "ENSMUST00000288723.1"; gene_type "lncRNA"; gene_name "Ppp4r1l-ps"; transcript_type "lncRNA"; transcript_name "Ppp4r1l-ps-318"; exon_number 1; exon_id "ENSMUSE00001571934.1"; level 2; tag "TAGENE";
chr2	HAVANA	exon	173501306	173501347	0	-	.	gene_id "ENSMUSG00000121504.2"; transcript_id "ENSMUST00000243286.2"; gene_type "lncRNA"; gene_name "Ppp4r1l-ps"; transcript_type "lncRNA"; transcript_name "Ppp4r1l-ps-236"; exon_number 1; exon_id "ENSMUSE00001571931.1"; level 2; tag "TAGENE";
chr2	HAVANA	exon	173501306	173501347	0	-	.	gene_id "ENSMUSG00000121504.2"; transcript_id "ENSMUST00000288722.1"; gene_type "lncRNA"; gene_name "Ppp4r1l-ps"; transcript_type "lncRNA"; transcript_name "Ppp4r1l-ps-317"; exon_number 1; exon_id "ENSMUSE00001571931.1"; level 2; tag "TAGENE";
chr2	HAVANA	exon	173501306	173501348	0	-	.	gene_id "ENSMUSG00000121504.2"; transcript_id "ENSMUST00000242992.1"; gene_type "lncRNA"; gene_name "Ppp4r1l-ps"; transcript_type "lncRNA"; transcript_name "Ppp4r1l-ps-232"; exon_number 1; exon_id "ENSMUSE00001480167.1"; level 2; tag "TAGENE";
chr2	HAVANA	exon	173501306	173501348	0	-	.	gene_id "ENSMUSG00000121504.2"; transcript_id "ENSMUST00000243904.1"; gene_type "lncRNA"; gene_name "Ppp4r1l-ps"; transcript_type "lncRNA"; transcript_name "Ppp4r1l-ps-242"; exon_number 1; exon_id "ENSMUSE00001480167.1"; level 2; tag "TAGENE";
chr2	HAVANA	exon	173501306	173501350	0	-	.	gene_id "ENSMUSG00000121504.2"; transcript_id "ENSMUST00000151763.10"; gene_type "lncRNA"; gene_name "Ppp4r1l-ps"; transcript_type "lncRNA"; transcript_name "Ppp4r1l-ps-210"; exon_number 1; exon_id "ENSMUSE00001571935.1"; level 2; transcript_support_level "1"; tag "basic"; tag "TAGENE"; havana_transcript "OTTMUST00000039600.1";
chr2	HAVANA	exon	173501306	173501350	0	-	.	gene_id "ENSMUSG00000121504.2"; transcript_id "ENSMUST00000243392.2"; gene_type "lncRNA"; gene_name "Ppp4r1l-ps"; transcript_type "lncRNA"; transcript_name "Ppp4r1l-ps-237"; exon_number 1; exon_id "ENSMUSE00001571935.1"; level 2; tag "TAGENE";
chr2	HAVANA	exon	173501306	173501350	0	-	.	gene_id "ENSMUSG00000121504.2"; transcript_id "ENSMUST00000288717.1"; gene_type "lncRNA"; gene_name "Ppp4r1l-ps"; transcript_type "lncRNA"; transcript_name "Ppp4r1l-ps-313"; exon_number 1; exon_id "ENSMUSE00001571935.1"; level 2; tag "TAGENE";
chr2	HAVANA	exon	173501306	173501350	0	-	.	gene_id "ENSMUSG00000121504.2"; transcript_id "ENSMUST00000288718.1"; gene_type "lncRNA"; gene_name "Ppp4r1l-ps"; transcript_type "lncRNA"; transcript_name "Ppp4r1l-ps-314"; exon_number 1; exon_id "ENSMUSE00001571935.1"; level 2; tag "TAGENE";
chr2	HAVANA	exon	173501306	173501350	0	-	.	gene_id "ENSMUSG00000121504.2"; transcript_id "ENSMUST00000288719.1"; gene_type "lncRNA"; gene_name "Ppp4r1l-ps"; transcript_type "lncRNA"; transcript_name "Ppp4r1l-ps-315"; exon_number 1; exon_id "ENSMUSE00001571935.1"; level 2; tag "TAGENE";
chr2	HAVANA	exon	173501306	173501350	0	-	.	gene_id "ENSMUSG00000121504.2"; transcript_id "ENSMUST00000288720.1"; gene_type "lncRNA"; gene_name "Ppp4r1l-ps"; transcript_type "lncRNA"; transcript_name "Ppp4r1l-ps-316"; exon_number 1; exon_id "ENSMUSE00001571935.1"; level 2; tag "TAGENE";
chr2	HAVANA	exon	173501306	173501351	0	-	.	gene_id "ENSMUSG00000121504.2"; transcript_id "ENSMUST00000245531.2"; gene_type "lncRNA"; gene_name "Ppp4r1l-ps"; transcript_type "lncRNA"; transcript_name "Ppp4r1l-ps-257"; exon_number 1; exon_id "ENSMUSE00001572046.1"; level 2; tag "TAGENE";
chr2	HAVANA	exon	173501306	173501354	0	-	.	gene_id "ENSMUSG00000121504.2"; transcript_id "ENSMUST00000243047.2"; gene_type "lncRNA"; gene_name "Ppp4r1l-ps"; transcript_type "lncRNA"; transcript_name "Ppp4r1l-ps-233"; exon_number 1; exon_id "ENSMUSE00001571922.1"; level 2; tag "TAGENE";
chr2	HAVANA	exon	173501306	173501355	0	-	.	gene_id "ENSMUSG00000121504.2"; transcript_id "ENSMUST00000245831.2"; gene_type "lncRNA"; gene_name "Ppp4r1l-ps"; transcript_type "lncRNA"; transcript_name "Ppp4r1l-ps-261"; exon_number 1; exon_id "ENSMUSE00001571993.1"; level 2; tag "TAGENE";
chr2	HAVANA	exon	173501306	173501355	0	-	.	gene_id "ENSMUSG00000121504.2"; transcript_id "ENSMUST00000288715.1"; gene_type "lncRNA"; gene_name "Ppp4r1l-ps"; transcript_type "lncRNA"; transcript_name "Ppp4r1l-ps-311"; exon_number 1; exon_id "ENSMUSE00001571993.1"; level 2; tag "TAGENE";
chr2	HAVANA	exon	173501306	173501355	0	-	.	gene_id "ENSMUSG00000121504.2"; transcript_id "ENSMUST00000288716.1"; gene_type "lncRNA"; gene_name "Ppp4r1l-ps"; transcript_type "lncRNA"; transcript_name "Ppp4r1l-ps-312"; exon_number 1; exon_id "ENSMUSE00001571993.1"; level 2; tag "TAGENE";
chr2	HAVANA	exon	173501306	173501355	0	-	.	gene_id "ENSMUSG00000121504.2"; transcript_id "ENSMUST00000288860.1"; gene_type "lncRNA"; gene_name "Ppp4r1l-ps"; transcript_type "lncRNA"; transcript_name "Ppp4r1l-ps-450"; exon_number 1; exon_id "ENSMUSE00001571993.1"; level 2; tag "TAGENE";
chr2	HAVANA	exon	173501306	173501356	0	-	.	gene_id "ENSMUSG00000121504.2"; transcript_id "ENSMUST00000241644.1"; gene_type "lncRNA"; gene_name "Ppp4r1l-ps"; transcript_type "lncRNA"; transcript_name "Ppp4r1l-ps-220"; exon_number 1; exon_id "ENSMUSE00001488144.1"; level 2; tag "TAGENE";
chr2	HAVANA	exon	173501306	173501365	0	-	.	gene_id "ENSMUSG00000121504.2"; transcript_id "ENSMUST00000241556.2"; gene_type "lncRNA"; gene_name "Ppp4r1l-ps"; transcript_type "lncRNA"; transcript_name "Ppp4r1l-ps-219"; exon_number 1; exon_id "ENSMUSE00001572042.1"; level 2; tag "TAGENE";
chr2	HAVANA	exon	173501306	173501365	0	-	.	gene_id "ENSMUSG00000121504.2"; transcript_id "ENSMUST00000245742.2"; gene_type "lncRNA"; gene_name "Ppp4r1l-ps"; transcript_type "lncRNA"; transcript_name "Ppp4r1l-ps-260"; exon_number 1; exon_id "ENSMUSE00001572042.1"; level 2; tag "TAGENE";
chr2	HAVANA	exon	173501306	173501374	0	-	.	gene_id "ENSMUSG00000121504.2"; transcript_id "ENSMUST00000244296.2"; gene_type "lncRNA"; gene_name "Ppp4r1l-ps"; transcript_type "lncRNA"; transcript_name "Ppp4r1l-ps-245"; exon_number 1; exon_id "ENSMUSE00001572037.1"; level 2; tag "TAGENE";
chr2	HAVANA	exon	173501306	173501415	0	-	.	gene_id "ENSMUSG00000121504.2"; transcript_id "ENSMUST00000242889.2"; gene_type "lncRNA"; gene_name "Ppp4r1l-ps"; transcript_type "lncRNA"; transcript_name "Ppp4r1l-ps-230"; exon_number 1; exon_id "ENSMUSE00001572056.1"; level 2; tag "TAGENE";
chr2	HAVANA	exon	173501306	173501423	0	-	.	gene_id "ENSMUSG00000121504.2"; transcript_id "ENSMUST00000288714.1"; gene_type "lncRNA"; gene_name "Ppp4r1l-ps"; transcript_type "lncRNA"; transcript_name "Ppp4r1l-ps-310"; exon_number 1; exon_id "ENSMUSE00001572004.1"; level 2; tag "TAGENE";
chr2	HAVANA	exon	173501306	173501425	0	-	.	gene_id "ENSMUSG00000121504.2"; transcript_id "ENSMUST00000242762.2"; gene_type "lncRNA"; gene_name "Ppp4r1l-ps"; transcript_type "lncRNA"; transcript_name "Ppp4r1l-ps-229"; exon_number 1; exon_id "ENSMUSE00001571966.1"; level 2; tag "TAGENE";
chr2	HAVANA	exon	173501306	173501425	0	-	.	gene_id "ENSMUSG00000121504.2"; transcript_id "ENSMUST00000244695.2"; gene_type "lncRNA"; gene_name "Ppp4r1l-ps"; transcript_type "lncRNA"; transcript_name "Ppp4r1l-ps-251"; exon_number 1; exon_id "ENSMUSE00001571966.1"; level 2; tag "TAGENE";
chr2	HAVANA	exon	173501306	173501425	0	-	.	gene_id "ENSMUSG00000121504.2"; transcript_id "ENSMUST00000244906.1"; gene_type "lncRNA"; gene_name "Ppp4r1l-ps"; transcript_type "lncRNA"; transcript_name "Ppp4r1l-ps-254"; exon_number 1; exon_id "ENSMUSE00001571966.1"; level 2; tag "TAGENE";
chr2	HAVANA	exon	173501306	173501425	0	-	.	gene_id "ENSMUSG00000121504.2"; transcript_id "ENSMUST00000288711.1"; gene_type "lncRNA"; gene_name "Ppp4r1l-ps"; transcript_type "lncRNA"; transcript_name "Ppp4r1l-ps-307"; exon_number 1; exon_id "ENSMUSE00001571966.1"; level 2; tag "TAGENE";
chr2	HAVANA	exon	173501306	173501429	0	-	.	gene_id "ENSMUSG00000121504.2"; transcript_id "ENSMUST00000288710.1"; gene_type "lncRNA"; gene_name "Ppp4r1l-ps"; transcript_type "lncRNA"; transcript_name "Ppp4r1l-ps-306"; exon_number 1; exon_id "ENSMUSE00001572061.1"; level 2; tag "TAGENE";
chr2	HAVANA	exon	173501306	173501429	0	-	.	gene_id "ENSMUSG00000121504.2"; transcript_id "ENSMUST00000288863.1"; gene_type "lncRNA"; gene_name "Ppp4r1l-ps"; transcript_type "lncRNA"; transcript_name "Ppp4r1l-ps-453"; exon_number 1; exon_id "ENSMUSE00001572061.1"; level 2; tag "TAGENE";
chr2	HAVANA	exon	173501306	173501433	0	-	.	gene_id "ENSMUSG00000121504.2"; transcript_id "ENSMUST00000140992.3"; gene_type "lncRNA"; gene_name "Ppp4r1l-ps"; transcript_type "lncRNA"; transcript_name "Ppp4r1l-ps-204"; exon_number 1; exon_id "ENSMUSE00001489346.1"; level 2; transcript_support_level "3"; tag "TAGENE"; havana_transcript "OTTMUST00000039608.1";
chr2	HAVANA	exon	173501306	173501436	0	-	.	gene_id "ENSMUSG00000121504.2"; transcript_id "ENSMUST00000241664.2"; gene_type "lncRNA"; gene_name "Ppp4r1l-ps"; transcript_type "lncRNA"; transcript_name "Ppp4r1l-ps-221"; exon_number 1; exon_id "ENSMUSE00001572048.1"; level 2; tag "TAGENE";
chr2	HAVANA	exon	173501306	173501436	0	-	.	gene_id "ENSMUSG00000121504.2"; transcript_id "ENSMUST00000244602.2"; gene_type "lncRNA"; gene_name "Ppp4r1l-ps"; transcript_type "lncRNA"; transcript_name "Ppp4r1l-ps-250"; exon_number 1; exon_id "ENSMUSE00001572048.1"; level 2; tag "TAGENE";
chr2	HAVANA	exon	173501306	173501436	0	-	.	gene_id "ENSMUSG00000121504.2"; transcript_id "ENSMUST00000243236.1"; gene_type "lncRNA"; gene_name "Ppp4r1l-ps"; transcript_type "lncRNA"; transcript_name "Ppp4r1l-ps-235"; exon_number 1; exon_id "ENSMUSE00001572048.1"; level 2; tag "TAGENE";
chr2	HAVANA	exon	173501306	173501436	0	-	.	gene_id "ENSMUSG00000121504.2"; transcript_id "ENSMUST00000288712.1"; gene_type "lncRNA"; gene_name "Ppp4r1l-ps"; transcript_type "lncRNA"; transcript_name "Ppp4r1l-ps-308"; exon_number 1; exon_id "ENSMUSE00001572048.1"; level 2; tag "TAGENE";
chr2	HAVANA	exon	173501306	173501438	0	-	.	gene_id "ENSMUSG00000121504.2"; transcript_id "ENSMUST00000242517.2"; gene_type "lncRNA"; gene_name "Ppp4r1l-ps"; transcript_type "lncRNA"; transcript_name "Ppp4r1l-ps-227"; exon_number 1; exon_id "ENSMUSE00001571943.1"; level 2; tag "TAGENE";
chr2	HAVANA	exon	173501306	173501439	0	-	.	gene_id "ENSMUSG00000121504.2"; transcript_id "ENSMUST00000288697.1"; gene_type "lncRNA"; gene_name "Ppp4r1l-ps"; transcript_type "lncRNA"; transcript_name "Ppp4r1l-ps-293"; exon_number 1; exon_id "ENSMUSE00001571930.1"; level 2; tag "TAGENE";
chr2	HAVANA	exon	173501306	173501442	0	-	.	gene_id "ENSMUSG00000121504.2"; transcript_id "ENSMUST00000244285.2"; gene_type "lncRNA"; gene_name "Ppp4r1l-ps"; transcript_type "lncRNA"; transcript_name "Ppp4r1l-ps-244"; exon_number 1; exon_id "ENSMUSE00001572057.1"; level 2; tag "TAGENE";
chr2	HAVANA	exon	173501306	173501448	0	-	.	gene_id "ENSMUSG00000121504.2"; transcript_id "ENSMUST00000240765.2"; gene_type "lncRNA"; gene_name "Ppp4r1l-ps"; transcript_type "lncRNA"; transcript_name "Ppp4r1l-ps-213"; exon_number 1; exon_id "ENSMUSE00001571946.1"; level 2; tag "TAGENE";
chr2	HAVANA	exon	173501306	173501453	0	-	.	gene_id "ENSMUSG00000121504.2"; transcript_id "ENSMUST00000246734.2"; gene_type "lncRNA"; gene_name "Ppp4r1l-ps"; transcript_type "lncRNA"; transcript_name "Ppp4r1l-ps-268"; exon_number 1; exon_id "ENSMUSE00001572005.1"; level 2; tag "TAGENE";
chr2	HAVANA	exon	173501306	173501453	0	-	.	gene_id "ENSMUSG00000121504.2"; transcript_id "ENSMUST00000240779.2"; gene_type "lncRNA"; gene_name "Ppp4r1l-ps"; transcript_type "lncRNA"; transcript_name "Ppp4r1l-ps-214"; exon_number 1; exon_id "ENSMUSE00001572005.1"; level 2; tag "TAGENE";
chr2	HAVANA	exon	173501306	173501465	0	-	.	gene_id "ENSMUSG00000121504.2"; transcript_id "ENSMUST00000241064.2"; gene_type "lncRNA"; gene_name "Ppp4r1l-ps"; transcript_type "lncRNA"; transcript_name "Ppp4r1l-ps-217"; exon_number 1; exon_id "ENSMUSE00001571981.1"; level 2; tag "TAGENE";
chr2	HAVANA	exon	173501306	173501467	0	-	.	gene_id "ENSMUSG00000121504.2"; transcript_id "ENSMUST00000243165.2"; gene_type "lncRNA"; gene_name "Ppp4r1l-ps"; transcript_type "lncRNA"; transcript_name "Ppp4r1l-ps-234"; exon_number 1; exon_id "ENSMUSE00001571954.1"; level 2; tag "TAGENE";
chr2	HAVANA	exon	173501306	173501467	0	-	.	gene_id "ENSMUSG00000121504.2"; transcript_id "ENSMUST00000288704.1"; gene_type "lncRNA"; gene_name "Ppp4r1l-ps"; transcript_type "lncRNA"; transcript_name "Ppp4r1l-ps-300"; exon_number 1; exon_id "ENSMUSE00001571954.1"; level 2; tag "TAGENE";
chr2	HAVANA	exon	173501306	173501467	0	-	.	gene_id "ENSMUSG00000121504.2"; transcript_id "ENSMUST00000288705.1"; gene_type "lncRNA"; gene_name "Ppp4r1l-ps"; transcript_type "lncRNA"; transcript_name "Ppp4r1l-ps-301"; exon_number 1; exon_id "ENSMUSE00001571954.1"; level 2; tag "TAGENE";
chr2	HAVANA	exon	173501306	173501472	0	-	.	gene_id "ENSMUSG00000121504.2"; transcript_id "ENSMUST00000288703.1"; gene_type "lncRNA"; gene_name "Ppp4r1l-ps"; transcript_type "lncRNA"; transcript_name "Ppp4r1l-ps-299"; exon_number 1; exon_id "ENSMUSE00001572040.1"; level 2; tag "TAGENE";
chr2	HAVANA	exon	173501306	173501476	0	-	.	gene_id "ENSMUSG00000121504.2"; transcript_id "ENSMUST00000288702.1"; gene_type "lncRNA"; gene_name "Ppp4r1l-ps"; transcript_type "lncRNA"; transcript_name "Ppp4r1l-ps-298"; exon_number 1; exon_id "ENSMUSE00001571972.1"; level 2; tag "TAGENE";
chr2	HAVANA	exon	173501306	173501482	0	-	.	gene_id "ENSMUSG00000121504.2"; transcript_id "ENSMUST00000288700.1"; gene_type "lncRNA"; gene_name "Ppp4r1l-ps"; transcript_type "lncRNA"; transcript_name "Ppp4r1l-ps-296"; exon_number 1; exon_id "ENSMUSE00001571971.1"; level 2; tag "TAGENE";
chr2	HAVANA	exon	173501306	173501482	0	-	.	gene_id "ENSMUSG00000121504.2"; transcript_id "ENSMUST00000288701.1"; gene_type "lncRNA"; gene_name "Ppp4r1l-ps"; transcript_type "lncRNA"; transcript_name "Ppp4r1l-ps-297"; exon_number 1; exon_id "ENSMUSE00001571971.1"; level 2; tag "TAGENE";
chr2	HAVANA	exon	173501306	173501485	0	-	.	gene_id "ENSMUSG00000121504.2"; transcript_id "ENSMUST00000242288.2"; gene_type "lncRNA"; gene_name "Ppp4r1l-ps"; transcript_type "lncRNA"; transcript_name "Ppp4r1l-ps-225"; exon_number 1; exon_id "ENSMUSE00001572058.1"; level 2; tag "TAGENE";
chr2	HAVANA	exon	173501306	173501486	0	-	.	gene_id "ENSMUSG00000121504.2"; transcript_id "ENSMUST00000245355.2"; gene_type "lncRNA"; gene_name "Ppp4r1l-ps"; transcript_type "lncRNA"; transcript_name "Ppp4r1l-ps-256"; exon_number 1; exon_id "ENSMUSE00001571962.1"; level 2; tag "TAGENE";
chr2	HAVANA	exon	173501306	173501502	0	-	.	gene_id "ENSMUSG00000121504.2"; transcript_id "ENSMUST00000240807.2"; gene_type "lncRNA"; gene_name "Ppp4r1l-ps"; transcript_type "lncRNA"; transcript_name "Ppp4r1l-ps-216"; exon_number 1; exon_id "ENSMUSE00001572043.1"; level 2; tag "TAGENE";
chr2	HAVANA	exon	173501306	173501502	0	-	.	gene_id "ENSMUSG00000121504.2"; transcript_id "ENSMUST00000288694.1"; gene_type "lncRNA"; gene_name "Ppp4r1l-ps"; transcript_type "lncRNA"; transcript_name "Ppp4r1l-ps-290"; exon_number 1; exon_id "ENSMUSE00001572043.1"; level 2; tag "TAGENE";
chr2	HAVANA	exon	173501306	173501506	0	-	.	gene_id "ENSMUSG00000121504.2"; transcript_id "ENSMUST00000241372.2"; gene_type "lncRNA"; gene_name "Ppp4r1l-ps"; transcript_type "lncRNA"; transcript_name "Ppp4r1l-ps-218"; exon_number 1; exon_id "ENSMUSE00001572062.1"; level 2; tag "basic"; tag "TAGENE";
chr2	HAVANA	exon	173501306	173501519	0	-	.	gene_id "ENSMUSG00000121504.2"; transcript_id "ENSMUST00000288878.1"; gene_type "lncRNA"; gene_name "Ppp4r1l-ps"; transcript_type "lncRNA"; transcript_name "Ppp4r1l-ps-468"; exon_number 1; exon_id "ENSMUSE00001571979.1"; level 2; tag "TAGENE";
chr2	HAVANA	exon	173501306	173501523	0	-	.	gene_id "ENSMUSG00000121504.2"; transcript_id "ENSMUST00000142320.10"; gene_type "lncRNA"; gene_name "Ppp4r1l-ps"; transcript_type "lncRNA"; transcript_name "Ppp4r1l-ps-206"; exon_number 1; exon_id "ENSMUSE00001571928.1"; level 2; transcript_support_level "1"; tag "TAGENE"; havana_transcript "OTTMUST00000039602.1";
chr2	HAVANA	exon	173501306	173501612	0	-	.	gene_id "ENSMUSG00000121504.2"; transcript_id "ENSMUST00000246867.2"; gene_type "lncRNA"; gene_name "Ppp4r1l-ps"; transcript_type "lncRNA"; transcript_name "Ppp4r1l-ps-271"; exon_number 1; exon_id "ENSMUSE00001572066.1"; level 2; tag "TAGENE";
chr2	HAVANA	exon	173501306	173501612	0	-	.	gene_id "ENSMUSG00000121504.2"; transcript_id "ENSMUST00000288883.1"; gene_type "lncRNA"; gene_name "Ppp4r1l-ps"; transcript_type "lncRNA"; transcript_name "Ppp4r1l-ps-473"; exon_number 1; exon_id "ENSMUSE00001572066.1"; level 2; tag "TAGENE";
chr2	HAVANA	exon	173501408	173501429	0	-	.	gene_id "ENSMUSG00000121504.2"; transcript_id "ENSMUST00000288713.1"; gene_type "lncRNA"; gene_name "Ppp4r1l-ps"; transcript_type "lncRNA"; transcript_name "Ppp4r1l-ps-309"; exon_number 1; exon_id "ENSMUSE00001571999.1"; level 2; tag "basic"; tag "TAGENE";
chr2	HAVANA	exon	173501408	173501436	0	-	.	gene_id "ENSMUSG00000121504.2"; transcript_id "ENSMUST00000288864.1"; gene_type "lncRNA"; gene_name "Ppp4r1l-ps"; transcript_type "lncRNA"; transcript_name "Ppp4r1l-ps-454"; exon_number 1; exon_id "ENSMUSE00001571976.1"; level 2; tag "TAGENE";
chr2	HAVANA	exon	173501408	173501438	0	-	.	gene_id "ENSMUSG00000121504.2"; transcript_id "ENSMUST00000288709.1"; gene_type "lncRNA"; gene_name "Ppp4r1l-ps"; transcript_type "lncRNA"; transcript_name "Ppp4r1l-ps-305"; exon_number 1; exon_id "ENSMUSE00001571970.1"; level 2; tag "TAGENE";
chr2	HAVANA	exon	173501408	173501450	0	-	.	gene_id "ENSMUSG00000121504.2"; transcript_id "ENSMUST00000288707.1"; gene_type "lncRNA"; gene_name "Ppp4r1l-ps"; transcript_type "lncRNA"; transcript_name "Ppp4r1l-ps-303"; exon_number 1; exon_id "ENSMUSE00001571948.1"; level 2; tag "TAGENE";
chr2	HAVANA	exon	173501408	173501465	0	-	.	gene_id "ENSMUSG00000121504.2"; transcript_id "ENSMUST00000288706.1"; gene_type "lncRNA"; gene_name "Ppp4r1l-ps"; transcript_type "lncRNA"; transcript_name "Ppp4r1l-ps-302"; exon_number 1; exon_id "ENSMUSE00001571936.1"; level 2; tag "TAGENE";
chr2	HAVANA	exon	173501408	173501482	0	-	.	gene_id "ENSMUSG00000121504.2"; transcript_id "ENSMUST00000288699.1"; gene_type "lncRNA"; gene_name "Ppp4r1l-ps"; transcript_type "lncRNA"; transcript_name "Ppp4r1l-ps-295"; exon_number 1; exon_id "ENSMUSE00001571967.1"; level 2; tag "TAGENE";
chr2	HAVANA	exon	173501408	173501493	0	-	.	gene_id "ENSMUSG00000121504.2"; transcript_id "ENSMUST00000288698.1"; gene_type "lncRNA"; gene_name "Ppp4r1l-ps"; transcript_type "lncRNA"; transcript_name "Ppp4r1l-ps-294"; exon_number 1; exon_id "ENSMUSE00001571941.1"; level 2; tag "TAGENE";
chr2	HAVANA	exon	173501408	173501502	0	-	.	gene_id "ENSMUSG00000121504.2"; transcript_id "ENSMUST00000288695.1"; gene_type "lncRNA"; gene_name "Ppp4r1l-ps"; transcript_type "lncRNA"; transcript_name "Ppp4r1l-ps-291"; exon_number 1; exon_id "ENSMUSE00001571957.1"; level 2; tag "TAGENE";
chr2	HAVANA	exon	173501408	173501502	0	-	.	gene_id "ENSMUSG00000121504.2"; transcript_id "ENSMUST00000288696.1"; gene_type "lncRNA"; gene_name "Ppp4r1l-ps"; transcript_type "lncRNA"; transcript_name "Ppp4r1l-ps-292"; exon_number 1; exon_id "ENSMUSE00001571957.1"; level 2; tag "TAGENE";
chr2	HAVANA	exon	173501408	173501526	0	-	.	gene_id "ENSMUSG00000121504.2"; transcript_id "ENSMUST00000288693.1"; gene_type "lncRNA"; gene_name "Ppp4r1l-ps"; transcript_type "lncRNA"; transcript_name "Ppp4r1l-ps-289"; exon_number 1; exon_id "ENSMUSE00001572067.1"; level 2; tag "TAGENE";
chr2	HAVANA	exon	173501408	173501529	0	-	.	gene_id "ENSMUSG00000121504.2"; transcript_id "ENSMUST00000288879.1"; gene_type "lncRNA"; gene_name "Ppp4r1l-ps"; transcript_type "lncRNA"; transcript_name "Ppp4r1l-ps-469"; exon_number 1; exon_id "ENSMUSE00001571965.1"; level 2; tag "TAGENE";
chr2	HAVANA	exon	173501408	173501537	0	-	.	gene_id "ENSMUSG00000121504.2"; transcript_id "ENSMUST00000288692.1"; gene_type "lncRNA"; gene_name "Ppp4r1l-ps"; transcript_type "lncRNA"; transcript_name "Ppp4r1l-ps-288"; exon_number 1; exon_id "ENSMUSE00001572012.1"; level 2; tag "TAGENE";
chr2	HAVANA	exon	173501408	173501595	0	-	.	gene_id "ENSMUSG00000121504.2"; transcript_id "ENSMUST00000288691.1"; gene_type "lncRNA"; gene_name "Ppp4r1l-ps"; transcript_type "lncRNA"; transcript_name "Ppp4r1l-ps-287"; exon_number 1; exon_id "ENSMUSE00001571995.1"; level 2; tag "TAGENE";
chr2	HAVANA	exon	173501408	173501640	0	-	.	gene_id "ENSMUSG00000121504.2"; transcript_id "ENSMUST00000288690.1"; gene_type "lncRNA"; gene_name "Ppp4r1l-ps"; transcript_type "lncRNA"; transcript_name "Ppp4r1l-ps-286"; exon_number 1; exon_id "ENSMUSE00001572009.1"; level 2; tag "TAGENE";
chr2	HAVANA	exon	173501408	173501646	0	-	.	gene_id "ENSMUSG00000121504.2"; transcript_id "ENSMUST00000288882.1"; gene_type "lncRNA"; gene_name "Ppp4r1l-ps"; transcript_type "lncRNA"; transcript_name "Ppp4r1l-ps-472"; exon_number 1; exon_id "ENSMUSE00001572041.1"; level 2; tag "TAGENE";
chr2	HAVANA	exon	173501408	173501683	0	-	.	gene_id "ENSMUSG00000121504.2"; transcript_id "ENSMUST00000288689.1"; gene_type "lncRNA"; gene_name "Ppp4r1l-ps"; transcript_type "lncRNA"; transcript_name "Ppp4r1l-ps-285"; exon_number 1; exon_id "ENSMUSE00001571992.1"; level 2; tag "TAGENE";
chr2	HAVANA	exon	173521777	173521925	0	-	.	gene_id "ENSMUSG00000136590.1"; transcript_id "ENSMUST00000336654.1"; gene_type "lncRNA"; gene_name "ENSMUSG00000136590"; transcript_type "lncRNA"; transcript_name "ENSMUST00000336654"; exon_number 2; exon_id "ENSMUSE00001663768.1"; level 2; tag "basic"; tag "Ensembl_canonical"; tag "GENCODE_Primary"; tag "TAGENE";
chr2	HAVANA	gene	173521777	173522225	0	-	.	gene_id "ENSMUSG00000136590.1"; gene_type "lncRNA"; gene_name "ENSMUSG00000136590"; level 2;
chr2	HAVANA	transcript	173521777	173522225	0	-	.	gene_id "ENSMUSG00000136590.1"; transcript_id "ENSMUST00000336654.1"; gene_type "lncRNA"; gene_name "ENSMUSG00000136590"; transcript_type "lncRNA"; transcript_name "ENSMUST00000336654"; level 2; tag "basic"; tag "Ensembl_canonical"; tag "GENCODE_Primary"; tag "TAGENE";
chr2	HAVANA	exon	173522068	173522225	0	-	.	gene_id "ENSMUSG00000136590.1"; transcript_id "ENSMUST00000336654.1"; gene_type "lncRNA"; gene_name "ENSMUSG00000136590"; transcript_type "lncRNA"; transcript_name "ENSMUST00000336654"; exon_number 1; exon_id "ENSMUSE00001663769.1"; level 2; tag "basic"; tag "Ensembl_canonical"; tag "GENCODE_Primary"; tag "TAGENE";
chr2	sragcm37_es	exon	173539354	173539987	0.0321264780572242	-	.	gene_id "sragcm37_gene_60840"; transcript_id "sragcm37_gene_60840_tx_1"; exon_id "chr2_173539354_173539987_-"; exonnum "2"; txlen "736";
chr2	sragcm37_ss	exon	173540028	173540129	0.0321264780572242	-	.	gene_id "sragcm37_gene_60840"; transcript_id "sragcm37_gene_60840_tx_1"; exon_id "chr2_173540028_173540129_-"; exonnum "1"; txlen "736";
chr2	ENSEMBL	gene	173542823	173542941	0	-	.	gene_id "ENSMUSG00000098588.3"; gene_type "miRNA"; gene_name "Mir6340"; level 3; mgi_id "MGI:5531291";
chr2	ENSEMBL	transcript	173542823	173542941	0	-	.	gene_id "ENSMUSG00000098588.3"; transcript_id "ENSMUST00000183857.3"; gene_type "miRNA"; gene_name "Mir6340"; transcript_type "miRNA"; transcript_name "Mir6340-201"; level 3; transcript_support_level "NA"; mgi_id "MGI:5531291"; tag "basic"; tag "Ensembl_canonical"; tag "GENCODE_Primary";
chr2	ENSEMBL	exon	173542823	173542941	0	-	.	gene_id "ENSMUSG00000098588.3"; transcript_id "ENSMUST00000183857.3"; gene_type "miRNA"; gene_name "Mir6340"; transcript_type "miRNA"; transcript_name "Mir6340-201"; exon_number 1; exon_id "ENSMUSE00001314285.2"; level 3; transcript_support_level "NA"; mgi_id "MGI:5531291"; tag "basic"; tag "Ensembl_canonical"; tag "GENCODE_Primary";
chr2	HAVANA	exon	173560114	173560273	0	-	.	gene_id "ENSMUSG00000135751.1"; transcript_id "ENSMUST00000332191.1"; gene_type "lncRNA"; gene_name "ENSMUSG00000135751"; transcript_type "lncRNA"; transcript_name "ENSMUST00000332191"; exon_number 2; exon_id "ENSMUSE00001654889.1"; level 2; tag "basic"; tag "Ensembl_canonical"; tag "GENCODE_Primary"; tag "TAGENE";
chr2	HAVANA	gene	173560114	173561044	0	-	.	gene_id "ENSMUSG00000135751.1"; gene_type "lncRNA"; gene_name "ENSMUSG00000135751"; level 2;
chr2	HAVANA	transcript	173560114	173561044	0	-	.	gene_id "ENSMUSG00000135751.1"; transcript_id "ENSMUST00000332191.1"; gene_type "lncRNA"; gene_name "ENSMUSG00000135751"; transcript_type "lncRNA"; transcript_name "ENSMUST00000332191"; level 2; tag "basic"; tag "Ensembl_canonical"; tag "GENCODE_Primary"; tag "TAGENE";
chr2	HAVANA	exon	173560903	173561044	0	-	.	gene_id "ENSMUSG00000135751.1"; transcript_id "ENSMUST00000332191.1"; gene_type "lncRNA"; gene_name "ENSMUSG00000135751"; transcript_type "lncRNA"; transcript_name "ENSMUST00000332191"; exon_number 1; exon_id "ENSMUSE00001654888.1"; level 2; tag "basic"; tag "Ensembl_canonical"; tag "GENCODE_Primary"; tag "TAGENE";
chr2	sragcm37_es	exon	173560994	173561718	0.0787992398941739	-	.	gene_id "ENSMUSG00000135751.1"; transcript_id "ENSMUSG00000135751.1_tx_1"; exon_id "chr2_173560994_173561718_-"; exonnum "2"; txlen "890";
chr2	sragcm37_ss	exon	173563564	173563728	0.0787992398941739	-	.	gene_id "ENSMUSG00000135751.1"; transcript_id "ENSMUSG00000135751.1_tx_1"; exon_id "chr2_173563564_173563728_-"; exonnum "1"; txlen "890";
chr2	sragcm37_es	exon	173574224	173574938	0.0450612022335032	-	.	gene_id "sragcm37_gene_64224"; transcript_id "sragcm37_gene_64224_tx_1"; exon_id "chr2_173574224_173574938_-"; exonnum "3"; txlen "970";
chr2	sragcm37_mid	exon	173575103	173575225	0.0450612022335032	-	.	gene_id "sragcm37_gene_64224"; transcript_id "sragcm37_gene_64224_tx_1"; exon_id "chr2_173575103_173575225_-"; exonnum "2"; txlen "970";
chr2	sragcm37_ss	exon	173575465	173575596	0.0450612022335032	-	.	gene_id "sragcm37_gene_64224"; transcript_id "sragcm37_gene_64224_tx_1"; exon_id "chr2_173575465_173575596_-"; exonnum "1"; txlen "970";
chr2	HAVANA	exon	173623125	173623309	0	-	.	gene_id "ENSMUSG00000128571.1"; transcript_id "ENSMUST00000288415.1"; gene_type "lncRNA"; gene_name "ENSMUSG00000128571"; transcript_type "lncRNA"; transcript_name "ENSMUST00000288415"; exon_number 4; exon_id "ENSMUSE00001571360.1"; level 2; tag "basic"; tag "TAGENE";
chr2	HAVANA	exon	173623125	173623309	0	-	.	gene_id "ENSMUSG00000128571.1"; transcript_id "ENSMUST00000288414.1"; gene_type "lncRNA"; gene_name "ENSMUSG00000128571"; transcript_type "lncRNA"; transcript_name "ENSMUST00000288414"; exon_number 3; exon_id "ENSMUSE00001571360.1"; level 2; tag "TAGENE";
chr2	HAVANA	exon	173623125	173623309	0	-	.	gene_id "ENSMUSG00000128571.1"; transcript_id "ENSMUST00000288412.1"; gene_type "lncRNA"; gene_name "ENSMUSG00000128571"; transcript_type "lncRNA"; transcript_name "ENSMUST00000288412"; exon_number 3; exon_id "ENSMUSE00001571360.1"; level 2; tag "Ensembl_canonical"; tag "GENCODE_Primary"; tag "TAGENE";
chr2	HAVANA	transcript	173623125	173644863	0	-	.	gene_id "ENSMUSG00000128571.1"; transcript_id "ENSMUST00000288415.1"; gene_type "lncRNA"; gene_name "ENSMUSG00000128571"; transcript_type "lncRNA"; transcript_name "ENSMUST00000288415"; level 2; tag "basic"; tag "TAGENE";
chr2	HAVANA	transcript	173623125	173644942	0	-	.	gene_id "ENSMUSG00000128571.1"; transcript_id "ENSMUST00000288414.1"; gene_type "lncRNA"; gene_name "ENSMUSG00000128571"; transcript_type "lncRNA"; transcript_name "ENSMUST00000288414"; level 2; tag "TAGENE";
chr2	HAVANA	transcript	173623125	173668339	0	-	.	gene_id "ENSMUSG00000128571.1"; transcript_id "ENSMUST00000288412.1"; gene_type "lncRNA"; gene_name "ENSMUSG00000128571"; transcript_type "lncRNA"; transcript_name "ENSMUST00000288412"; level 2; tag "Ensembl_canonical"; tag "GENCODE_Primary"; tag "TAGENE";
chr2	HAVANA	gene	173623125	173668346	0	-	.	gene_id "ENSMUSG00000128571.1"; gene_type "lncRNA"; gene_name "ENSMUSG00000128571"; level 2; tag "overlapping_locus"; tag "overlaps_pseudogene";
chr2	HAVANA	exon	173626341	173626412	0	-	.	gene_id "ENSMUSG00000128571.1"; transcript_id "ENSMUST00000288415.1"; gene_type "lncRNA"; gene_name "ENSMUSG00000128571"; transcript_type "lncRNA"; transcript_name "ENSMUST00000288415"; exon_number 3; exon_id "ENSMUSE00001571353.1"; level 2; tag "basic"; tag "TAGENE";
chr2	HAVANA	exon	173633650	173635977	0	-	.	gene_id "ENSMUSG00000128571.1"; transcript_id "ENSMUST00000288413.1"; gene_type "lncRNA"; gene_name "ENSMUSG00000128571"; transcript_type "lncRNA"; transcript_name "ENSMUST00000288413"; exon_number 3; exon_id "ENSMUSE00001571355.1"; level 2; tag "basic"; tag "TAGENE";
chr2	HAVANA	transcript	173633650	173668346	0	-	.	gene_id "ENSMUSG00000128571.1"; transcript_id "ENSMUST00000288413.1"; gene_type "lncRNA"; gene_name "ENSMUSG00000128571"; transcript_type "lncRNA"; transcript_name "ENSMUST00000288413"; level 2; tag "basic"; tag "TAGENE";
chr2	HAVANA	exon	173635198	173635977	0	-	.	gene_id "ENSMUSG00000085938.3"; transcript_id "ENSMUST00000138925.3"; gene_type "transcribed_unitary_pseudogene"; gene_name "Gm14371"; transcript_type "transcribed_unitary_pseudogene"; transcript_name "Gm14371-201"; exon_number 4; exon_id "ENSMUSE00000777389.3"; level 2; transcript_support_level "NA"; mgi_id "MGI:3651566"; tag "basic"; tag "Ensembl_canonical"; tag "GENCODE_Primary"; havana_gene "OTTMUSG00000016444.1"; havana_transcript "OTTMUST00000039598.1";
chr2	HAVANA	gene	173635198	173689462	0	-	.	gene_id "ENSMUSG00000085938.3"; gene_type "transcribed_unitary_pseudogene"; gene_name "Gm14371"; level 2; mgi_id "MGI:3651566"; tag "overlapping_locus"; havana_gene "OTTMUSG00000016444.1";
chr2	HAVANA	transcript	173635198	173689462	0	-	.	gene_id "ENSMUSG00000085938.3"; transcript_id "ENSMUST00000138925.3"; gene_type "transcribed_unitary_pseudogene"; gene_name "Gm14371"; transcript_type "transcribed_unitary_pseudogene"; transcript_name "Gm14371-201"; level 2; transcript_support_level "NA"; mgi_id "MGI:3651566"; tag "basic"; tag "Ensembl_canonical"; tag "GENCODE_Primary"; havana_gene "OTTMUSG00000016444.1"; havana_transcript "OTTMUST00000039598.1";
chr2	HAVANA	exon	173641116	173641374	0	-	.	gene_id "ENSMUSG00000085938.3"; transcript_id "ENSMUST00000138925.3"; gene_type "transcribed_unitary_pseudogene"; gene_name "Gm14371"; transcript_type "transcribed_unitary_pseudogene"; transcript_name "Gm14371-201"; exon_number 3; exon_id "ENSMUSE00000798252.3"; level 2; transcript_support_level "NA"; mgi_id "MGI:3651566"; tag "basic"; tag "Ensembl_canonical"; tag "GENCODE_Primary"; havana_gene "OTTMUSG00000016444.1"; havana_transcript "OTTMUST00000039598.1";
chr2	HAVANA	exon	173644080	173644122	0	-	.	gene_id "ENSMUSG00000085938.3"; transcript_id "ENSMUST00000138925.3"; gene_type "transcribed_unitary_pseudogene"; gene_name "Gm14371"; transcript_type "transcribed_unitary_pseudogene"; transcript_name "Gm14371-201"; exon_number 2; exon_id "ENSMUSE00001495781.1"; level 2; transcript_support_level "NA"; mgi_id "MGI:3651566"; tag "basic"; tag "Ensembl_canonical"; tag "GENCODE_Primary"; havana_gene "OTTMUSG00000016444.1"; havana_transcript "OTTMUST00000039598.1";
chr2	HAVANA	exon	173644203	173644340	0	-	.	gene_id "ENSMUSG00000128571.1"; transcript_id "ENSMUST00000288415.1"; gene_type "lncRNA"; gene_name "ENSMUSG00000128571"; transcript_type "lncRNA"; transcript_name "ENSMUST00000288415"; exon_number 2; exon_id "ENSMUSE00001571357.1"; level 2; tag "basic"; tag "TAGENE";
chr2	HAVANA	exon	173644203	173644340	0	-	.	gene_id "ENSMUSG00000128571.1"; transcript_id "ENSMUST00000288414.1"; gene_type "lncRNA"; gene_name "ENSMUSG00000128571"; transcript_type "lncRNA"; transcript_name "ENSMUST00000288414"; exon_number 2; exon_id "ENSMUSE00001571357.1"; level 2; tag "TAGENE";
chr2	HAVANA	exon	173644203	173644340	0	-	.	gene_id "ENSMUSG00000128571.1"; transcript_id "ENSMUST00000288412.1"; gene_type "lncRNA"; gene_name "ENSMUSG00000128571"; transcript_type "lncRNA"; transcript_name "ENSMUST00000288412"; exon_number 2; exon_id "ENSMUSE00001571357.1"; level 2; tag "Ensembl_canonical"; tag "GENCODE_Primary"; tag "TAGENE";
chr2	HAVANA	exon	173644203	173644340	0	-	.	gene_id "ENSMUSG00000128571.1"; transcript_id "ENSMUST00000288413.1"; gene_type "lncRNA"; gene_name "ENSMUSG00000128571"; transcript_type "lncRNA"; transcript_name "ENSMUST00000288413"; exon_number 2; exon_id "ENSMUSE00001571357.1"; level 2; tag "basic"; tag "TAGENE";
chr2	HAVANA	exon	173644627	173644863	0	-	.	gene_id "ENSMUSG00000128571.1"; transcript_id "ENSMUST00000288415.1"; gene_type "lncRNA"; gene_name "ENSMUSG00000128571"; transcript_type "lncRNA"; transcript_name "ENSMUST00000288415"; exon_number 1; exon_id "ENSMUSE00001571354.1"; level 2; tag "basic"; tag "TAGENE";
chr2	HAVANA	exon	173644627	173644942	0	-	.	gene_id "ENSMUSG00000128571.1"; transcript_id "ENSMUST00000288414.1"; gene_type "lncRNA"; gene_name "ENSMUSG00000128571"; transcript_type "lncRNA"; transcript_name "ENSMUST00000288414"; exon_number 1; exon_id "ENSMUSE00001571358.1"; level 2; tag "TAGENE";
chr2	HAVANA	exon	173668254	173668339	0	-	.	gene_id "ENSMUSG00000128571.1"; transcript_id "ENSMUST00000288412.1"; gene_type "lncRNA"; gene_name "ENSMUSG00000128571"; transcript_type "lncRNA"; transcript_name "ENSMUST00000288412"; exon_number 1; exon_id "ENSMUSE00001571356.1"; level 2; tag "Ensembl_canonical"; tag "GENCODE_Primary"; tag "TAGENE";
chr2	HAVANA	exon	173668254	173668346	0	-	.	gene_id "ENSMUSG00000128571.1"; transcript_id "ENSMUST00000288413.1"; gene_type "lncRNA"; gene_name "ENSMUSG00000128571"; transcript_type "lncRNA"; transcript_name "ENSMUST00000288413"; exon_number 1; exon_id "ENSMUSE00001571359.1"; level 2; tag "basic"; tag "TAGENE";
chr2	HAVANA	exon	173689414	173689462	0	-	.	gene_id "ENSMUSG00000085938.3"; transcript_id "ENSMUST00000138925.3"; gene_type "transcribed_unitary_pseudogene"; gene_name "Gm14371"; transcript_type "transcribed_unitary_pseudogene"; transcript_name "Gm14371-201"; exon_number 1; exon_id "ENSMUSE00000776918.3"; level 2; transcript_support_level "NA"; mgi_id "MGI:3651566"; tag "basic"; tag "Ensembl_canonical"; tag "GENCODE_Primary"; havana_gene "OTTMUSG00000016444.1"; havana_transcript "OTTMUST00000039598.1";
chr2	HAVANA	gene	173762145	173762619	0	-	.	gene_id "ENSMUSG00000082543.2"; gene_type "processed_pseudogene"; gene_name "Gm14336"; level 2; mgi_id "MGI:3649933"; havana_gene "OTTMUSG00000016369.1";
chr2	HAVANA	transcript	173762145	173762619	0	-	.	gene_id "ENSMUSG00000082543.2"; transcript_id "ENSMUST00000117491.2"; gene_type "processed_pseudogene"; gene_name "Gm14336"; transcript_type "processed_pseudogene"; transcript_name "Gm14336-201"; level 2; transcript_support_level "NA"; mgi_id "MGI:3649933"; ont "PGO:0000004"; tag "basic"; tag "Ensembl_canonical"; tag "GENCODE_Primary"; havana_gene "OTTMUSG00000016369.1"; havana_transcript "OTTMUST00000039400.1";
chr2	HAVANA	exon	173762145	173762619	0	-	.	gene_id "ENSMUSG00000082543.2"; transcript_id "ENSMUST00000117491.2"; gene_type "processed_pseudogene"; gene_name "Gm14336"; transcript_type "processed_pseudogene"; transcript_name "Gm14336-201"; exon_number 1; exon_id "ENSMUSE00000712220.2"; level 2; transcript_support_level "NA"; mgi_id "MGI:3649933"; ont "PGO:0000004"; tag "basic"; tag "Ensembl_canonical"; tag "GENCODE_Primary"; havana_gene "OTTMUSG00000016369.1"; havana_transcript "OTTMUST00000039400.1";
chr2	HAVANA	exon	173780181	173780429	0	-	.	gene_id "ENSMUSG00000128912.1"; transcript_id "ENSMUST00000290672.1"; gene_type "lncRNA"; gene_name "ENSMUSG00000128912"; transcript_type "lncRNA"; transcript_name "ENSMUST00000290672"; exon_number 2; exon_id "ENSMUSE00001575395.1"; level 2; tag "basic"; tag "Ensembl_canonical"; tag "GENCODE_Primary"; tag "TAGENE";
chr2	HAVANA	gene	173780181	173780907	0	-	.	gene_id "ENSMUSG00000128912.1"; gene_type "lncRNA"; gene_name "ENSMUSG00000128912"; level 2;
chr2	HAVANA	transcript	173780181	173780907	0	-	.	gene_id "ENSMUSG00000128912.1"; transcript_id "ENSMUST00000290672.1"; gene_type "lncRNA"; gene_name "ENSMUSG00000128912"; transcript_type "lncRNA"; transcript_name "ENSMUST00000290672"; level 2; tag "basic"; tag "Ensembl_canonical"; tag "GENCODE_Primary"; tag "TAGENE";
chr2	HAVANA	exon	173780813	173780907	0	-	.	gene_id "ENSMUSG00000128912.1"; transcript_id "ENSMUST00000290672.1"; gene_type "lncRNA"; gene_name "ENSMUSG00000128912"; transcript_type "lncRNA"; transcript_name "ENSMUST00000290672"; exon_number 1; exon_id "ENSMUSE00001575394.1"; level 2; tag "basic"; tag "Ensembl_canonical"; tag "GENCODE_Primary"; tag "TAGENE";
chr2	HAVANA	gene	173826275	173826484	0	-	.	gene_id "ENSMUSG00000081700.2"; gene_type "processed_pseudogene"; gene_name "Atp5k-ps2"; level 2; mgi_id "MGI:107356"; havana_gene "OTTMUSG00000016372.1";
chr2	HAVANA	transcript	173826275	173826484	0	-	.	gene_id "ENSMUSG00000081700.2"; transcript_id "ENSMUST00000120437.2"; gene_type "processed_pseudogene"; gene_name "Atp5k-ps2"; transcript_type "processed_pseudogene"; transcript_name "Atp5k-ps2-201"; level 2; transcript_support_level "NA"; mgi_id "MGI:107356"; ont "PGO:0000004"; tag "basic"; tag "Ensembl_canonical"; tag "GENCODE_Primary"; havana_gene "OTTMUSG00000016372.1"; havana_transcript "OTTMUST00000039409.1";
chr2	HAVANA	exon	173826275	173826484	0	-	.	gene_id "ENSMUSG00000081700.2"; transcript_id "ENSMUST00000120437.2"; gene_type "processed_pseudogene"; gene_name "Atp5k-ps2"; transcript_type "processed_pseudogene"; transcript_name "Atp5k-ps2-201"; exon_number 1; exon_id "ENSMUSE00000708890.2"; level 2; transcript_support_level "NA"; mgi_id "MGI:107356"; ont "PGO:0000004"; tag "basic"; tag "Ensembl_canonical"; tag "GENCODE_Primary"; havana_gene "OTTMUSG00000016372.1"; havana_transcript "OTTMUST00000039409.1";
chr2	sragcm37_es	exon	173887666	173889149	0.105102026984957	-	.	gene_id "ENSMUSG00000082519.2"; transcript_id "ENSMUSG00000082519.2_tx_1"; exon_id "chr2_173887666_173889149_-"; exonnum "2"; txlen "1692";
chr2	HAVANA	gene	173888412	173889066	0	-	.	gene_id "ENSMUSG00000082519.2"; gene_type "processed_pseudogene"; gene_name "Vamp7-ps"; level 2; mgi_id "MGI:3652239"; havana_gene "OTTMUSG00000016374.1";
chr2	HAVANA	transcript	173888412	173889066	0	-	.	gene_id "ENSMUSG00000082519.2"; transcript_id "ENSMUST00000120334.2"; gene_type "processed_pseudogene"; gene_name "Vamp7-ps"; transcript_type "processed_pseudogene"; transcript_name "Vamp7-ps-201"; level 2; transcript_support_level "NA"; mgi_id "MGI:3652239"; ont "PGO:0000004"; tag "basic"; tag "Ensembl_canonical"; tag "GENCODE_Primary"; havana_gene "OTTMUSG00000016374.1"; havana_transcript "OTTMUST00000039411.1";
chr2	HAVANA	exon	173888412	173889066	0	-	.	gene_id "ENSMUSG00000082519.2"; transcript_id "ENSMUST00000120334.2"; gene_type "processed_pseudogene"; gene_name "Vamp7-ps"; transcript_type "processed_pseudogene"; transcript_name "Vamp7-ps-201"; exon_number 1; exon_id "ENSMUSE00000710939.2"; level 2; transcript_support_level "NA"; mgi_id "MGI:3652239"; ont "PGO:0000004"; tag "basic"; tag "Ensembl_canonical"; tag "GENCODE_Primary"; havana_gene "OTTMUSG00000016374.1"; havana_transcript "OTTMUST00000039411.1";
chr2	sragcm37_ss	exon	173898540	173898747	0.105102026984957	-	.	gene_id "ENSMUSG00000082519.2"; transcript_id "ENSMUSG00000082519.2_tx_1"; exon_id "chr2_173898540_173898747_-"; exonnum "1"; txlen "1692";
chr2	HAVANA	exon	173915499	173915863	0	-	.	gene_id "ENSMUSG00000142016.1"; transcript_id "ENSMUST00000368450.1"; gene_type "lncRNA"; gene_name "ENSMUSG00000142016"; transcript_type "lncRNA"; transcript_name "ENSMUST00000368450"; exon_number 2; exon_id "ENSMUSE00001724981.1"; level 2; tag "basic"; tag "Ensembl_canonical"; tag "GENCODE_Primary"; tag "TAGENE";
chr2	HAVANA	gene	173915499	173916747	0	-	.	gene_id "ENSMUSG00000142016.1"; gene_type "lncRNA"; gene_name "ENSMUSG00000142016"; level 2;
chr2	HAVANA	transcript	173915499	173916747	0	-	.	gene_id "ENSMUSG00000142016.1"; transcript_id "ENSMUST00000368450.1"; gene_type "lncRNA"; gene_name "ENSMUSG00000142016"; transcript_type "lncRNA"; transcript_name "ENSMUST00000368450"; level 2; tag "basic"; tag "Ensembl_canonical"; tag "GENCODE_Primary"; tag "TAGENE";
chr2	HAVANA	exon	173916664	173916747	0	-	.	gene_id "ENSMUSG00000142016.1"; transcript_id "ENSMUST00000368450.1"; gene_type "lncRNA"; gene_name "ENSMUSG00000142016"; transcript_type "lncRNA"; transcript_name "ENSMUST00000368450"; exon_number 1; exon_id "ENSMUSE00001724982.1"; level 2; tag "basic"; tag "Ensembl_canonical"; tag "GENCODE_Primary"; tag "TAGENE";
chr2	sragcm37_es	exon	173937840	173938220	0.019113266421633	-	.	gene_id "sragcm37_gene_42991"; transcript_id "sragcm37_gene_42991_tx_1"; exon_id "chr2_173937840_173938220_-"; exonnum "2"; txlen "558";
chr2	sragcm37_ss	exon	173938348	173938524	0.019113266421633	-	.	gene_id "sragcm37_gene_42991"; transcript_id "sragcm37_gene_42991_tx_1"; exon_id "chr2_173938348_173938524_-"; exonnum "1"; txlen "558";
chr2	HAVANA	exon	173950887	173951098	0	-	.	gene_id "ENSMUSG00000129900.1"; transcript_id "ENSMUST00000296933.1"; gene_type "lncRNA"; gene_name "ENSMUSG00000129900"; transcript_type "lncRNA"; transcript_name "ENSMUST00000296933"; exon_number 3; exon_id "ENSMUSE00001587131.1"; level 2; tag "basic"; tag "TAGENE";
chr2	HAVANA	transcript	173950887	173952021	0	-	.	gene_id "ENSMUSG00000129900.1"; transcript_id "ENSMUST00000296933.1"; gene_type "lncRNA"; gene_name "ENSMUSG00000129900"; transcript_type "lncRNA"; transcript_name "ENSMUST00000296933"; level 2; tag "basic"; tag "TAGENE";
chr2	HAVANA	gene	173950887	173953131	0	-	.	gene_id "ENSMUSG00000129900.1"; gene_type "lncRNA"; gene_name "ENSMUSG00000129900"; level 2;
chr2	HAVANA	exon	173950888	173951098	0	-	.	gene_id "ENSMUSG00000129900.1"; transcript_id "ENSMUST00000296934.1"; gene_type "lncRNA"; gene_name "ENSMUSG00000129900"; transcript_type "lncRNA"; transcript_name "ENSMUST00000296934"; exon_number 3; exon_id "ENSMUSE00001587129.1"; level 2; tag "TAGENE";
chr2	HAVANA	exon	173950888	173951098	0	-	.	gene_id "ENSMUSG00000129900.1"; transcript_id "ENSMUST00000296932.1"; gene_type "lncRNA"; gene_name "ENSMUSG00000129900"; transcript_type "lncRNA"; transcript_name "ENSMUST00000296932"; exon_number 3; exon_id "ENSMUSE00001587129.1"; level 2; tag "Ensembl_canonical"; tag "GENCODE_Primary"; tag "TAGENE";
chr2	HAVANA	transcript	173950888	173952022	0	-	.	gene_id "ENSMUSG00000129900.1"; transcript_id "ENSMUST00000296934.1"; gene_type "lncRNA"; gene_name "ENSMUSG00000129900"; transcript_type "lncRNA"; transcript_name "ENSMUST00000296934"; level 2; tag "TAGENE";
chr2	HAVANA	transcript	173950888	173953131	0	-	.	gene_id "ENSMUSG00000129900.1"; transcript_id "ENSMUST00000296932.1"; gene_type "lncRNA"; gene_name "ENSMUSG00000129900"; transcript_type "lncRNA"; transcript_name "ENSMUST00000296932"; level 2; tag "Ensembl_canonical"; tag "GENCODE_Primary"; tag "TAGENE";
chr2	HAVANA	exon	173951285	173951425	0	-	.	gene_id "ENSMUSG00000129900.1"; transcript_id "ENSMUST00000296933.1"; gene_type "lncRNA"; gene_name "ENSMUSG00000129900"; transcript_type "lncRNA"; transcript_name "ENSMUST00000296933"; exon_number 2; exon_id "ENSMUSE00001587128.1"; level 2; tag "basic"; tag "TAGENE";
chr2	HAVANA	exon	173951285	173951425	0	-	.	gene_id "ENSMUSG00000129900.1"; transcript_id "ENSMUST00000296934.1"; gene_type "lncRNA"; gene_name "ENSMUSG00000129900"; transcript_type "lncRNA"; transcript_name "ENSMUST00000296934"; exon_number 2; exon_id "ENSMUSE00001587128.1"; level 2; tag "TAGENE";
chr2	HAVANA	exon	173951285	173951425	0	-	.	gene_id "ENSMUSG00000129900.1"; transcript_id "ENSMUST00000296932.1"; gene_type "lncRNA"; gene_name "ENSMUSG00000129900"; transcript_type "lncRNA"; transcript_name "ENSMUST00000296932"; exon_number 2; exon_id "ENSMUSE00001587128.1"; level 2; tag "Ensembl_canonical"; tag "GENCODE_Primary"; tag "TAGENE";
chr2	HAVANA	exon	173951679	173952021	0	-	.	gene_id "ENSMUSG00000129900.1"; transcript_id "ENSMUST00000296933.1"; gene_type "lncRNA"; gene_name "ENSMUSG00000129900"; transcript_type "lncRNA"; transcript_name "ENSMUST00000296933"; exon_number 1; exon_id "ENSMUSE00001587130.1"; level 2; tag "basic"; tag "TAGENE";
chr2	HAVANA	exon	173951943	173952022	0	-	.	gene_id "ENSMUSG00000129900.1"; transcript_id "ENSMUST00000296934.1"; gene_type "lncRNA"; gene_name "ENSMUSG00000129900"; transcript_type "lncRNA"; transcript_name "ENSMUST00000296934"; exon_number 1; exon_id "ENSMUSE00001587126.1"; level 2; tag "TAGENE";
chr2	HAVANA	exon	173952930	173953131	0	-	.	gene_id "ENSMUSG00000129900.1"; transcript_id "ENSMUST00000296932.1"; gene_type "lncRNA"; gene_name "ENSMUSG00000129900"; transcript_type "lncRNA"; transcript_name "ENSMUST00000296932"; exon_number 1; exon_id "ENSMUSE00001587127.1"; level 2; tag "Ensembl_canonical"; tag "GENCODE_Primary"; tag "TAGENE";
chr2	HAVANA	exon	173966830	173966966	0	-	.	gene_id "ENSMUSG00000074555.7"; transcript_id "ENSMUST00000291118.1"; gene_type "lncRNA"; gene_name "Gm10714"; transcript_type "lncRNA"; transcript_name "Gm10714-208"; exon_number 4; exon_id "ENSMUSE00001576303.1"; level 2; mgi_id "MGI:3641975"; tag "TAGENE"; havana_gene "OTTMUSG00000030665.1";
chr2	HAVANA	exon	173966830	173966966	0	-	.	gene_id "ENSMUSG00000074555.7"; transcript_id "ENSMUST00000291115.1"; gene_type "lncRNA"; gene_name "Gm10714"; transcript_type "lncRNA"; transcript_name "Gm10714-205"; exon_number 4; exon_id "ENSMUSE00001576303.1"; level 2; mgi_id "MGI:3641975"; tag "TAGENE"; havana_gene "OTTMUSG00000030665.1";
chr2	HAVANA	exon	173966830	173966966	0	-	.	gene_id "ENSMUSG00000074555.7"; transcript_id "ENSMUST00000291114.1"; gene_type "lncRNA"; gene_name "Gm10714"; transcript_type "lncRNA"; transcript_name "Gm10714-204"; exon_number 5; exon_id "ENSMUSE00001576303.1"; level 2; mgi_id "MGI:3641975"; tag "TAGENE"; havana_gene "OTTMUSG00000030665.1";
chr2	HAVANA	exon	173966830	173966966	0	-	.	gene_id "ENSMUSG00000074555.7"; transcript_id "ENSMUST00000291113.1"; gene_type "lncRNA"; gene_name "Gm10714"; transcript_type "lncRNA"; transcript_name "Gm10714-203"; exon_number 5; exon_id "ENSMUSE00001576303.1"; level 2; mgi_id "MGI:3641975"; tag "basic"; tag "Ensembl_canonical"; tag "GENCODE_Primary"; tag "TAGENE"; havana_gene "OTTMUSG00000030665.1";
chr2	ENSEMBL_gcm37	exon	173966830	173966966	31.5733197020728	-	.	gene_id "ENSMUSG00000074555.7"; transcript_id "ENSMUSG00000074555.7_tx_1"; exon_id "chr2_173966830_173966966_-"; exonnum "5"; txlen "543";
chr2	ENSEMBL_gcm37	exon	173966830	173966966	3.88311108444688	-	.	gene_id "ENSMUSG00000074555.7"; transcript_id "ENSMUSG00000074555.7_tx_10"; exon_id "chr2_173966830_173966966_-"; exonnum "6"; txlen "681";
chr2	ENSEMBL_gcm37	exon	173966830	173966966	3.71724358924877	-	.	gene_id "ENSMUSG00000074555.7"; transcript_id "ENSMUSG00000074555.7_tx_11"; exon_id "chr2_173966830_173966966_-"; exonnum "5"; txlen "598";
chr2	ENSEMBL_gcm37	exon	173966830	173966966	6.86749890772422	-	.	gene_id "ENSMUSG00000074555.7"; transcript_id "ENSMUSG00000074555.7_tx_3"; exon_id "chr2_173966830_173966966_-"; exonnum "5"; txlen "584";
chr2	ENSEMBL_gcm37	exon	173966830	173966966	4.66072404691873	-	.	gene_id "ENSMUSG00000074555.7"; transcript_id "ENSMUSG00000074555.7_tx_8"; exon_id "chr2_173966830_173966966_-"; exonnum "4"; txlen "501";
chr2	HAVANA	exon	173966830	173967680	0	-	.	gene_id "ENSMUSG00000074555.7"; transcript_id "ENSMUST00000291117.1"; gene_type "lncRNA"; gene_name "Gm10714"; transcript_type "lncRNA"; transcript_name "Gm10714-207"; exon_number 3; exon_id "ENSMUSE00001576302.1"; level 2; mgi_id "MGI:3641975"; tag "TAGENE"; havana_gene "OTTMUSG00000030665.1";
chr2	HAVANA	exon	173966830	173967680	0	-	.	gene_id "ENSMUSG00000074555.7"; transcript_id "ENSMUST00000291116.1"; gene_type "lncRNA"; gene_name "Gm10714"; transcript_type "lncRNA"; transcript_name "Gm10714-206"; exon_number 3; exon_id "ENSMUSE00001576302.1"; level 2; mgi_id "MGI:3641975"; tag "basic"; tag "TAGENE"; havana_gene "OTTMUSG00000030665.1";
chr2	HAVANA	transcript	173966830	173968467	0	-	.	gene_id "ENSMUSG00000074555.7"; transcript_id "ENSMUST00000291118.1"; gene_type "lncRNA"; gene_name "Gm10714"; transcript_type "lncRNA"; transcript_name "Gm10714-208"; level 2; mgi_id "MGI:3641975"; tag "TAGENE"; havana_gene "OTTMUSG00000030665.1";
chr2	HAVANA	transcript	173966830	174025711	0	-	.	gene_id "ENSMUSG00000074555.7"; transcript_id "ENSMUST00000291117.1"; gene_type "lncRNA"; gene_name "Gm10714"; transcript_type "lncRNA"; transcript_name "Gm10714-207"; level 2; mgi_id "MGI:3641975"; tag "TAGENE"; havana_gene "OTTMUSG00000030665.1";
chr2	HAVANA	transcript	173966830	174025732	0	-	.	gene_id "ENSMUSG00000074555.7"; transcript_id "ENSMUST00000291115.1"; gene_type "lncRNA"; gene_name "Gm10714"; transcript_type "lncRNA"; transcript_name "Gm10714-205"; level 2; mgi_id "MGI:3641975"; tag "TAGENE"; havana_gene "OTTMUSG00000030665.1";
chr2	HAVANA	transcript	173966830	174025732	0	-	.	gene_id "ENSMUSG00000074555.7"; transcript_id "ENSMUST00000291116.1"; gene_type "lncRNA"; gene_name "Gm10714"; transcript_type "lncRNA"; transcript_name "Gm10714-206"; level 2; mgi_id "MGI:3641975"; tag "basic"; tag "TAGENE"; havana_gene "OTTMUSG00000030665.1";
chr2	HAVANA	transcript	173966830	174025768	0	-	.	gene_id "ENSMUSG00000074555.7"; transcript_id "ENSMUST00000291114.1"; gene_type "lncRNA"; gene_name "Gm10714"; transcript_type "lncRNA"; transcript_name "Gm10714-204"; level 2; mgi_id "MGI:3641975"; tag "TAGENE"; havana_gene "OTTMUSG00000030665.1";
chr2	HAVANA	gene	173966830	174025817	0	-	.	gene_id "ENSMUSG00000074555.7"; gene_type "lncRNA"; gene_name "Gm10714"; level 2; mgi_id "MGI:3641975"; havana_gene "OTTMUSG00000030665.1";
chr2	HAVANA	transcript	173966830	174025817	0	-	.	gene_id "ENSMUSG00000074555.7"; transcript_id "ENSMUST00000291113.1"; gene_type "lncRNA"; gene_name "Gm10714"; transcript_type "lncRNA"; transcript_name "Gm10714-203"; level 2; mgi_id "MGI:3641975"; tag "basic"; tag "Ensembl_canonical"; tag "GENCODE_Primary"; tag "TAGENE"; havana_gene "OTTMUSG00000030665.1";
chr2	HAVANA	exon	173966831	173967485	0	-	.	gene_id "ENSMUSG00000074555.7"; transcript_id "ENSMUST00000131346.2"; gene_type "lncRNA"; gene_name "Gm10714"; transcript_type "lncRNA"; transcript_name "Gm10714-201"; exon_number 4; exon_id "ENSMUSE00000780723.2"; level 2; transcript_support_level "2"; mgi_id "MGI:3641975"; havana_gene "OTTMUSG00000030665.1"; havana_transcript "OTTMUST00000075914.1";
chr2	HAVANA	transcript	173966831	174025711	0	-	.	gene_id "ENSMUSG00000074555.7"; transcript_id "ENSMUST00000131346.2"; gene_type "lncRNA"; gene_name "Gm10714"; transcript_type "lncRNA"; transcript_name "Gm10714-201"; level 2; transcript_support_level "2"; mgi_id "MGI:3641975"; havana_gene "OTTMUSG00000030665.1"; havana_transcript "OTTMUST00000075914.1";
chr2	sragcm37_es	exon	173966861	173967117	0.0581658148366515	-	.	gene_id "ENSMUSG00000074555.7"; transcript_id "ENSMUSG00000074555.7_tx_12"; exon_id "chr2_173966861_173967117_-"; exonnum "6"; txlen "801";
chr2	sragcm37_es	exon	173966861	173967117	7.66140301616527	-	.	gene_id "ENSMUSG00000074555.7"; transcript_id "ENSMUSG00000074555.7_tx_2"; exon_id "chr2_173966861_173967117_-"; exonnum "4"; txlen "580";
chr2	sragcm37_es	exon	173966861	173967117	6.43892716381769	-	.	gene_id "ENSMUSG00000074555.7"; transcript_id "ENSMUSG00000074555.7_tx_4"; exon_id "chr2_173966861_173967117_-"; exonnum "4"; txlen "621";
chr2	ENSEMBL	exon	173967353	173967485	0	-	.	gene_id "ENSMUSG00000074555.7"; transcript_id "ENSMUST00000166709.2"; gene_type "lncRNA"; gene_name "Gm10714"; transcript_type "lncRNA"; transcript_name "Gm10714-202"; exon_number 2; exon_id "ENSMUSE00000889662.2"; level 3; transcript_support_level "5"; mgi_id "MGI:3641975"; havana_gene "OTTMUSG00000030665.1";
chr2	ENSEMBL	transcript	173967353	173967681	0	-	.	gene_id "ENSMUSG00000074555.7"; transcript_id "ENSMUST00000166709.2"; gene_type "lncRNA"; gene_name "Gm10714"; transcript_type "lncRNA"; transcript_name "Gm10714-202"; level 3; transcript_support_level "5"; mgi_id "MGI:3641975"; havana_gene "OTTMUSG00000030665.1";
chr2	HAVANA	exon	173967403	173967485	0	-	.	gene_id "ENSMUSG00000074555.7"; transcript_id "ENSMUST00000291118.1"; gene_type "lncRNA"; gene_name "Gm10714"; transcript_type "lncRNA"; transcript_name "Gm10714-208"; exon_number 3; exon_id "ENSMUSE00001576301.1"; level 2; mgi_id "MGI:3641975"; tag "TAGENE"; havana_gene "OTTMUSG00000030665.1";
chr2	HAVANA	exon	173967403	173967485	0	-	.	gene_id "ENSMUSG00000074555.7"; transcript_id "ENSMUST00000291114.1"; gene_type "lncRNA"; gene_name "Gm10714"; transcript_type "lncRNA"; transcript_name "Gm10714-204"; exon_number 4; exon_id "ENSMUSE00001576301.1"; level 2; mgi_id "MGI:3641975"; tag "TAGENE"; havana_gene "OTTMUSG00000030665.1";
chr2	HAVANA	exon	173967403	173967485	0	-	.	gene_id "ENSMUSG00000074555.7"; transcript_id "ENSMUST00000291113.1"; gene_type "lncRNA"; gene_name "Gm10714"; transcript_type "lncRNA"; transcript_name "Gm10714-203"; exon_number 4; exon_id "ENSMUSE00001576301.1"; level 2; mgi_id "MGI:3641975"; tag "basic"; tag "Ensembl_canonical"; tag "GENCODE_Primary"; tag "TAGENE"; havana_gene "OTTMUSG00000030665.1";
chr2	ENSEMBL_gcm37	exon	173967403	173967485	31.5733197020728	-	.	gene_id "ENSMUSG00000074555.7"; transcript_id "ENSMUSG00000074555.7_tx_1"; exon_id "chr2_173967403_173967485_-"; exonnum "4"; txlen "543";
chr2	ENSEMBL_gcm37	exon	173967403	173967485	3.88311108444688	-	.	gene_id "ENSMUSG00000074555.7"; transcript_id "ENSMUSG00000074555.7_tx_10"; exon_id "chr2_173967403_173967485_-"; exonnum "5"; txlen "681";
chr2	ENSEMBL_gcm37	exon	173967403	173967485	0.0581658148366515	-	.	gene_id "ENSMUSG00000074555.7"; transcript_id "ENSMUSG00000074555.7_tx_12"; exon_id "chr2_173967403_173967485_-"; exonnum "5"; txlen "801";
chr2	ENSEMBL_gcm37	exon	173967403	173967485	6.86749890772422	-	.	gene_id "ENSMUSG00000074555.7"; transcript_id "ENSMUSG00000074555.7_tx_3"; exon_id "chr2_173967403_173967485_-"; exonnum "4"; txlen "584";
chr2	HAVANA	exon	173967629	173967680	0	-	.	gene_id "ENSMUSG00000074555.7"; transcript_id "ENSMUST00000291118.1"; gene_type "lncRNA"; gene_name "Gm10714"; transcript_type "lncRNA"; transcript_name "Gm10714-208"; exon_number 2; exon_id "ENSMUSE00000725929.2"; level 2; mgi_id "MGI:3641975"; tag "TAGENE"; havana_gene "OTTMUSG00000030665.1";
chr2	HAVANA	exon	173967629	173967680	0	-	.	gene_id "ENSMUSG00000074555.7"; transcript_id "ENSMUST00000291115.1"; gene_type "lncRNA"; gene_name "Gm10714"; transcript_type "lncRNA"; transcript_name "Gm10714-205"; exon_number 3; exon_id "ENSMUSE00000725929.2"; level 2; mgi_id "MGI:3641975"; tag "TAGENE"; havana_gene "OTTMUSG00000030665.1";
chr2	HAVANA	exon	173967629	173967680	0	-	.	gene_id "ENSMUSG00000074555.7"; transcript_id "ENSMUST00000291114.1"; gene_type "lncRNA"; gene_name "Gm10714"; transcript_type "lncRNA"; transcript_name "Gm10714-204"; exon_number 3; exon_id "ENSMUSE00000725929.2"; level 2; mgi_id "MGI:3641975"; tag "TAGENE"; havana_gene "OTTMUSG00000030665.1";
chr2	HAVANA	exon	173967629	173967680	0	-	.	gene_id "ENSMUSG00000074555.7"; transcript_id "ENSMUST00000291113.1"; gene_type "lncRNA"; gene_name "Gm10714"; transcript_type "lncRNA"; transcript_name "Gm10714-203"; exon_number 3; exon_id "ENSMUSE00000725929.2"; level 2; mgi_id "MGI:3641975"; tag "basic"; tag "Ensembl_canonical"; tag "GENCODE_Primary"; tag "TAGENE"; havana_gene "OTTMUSG00000030665.1";
chr2	HAVANA	exon	173967629	173967680	0	-	.	gene_id "ENSMUSG00000074555.7"; transcript_id "ENSMUST00000131346.2"; gene_type "lncRNA"; gene_name "Gm10714"; transcript_type "lncRNA"; transcript_name "Gm10714-201"; exon_number 3; exon_id "ENSMUSE00000725929.2"; level 2; transcript_support_level "2"; mgi_id "MGI:3641975"; havana_gene "OTTMUSG00000030665.1"; havana_transcript "OTTMUST00000075914.1";
chr2	ENSEMBL_gcm37	exon	173967629	173967680	31.5733197020728	-	.	gene_id "ENSMUSG00000074555.7"; transcript_id "ENSMUSG00000074555.7_tx_1"; exon_id "chr2_173967629_173967680_-"; exonnum "3"; txlen "543";
chr2	ENSEMBL_gcm37	exon	173967629	173967680	3.88311108444688	-	.	gene_id "ENSMUSG00000074555.7"; transcript_id "ENSMUSG00000074555.7_tx_10"; exon_id "chr2_173967629_173967680_-"; exonnum "4"; txlen "681";
chr2	ENSEMBL_gcm37	exon	173967629	173967680	3.71724358924877	-	.	gene_id "ENSMUSG00000074555.7"; transcript_id "ENSMUSG00000074555.7_tx_11"; exon_id "chr2_173967629_173967680_-"; exonnum "4"; txlen "598";
chr2	ENSEMBL_gcm37	exon	173967629	173967680	0.0581658148366515	-	.	gene_id "ENSMUSG00000074555.7"; transcript_id "ENSMUSG00000074555.7_tx_12"; exon_id "chr2_173967629_173967680_-"; exonnum "4"; txlen "801";
chr2	ENSEMBL_gcm37	exon	173967629	173967680	7.66140301616527	-	.	gene_id "ENSMUSG00000074555.7"; transcript_id "ENSMUSG00000074555.7_tx_2"; exon_id "chr2_173967629_173967680_-"; exonnum "3"; txlen "580";
chr2	ENSEMBL_gcm37	exon	173967629	173967680	6.86749890772422	-	.	gene_id "ENSMUSG00000074555.7"; transcript_id "ENSMUSG00000074555.7_tx_3"; exon_id "chr2_173967629_173967680_-"; exonnum "3"; txlen "584";
chr2	ENSEMBL_gcm37	exon	173967629	173967680	6.43892716381769	-	.	gene_id "ENSMUSG00000074555.7"; transcript_id "ENSMUSG00000074555.7_tx_4"; exon_id "chr2_173967629_173967680_-"; exonnum "3"; txlen "621";
chr2	ENSEMBL_gcm37	exon	173967629	173967680	4.66072404691873	-	.	gene_id "ENSMUSG00000074555.7"; transcript_id "ENSMUSG00000074555.7_tx_8"; exon_id "chr2_173967629_173967680_-"; exonnum "3"; txlen "501";
chr2	ENSEMBL	exon	173967629	173967681	0	-	.	gene_id "ENSMUSG00000074555.7"; transcript_id "ENSMUST00000166709.2"; gene_type "lncRNA"; gene_name "Gm10714"; transcript_type "lncRNA"; transcript_name "Gm10714-202"; exon_number 1; exon_id "ENSMUSE00000897260.2"; level 3; transcript_support_level "5"; mgi_id "MGI:3641975"; havana_gene "OTTMUSG00000030665.1";
chr2	HAVANA	exon	173968323	173968467	0	-	.	gene_id "ENSMUSG00000074555.7"; transcript_id "ENSMUST00000291118.1"; gene_type "lncRNA"; gene_name "Gm10714"; transcript_type "lncRNA"; transcript_name "Gm10714-208"; exon_number 1; exon_id "ENSMUSE00001576300.1"; level 2; mgi_id "MGI:3641975"; tag "TAGENE"; havana_gene "OTTMUSG00000030665.1";
chr2	HAVANA	exon	173969459	173969596	0	-	.	gene_id "ENSMUSG00000074555.7"; transcript_id "ENSMUST00000291116.1"; gene_type "lncRNA"; gene_name "Gm10714"; transcript_type "lncRNA"; transcript_name "Gm10714-206"; exon_number 2; exon_id "ENSMUSE00001576299.1"; level 2; mgi_id "MGI:3641975"; tag "basic"; tag "TAGENE"; havana_gene "OTTMUSG00000030665.1";
chr2	HAVANA	exon	173969459	173969596	0	-	.	gene_id "ENSMUSG00000074555.7"; transcript_id "ENSMUST00000291114.1"; gene_type "lncRNA"; gene_name "Gm10714"; transcript_type "lncRNA"; transcript_name "Gm10714-204"; exon_number 2; exon_id "ENSMUSE00001576299.1"; level 2; mgi_id "MGI:3641975"; tag "TAGENE"; havana_gene "OTTMUSG00000030665.1";
chr2	ENSEMBL_gcm37	exon	173969459	173969596	3.88311108444688	-	.	gene_id "ENSMUSG00000074555.7"; transcript_id "ENSMUSG00000074555.7_tx_10"; exon_id "chr2_173969459_173969596_-"; exonnum "3"; txlen "681";
chr2	ENSEMBL_gcm37	exon	173969459	173969596	3.71724358924877	-	.	gene_id "ENSMUSG00000074555.7"; transcript_id "ENSMUSG00000074555.7_tx_11"; exon_id "chr2_173969459_173969596_-"; exonnum "3"; txlen "598";
chr2	ENSEMBL_gcm37	exon	173969459	173969596	0.0581658148366515	-	.	gene_id "ENSMUSG00000074555.7"; transcript_id "ENSMUSG00000074555.7_tx_12"; exon_id "chr2_173969459_173969596_-"; exonnum "3"; txlen "801";
chr2	ENSEMBL_gcm37	exon	173969459	173969596	6.86749890772422	-	.	gene_id "ENSMUSG00000074555.7"; transcript_id "ENSMUSG00000074555.7_tx_3"; exon_id "chr2_173969459_173969596_-"; exonnum "2"; txlen "584";
chr2	ENSEMBL_gcm37	exon	173969459	173969596	6.43892716381769	-	.	gene_id "ENSMUSG00000074555.7"; transcript_id "ENSMUSG00000074555.7_tx_4"; exon_id "chr2_173969459_173969596_-"; exonnum "2"; txlen "621";
chr2	ENSEMBL_gcm37	exon	173969459	173969596	4.66072404691873	-	.	gene_id "ENSMUSG00000074555.7"; transcript_id "ENSMUSG00000074555.7_tx_8"; exon_id "chr2_173969459_173969596_-"; exonnum "2"; txlen "501";
chr2	HAVANA	exon	174006808	174006904	0	-	.	gene_id "ENSMUSG00000074555.7"; transcript_id "ENSMUST00000291117.1"; gene_type "lncRNA"; gene_name "Gm10714"; transcript_type "lncRNA"; transcript_name "Gm10714-207"; exon_number 2; exon_id "ENSMUSE00000732827.2"; level 2; mgi_id "MGI:3641975"; tag "TAGENE"; havana_gene "OTTMUSG00000030665.1";
chr2	HAVANA	exon	174006808	174006904	0	-	.	gene_id "ENSMUSG00000074555.7"; transcript_id "ENSMUST00000291115.1"; gene_type "lncRNA"; gene_name "Gm10714"; transcript_type "lncRNA"; transcript_name "Gm10714-205"; exon_number 2; exon_id "ENSMUSE00000732827.2"; level 2; mgi_id "MGI:3641975"; tag "TAGENE"; havana_gene "OTTMUSG00000030665.1";
chr2	HAVANA	exon	174006808	174006904	0	-	.	gene_id "ENSMUSG00000074555.7"; transcript_id "ENSMUST00000291113.1"; gene_type "lncRNA"; gene_name "Gm10714"; transcript_type "lncRNA"; transcript_name "Gm10714-203"; exon_number 2; exon_id "ENSMUSE00000732827.2"; level 2; mgi_id "MGI:3641975"; tag "basic"; tag "Ensembl_canonical"; tag "GENCODE_Primary"; tag "TAGENE"; havana_gene "OTTMUSG00000030665.1";
chr2	HAVANA	exon	174006808	174006904	0	-	.	gene_id "ENSMUSG00000074555.7"; transcript_id "ENSMUST00000131346.2"; gene_type "lncRNA"; gene_name "Gm10714"; transcript_type "lncRNA"; transcript_name "Gm10714-201"; exon_number 2; exon_id "ENSMUSE00000732827.2"; level 2; transcript_support_level "2"; mgi_id "MGI:3641975"; havana_gene "OTTMUSG00000030665.1"; havana_transcript "OTTMUST00000075914.1";
chr2	ENSEMBL_gcm37	exon	174006808	174006904	31.5733197020728	-	.	gene_id "ENSMUSG00000074555.7"; transcript_id "ENSMUSG00000074555.7_tx_1"; exon_id "chr2_174006808_174006904_-"; exonnum "2"; txlen "543";
chr2	ENSEMBL_gcm37	exon	174006808	174006904	3.88311108444688	-	.	gene_id "ENSMUSG00000074555.7"; transcript_id "ENSMUSG00000074555.7_tx_10"; exon_id "chr2_174006808_174006904_-"; exonnum "2"; txlen "681";
chr2	ENSEMBL_gcm37	exon	174006808	174006904	3.71724358924877	-	.	gene_id "ENSMUSG00000074555.7"; transcript_id "ENSMUSG00000074555.7_tx_11"; exon_id "chr2_174006808_174006904_-"; exonnum "2"; txlen "598";
chr2	ENSEMBL_gcm37	exon	174006808	174006904	0.0581658148366515	-	.	gene_id "ENSMUSG00000074555.7"; transcript_id "ENSMUSG00000074555.7_tx_12"; exon_id "chr2_174006808_174006904_-"; exonnum "2"; txlen "801";
chr2	ENSEMBL_gcm37	exon	174006808	174006904	7.66140301616527	-	.	gene_id "ENSMUSG00000074555.7"; transcript_id "ENSMUSG00000074555.7_tx_2"; exon_id "chr2_174006808_174006904_-"; exonnum "2"; txlen "580";
chr2	HAVANA	exon	174025642	174025711	0	-	.	gene_id "ENSMUSG00000074555.7"; transcript_id "ENSMUST00000291117.1"; gene_type "lncRNA"; gene_name "Gm10714"; transcript_type "lncRNA"; transcript_name "Gm10714-207"; exon_number 1; exon_id "ENSMUSE00000737748.2"; level 2; mgi_id "MGI:3641975"; tag "TAGENE"; havana_gene "OTTMUSG00000030665.1";
chr2	HAVANA	exon	174025642	174025711	0	-	.	gene_id "ENSMUSG00000074555.7"; transcript_id "ENSMUST00000131346.2"; gene_type "lncRNA"; gene_name "Gm10714"; transcript_type "lncRNA"; transcript_name "Gm10714-201"; exon_number 1; exon_id "ENSMUSE00000737748.2"; level 2; transcript_support_level "2"; mgi_id "MGI:3641975"; havana_gene "OTTMUSG00000030665.1"; havana_transcript "OTTMUST00000075914.1";
chr2	HAVANA	exon	174025642	174025732	0	-	.	gene_id "ENSMUSG00000074555.7"; transcript_id "ENSMUST00000291115.1"; gene_type "lncRNA"; gene_name "Gm10714"; transcript_type "lncRNA"; transcript_name "Gm10714-205"; exon_number 1; exon_id "ENSMUSE00001576298.1"; level 2; mgi_id "MGI:3641975"; tag "TAGENE"; havana_gene "OTTMUSG00000030665.1";
chr2	HAVANA	exon	174025642	174025732	0	-	.	gene_id "ENSMUSG00000074555.7"; transcript_id "ENSMUST00000291116.1"; gene_type "lncRNA"; gene_name "Gm10714"; transcript_type "lncRNA"; transcript_name "Gm10714-206"; exon_number 1; exon_id "ENSMUSE00001576298.1"; level 2; mgi_id "MGI:3641975"; tag "basic"; tag "TAGENE"; havana_gene "OTTMUSG00000030665.1";
chr2	HAVANA	exon	174025642	174025768	0	-	.	gene_id "ENSMUSG00000074555.7"; transcript_id "ENSMUST00000291114.1"; gene_type "lncRNA"; gene_name "Gm10714"; transcript_type "lncRNA"; transcript_name "Gm10714-204"; exon_number 1; exon_id "ENSMUSE00001576296.1"; level 2; mgi_id "MGI:3641975"; tag "TAGENE"; havana_gene "OTTMUSG00000030665.1";
chr2	sragcm37_mid	exon	174025642	174025815	31.5733197020728	-	.	gene_id "ENSMUSG00000074555.7"; transcript_id "ENSMUSG00000074555.7_tx_1"; exon_id "chr2_174025642_174025815_-"; exonnum "1"; txlen "543";
chr2	sragcm37_mid	exon	174025642	174025815	3.88311108444688	-	.	gene_id "ENSMUSG00000074555.7"; transcript_id "ENSMUSG00000074555.7_tx_10"; exon_id "chr2_174025642_174025815_-"; exonnum "1"; txlen "681";
chr2	sragcm37_mid	exon	174025642	174025815	3.71724358924877	-	.	gene_id "ENSMUSG00000074555.7"; transcript_id "ENSMUSG00000074555.7_tx_11"; exon_id "chr2_174025642_174025815_-"; exonnum "1"; txlen "598";
chr2	sragcm37_mid	exon	174025642	174025815	0.0581658148366515	-	.	gene_id "ENSMUSG00000074555.7"; transcript_id "ENSMUSG00000074555.7_tx_12"; exon_id "chr2_174025642_174025815_-"; exonnum "1"; txlen "801";
chr2	sragcm37_mid	exon	174025642	174025815	7.66140301616527	-	.	gene_id "ENSMUSG00000074555.7"; transcript_id "ENSMUSG00000074555.7_tx_2"; exon_id "chr2_174025642_174025815_-"; exonnum "1"; txlen "580";
chr2	sragcm37_mid	exon	174025642	174025815	6.86749890772422	-	.	gene_id "ENSMUSG00000074555.7"; transcript_id "ENSMUSG00000074555.7_tx_3"; exon_id "chr2_174025642_174025815_-"; exonnum "1"; txlen "584";
chr2	sragcm37_mid	exon	174025642	174025815	6.43892716381769	-	.	gene_id "ENSMUSG00000074555.7"; transcript_id "ENSMUSG00000074555.7_tx_4"; exon_id "chr2_174025642_174025815_-"; exonnum "1"; txlen "621";
chr2	sragcm37_mid	exon	174025642	174025815	4.66072404691873	-	.	gene_id "ENSMUSG00000074555.7"; transcript_id "ENSMUSG00000074555.7_tx_8"; exon_id "chr2_174025642_174025815_-"; exonnum "1"; txlen "501";
chr2	HAVANA	exon	174025642	174025817	0	-	.	gene_id "ENSMUSG00000074555.7"; transcript_id "ENSMUST00000291113.1"; gene_type "lncRNA"; gene_name "Gm10714"; transcript_type "lncRNA"; transcript_name "Gm10714-203"; exon_number 1; exon_id "ENSMUSE00001576297.1"; level 2; mgi_id "MGI:3641975"; tag "basic"; tag "Ensembl_canonical"; tag "GENCODE_Primary"; tag "TAGENE"; havana_gene "OTTMUSG00000030665.1";
chr2	sragcm37_es	exon	174097512	174098047	0.0299338299198366	-	.	gene_id "sragcm37_gene_52252"; transcript_id "sragcm37_gene_52252_tx_1"; exon_id "chr2_174097512_174098047_-"; exonnum "3"; txlen "922";
chr2	sragcm37_es	exon	174097512	174098047	0.0144966128655676	-	.	gene_id "sragcm37_gene_52252"; transcript_id "sragcm37_gene_52252_tx_2"; exon_id "chr2_174097512_174098047_-"; exonnum "3"; txlen "696";
chr2	sragcm37_es	exon	174097512	174098047	0.00759422397483904	-	.	gene_id "sragcm37_gene_52252"; transcript_id "sragcm37_gene_52252_tx_3"; exon_id "chr2_174097512_174098047_-"; exonnum "3"; txlen "675";
chr2	sragcm37_es	exon	174097512	174098047	0.00218333939276622	-	.	gene_id "sragcm37_gene_52252"; transcript_id "sragcm37_gene_52252_tx_4"; exon_id "chr2_174097512_174098047_-"; exonnum "4"; txlen "2053";
chr2	sragcm37_es	exon	174097512	174098047	0.00218333939276622	-	.	gene_id "sragcm37_gene_52252"; transcript_id "sragcm37_gene_52252_tx_5"; exon_id "chr2_174097512_174098047_-"; exonnum "4"; txlen "1806";
chr2	sragcm37_mid	exon	174100259	174101389	0.00218333939276622	-	.	gene_id "sragcm37_gene_52252"; transcript_id "sragcm37_gene_52252_tx_4"; exon_id "chr2_174100259_174101389_-"; exonnum "3"; txlen "2053";
chr2	sragcm37_mid	exon	174100259	174101389	0.00218333939276622	-	.	gene_id "sragcm37_gene_52252"; transcript_id "sragcm37_gene_52252_tx_5"; exon_id "chr2_174100259_174101389_-"; exonnum "3"; txlen "1806";
chr2	sragcm37_mid	exon	174101526	174101632	0.0299338299198366	-	.	gene_id "sragcm37_gene_52252"; transcript_id "sragcm37_gene_52252_tx_1"; exon_id "chr2_174101526_174101632_-"; exonnum "2"; txlen "922";
chr2	sragcm37_mid	exon	174101526	174101632	0.0144966128655676	-	.	gene_id "sragcm37_gene_52252"; transcript_id "sragcm37_gene_52252_tx_2"; exon_id "chr2_174101526_174101632_-"; exonnum "2"; txlen "696";
chr2	sragcm37_mid	exon	174101526	174101632	0.00759422397483904	-	.	gene_id "sragcm37_gene_52252"; transcript_id "sragcm37_gene_52252_tx_3"; exon_id "chr2_174101526_174101632_-"; exonnum "2"; txlen "675";
chr2	sragcm37_mid	exon	174101526	174101632	0.00218333939276622	-	.	gene_id "sragcm37_gene_52252"; transcript_id "sragcm37_gene_52252_tx_4"; exon_id "chr2_174101526_174101632_-"; exonnum "2"; txlen "2053";
chr2	sragcm37_mid	exon	174101526	174101632	0.00218333939276622	-	.	gene_id "sragcm37_gene_52252"; transcript_id "sragcm37_gene_52252_tx_5"; exon_id "chr2_174101526_174101632_-"; exonnum "2"; txlen "1806";
chr2	sragcm37_ss	exon	174102526	174102804	0.0299338299198366	-	.	gene_id "sragcm37_gene_52252"; transcript_id "sragcm37_gene_52252_tx_1"; exon_id "chr2_174102526_174102804_-"; exonnum "1"; txlen "922";
chr2	sragcm37_ss	exon	174102526	174102804	0.00218333939276622	-	.	gene_id "sragcm37_gene_52252"; transcript_id "sragcm37_gene_52252_tx_4"; exon_id "chr2_174102526_174102804_-"; exonnum "1"; txlen "2053";
chr2	sragcm37_ss	exon	174102746	174102777	0.00759422397483904	-	.	gene_id "sragcm37_gene_52252"; transcript_id "sragcm37_gene_52252_tx_3"; exon_id "chr2_174102746_174102777_-"; exonnum "1"; txlen "675";
chr2	sragcm37_ss	exon	174102746	174102777	0.00218333939276622	-	.	gene_id "sragcm37_gene_52252"; transcript_id "sragcm37_gene_52252_tx_5"; exon_id "chr2_174102746_174102777_-"; exonnum "1"; txlen "1806";
chr2	sragcm37_ss	exon	174105078	174105130	0.0144966128655676	-	.	gene_id "sragcm37_gene_52252"; transcript_id "sragcm37_gene_52252_tx_2"; exon_id "chr2_174105078_174105130_-"; exonnum "1"; txlen "696";
chr2	HAVANA	transcript	174108218	174108853	0	-	.	gene_id "ENSMUSG00000086537.10"; transcript_id "ENSMUST00000314163.1"; gene_type "lncRNA"; gene_name "Gnasas1"; transcript_type "lncRNA"; transcript_name "Gnasas1-219"; level 2; mgi_id "MGI:1861674"; tag "TAGENE"; havana_gene "OTTMUSG00000016620.1";
chr2	HAVANA	exon	174108218	174108853	0	-	.	gene_id "ENSMUSG00000086537.10"; transcript_id "ENSMUST00000314163.1"; gene_type "lncRNA"; gene_name "Gnasas1"; transcript_type "lncRNA"; transcript_name "Gnasas1-219"; exon_number 1; exon_id "ENSMUSE00001620471.1"; level 2; mgi_id "MGI:1861674"; tag "TAGENE"; havana_gene "OTTMUSG00000016620.1";
chr2	HAVANA	gene	174108218	174137279	0	-	.	gene_id "ENSMUSG00000086537.10"; gene_type "lncRNA"; gene_name "Gnasas1"; level 2; mgi_id "MGI:1861674"; tag "ncRNA_host"; havana_gene "OTTMUSG00000016620.1";
chr2	HAVANA	exon	174108221	174108534	0	-	.	gene_id "ENSMUSG00000086537.10"; transcript_id "ENSMUST00000314149.1"; gene_type "lncRNA"; gene_name "Gnasas1"; transcript_type "lncRNA"; transcript_name "Gnasas1-205"; exon_number 4; exon_id "ENSMUSE00001620479.1"; level 2; mgi_id "MGI:1861674"; tag "basic"; tag "Ensembl_canonical"; tag "GENCODE_Primary"; tag "TAGENE"; havana_gene "OTTMUSG00000016620.1";
chr2	HAVANA	transcript	174108221	174125382	0	-	.	gene_id "ENSMUSG00000086537.10"; transcript_id "ENSMUST00000314149.1"; gene_type "lncRNA"; gene_name "Gnasas1"; transcript_type "lncRNA"; transcript_name "Gnasas1-205"; level 2; mgi_id "MGI:1861674"; tag "basic"; tag "Ensembl_canonical"; tag "GENCODE_Primary"; tag "TAGENE"; havana_gene "OTTMUSG00000016620.1";
chr2	ENSEMBL	gene	174108840	174108918	0	-	.	gene_id "ENSMUSG00000065521.3"; gene_type "miRNA"; gene_name "Mir296"; level 3; mgi_id "MGI:3619269";
chr2	ENSEMBL	transcript	174108840	174108918	0	-	.	gene_id "ENSMUSG00000065521.3"; transcript_id "ENSMUST00000083587.3"; gene_type "miRNA"; gene_name "Mir296"; transcript_type "miRNA"; transcript_name "Mir296-201"; level 3; transcript_support_level "NA"; mgi_id "MGI:3619269"; tag "basic"; tag "Ensembl_canonical"; tag "GENCODE_Primary";
chr2	ENSEMBL	exon	174108840	174108918	0	-	.	gene_id "ENSMUSG00000065521.3"; transcript_id "ENSMUST00000083587.3"; gene_type "miRNA"; gene_name "Mir296"; transcript_type "miRNA"; transcript_name "Mir296-201"; exon_number 1; exon_id "ENSMUSE00000522746.2"; level 3; transcript_support_level "NA"; mgi_id "MGI:3619269"; tag "basic"; tag "Ensembl_canonical"; tag "GENCODE_Primary";
chr2	ENSEMBL	gene	174109297	174109378	0	-	.	gene_id "ENSMUSG00000065410.3"; gene_type "miRNA"; gene_name "Mir298"; level 3; mgi_id "MGI:3619321";
chr2	ENSEMBL	transcript	174109297	174109378	0	-	.	gene_id "ENSMUSG00000065410.3"; transcript_id "ENSMUST00000083476.3"; gene_type "miRNA"; gene_name "Mir298"; transcript_type "miRNA"; transcript_name "Mir298-201"; level 3; transcript_support_level "NA"; mgi_id "MGI:3619321"; tag "basic"; tag "Ensembl_canonical"; tag "GENCODE_Primary";
chr2	ENSEMBL	exon	174109297	174109378	0	-	.	gene_id "ENSMUSG00000065410.3"; transcript_id "ENSMUST00000083476.3"; gene_type "miRNA"; gene_name "Mir298"; transcript_type "miRNA"; transcript_name "Mir298-201"; exon_number 1; exon_id "ENSMUSE00000522635.2"; level 3; transcript_support_level "NA"; mgi_id "MGI:3619321"; tag "basic"; tag "Ensembl_canonical"; tag "GENCODE_Primary";
chr2	sragcm37_mid	exon	174109799	174109962	0.0315043439046203	-	.	gene_id "ENSMUSG00000086537.10"; transcript_id "ENSMUSG00000086537.10_tx_3"; exon_id "chr2_174109799_174109962_-"; exonnum "6"; txlen "1637";
chr2	HAVANA	exon	174109839	174109962	0	-	.	gene_id "ENSMUSG00000086537.10"; transcript_id "ENSMUST00000314149.1"; gene_type "lncRNA"; gene_name "Gnasas1"; transcript_type "lncRNA"; transcript_name "Gnasas1-205"; exon_number 3; exon_id "ENSMUSE00001620480.1"; level 2; mgi_id "MGI:1861674"; tag "basic"; tag "Ensembl_canonical"; tag "GENCODE_Primary"; tag "TAGENE"; havana_gene "OTTMUSG00000016620.1";
chr2	ENSEMBL_gcm37	exon	174109839	174109962	0.0114436165801617	-	.	gene_id "ENSMUSG00000086537.10"; transcript_id "ENSMUSG00000086537.10_tx_12"; exon_id "chr2_174109839_174109962_-"; exonnum "7"; txlen "1739";
chr2	ENSEMBL_gcm37	exon	174109839	174109962	0.00400526580305659	-	.	gene_id "ENSMUSG00000086537.10"; transcript_id "ENSMUSG00000086537.10_tx_17"; exon_id "chr2_174109839_174109962_-"; exonnum "6"; txlen "1481";
chr2	ENSEMBL_gcm37	exon	174109839	174109962	0.0315043439046203	-	.	gene_id "ENSMUSG00000086537.10"; transcript_id "ENSMUSG00000086537.10_tx_4"; exon_id "chr2_174109839_174109962_-"; exonnum "6"; txlen "1597";
chr2	ENSEMBL_gcm37	exon	174109839	174109962	0.0291865579845991	-	.	gene_id "ENSMUSG00000086537.10"; transcript_id "ENSMUSG00000086537.10_tx_5"; exon_id "chr2_174109839_174109962_-"; exonnum "7"; txlen "1757";
chr2	ENSEMBL_gcm37	exon	174109839	174109962	0.0291865579845991	-	.	gene_id "ENSMUSG00000086537.10"; transcript_id "ENSMUSG00000086537.10_tx_6"; exon_id "chr2_174109839_174109962_-"; exonnum "6"; txlen "1499";
chr2	sragcm37_mid	exon	174122915	174122989	0.0114436165801617	-	.	gene_id "ENSMUSG00000086537.10"; transcript_id "ENSMUSG00000086537.10_tx_12"; exon_id "chr2_174122915_174122989_-"; exonnum "6"; txlen "1739";
chr2	sragcm37_mid	exon	174122915	174122989	0.00400526580305659	-	.	gene_id "ENSMUSG00000086537.10"; transcript_id "ENSMUSG00000086537.10_tx_17"; exon_id "chr2_174122915_174122989_-"; exonnum "5"; txlen "1481";
chr2	sragcm37_mid	exon	174122915	174122989	0.0315043439046203	-	.	gene_id "ENSMUSG00000086537.10"; transcript_id "ENSMUSG00000086537.10_tx_3"; exon_id "chr2_174122915_174122989_-"; exonnum "5"; txlen "1637";
chr2	sragcm37_mid	exon	174122915	174122989	0.0315043439046203	-	.	gene_id "ENSMUSG00000086537.10"; transcript_id "ENSMUSG00000086537.10_tx_4"; exon_id "chr2_174122915_174122989_-"; exonnum "5"; txlen "1597";
chr2	sragcm37_mid	exon	174122915	174122989	0.0291865579845991	-	.	gene_id "ENSMUSG00000086537.10"; transcript_id "ENSMUSG00000086537.10_tx_5"; exon_id "chr2_174122915_174122989_-"; exonnum "6"; txlen "1757";
chr2	sragcm37_mid	exon	174122915	174122989	0.0291865579845991	-	.	gene_id "ENSMUSG00000086537.10"; transcript_id "ENSMUSG00000086537.10_tx_6"; exon_id "chr2_174122915_174122989_-"; exonnum "5"; txlen "1499";
chr2	HAVANA	exon	174122915	174123001	0	-	.	gene_id "ENSMUSG00000086537.10"; transcript_id "ENSMUST00000314149.1"; gene_type "lncRNA"; gene_name "Gnasas1"; transcript_type "lncRNA"; transcript_name "Gnasas1-205"; exon_number 2; exon_id "ENSMUSE00001620492.1"; level 2; mgi_id "MGI:1861674"; tag "basic"; tag "Ensembl_canonical"; tag "GENCODE_Primary"; tag "TAGENE"; havana_gene "OTTMUSG00000016620.1";
chr2	HAVANA	exon	174123024	174124295	0	-	.	gene_id "ENSMUSG00000086537.10"; transcript_id "ENSMUST00000314152.1"; gene_type "lncRNA"; gene_name "Gnasas1"; transcript_type "lncRNA"; transcript_name "Gnasas1-208"; exon_number 5; exon_id "ENSMUSE00001489857.1"; level 2; mgi_id "MGI:1861674"; tag "basic"; tag "TAGENE"; havana_gene "OTTMUSG00000016620.1";
chr2	HAVANA	exon	174123024	174124295	0	-	.	gene_id "ENSMUSG00000086537.10"; transcript_id "ENSMUST00000150276.3"; gene_type "lncRNA"; gene_name "Gnasas1"; transcript_type "lncRNA"; transcript_name "Gnasas1-202"; exon_number 5; exon_id "ENSMUSE00001489857.1"; level 2; transcript_support_level "1"; mgi_id "MGI:1861674"; tag "TAGENE"; havana_gene "OTTMUSG00000016620.1"; havana_transcript "OTTMUST00000040198.1";
chr2	HAVANA	transcript	174123024	174137199	0	-	.	gene_id "ENSMUSG00000086537.10"; transcript_id "ENSMUST00000314152.1"; gene_type "lncRNA"; gene_name "Gnasas1"; transcript_type "lncRNA"; transcript_name "Gnasas1-208"; level 2; mgi_id "MGI:1861674"; tag "basic"; tag "TAGENE"; havana_gene "OTTMUSG00000016620.1";
chr2	HAVANA	transcript	174123024	174137220	0	-	.	gene_id "ENSMUSG00000086537.10"; transcript_id "ENSMUST00000150276.3"; gene_type "lncRNA"; gene_name "Gnasas1"; transcript_type "lncRNA"; transcript_name "Gnasas1-202"; level 2; transcript_support_level "1"; mgi_id "MGI:1861674"; tag "TAGENE"; havana_gene "OTTMUSG00000016620.1"; havana_transcript "OTTMUST00000040198.1";
chr2	HAVANA	exon	174123028	174124295	0	-	.	gene_id "ENSMUSG00000086537.10"; transcript_id "ENSMUST00000314151.1"; gene_type "lncRNA"; gene_name "Gnasas1"; transcript_type "lncRNA"; transcript_name "Gnasas1-207"; exon_number 5; exon_id "ENSMUSE00001486280.1"; level 2; mgi_id "MGI:1861674"; tag "TAGENE"; havana_gene "OTTMUSG00000016620.1";
chr2	HAVANA	exon	174123028	174124295	0	-	.	gene_id "ENSMUSG00000086537.10"; transcript_id "ENSMUST00000314150.1"; gene_type "lncRNA"; gene_name "Gnasas1"; transcript_type "lncRNA"; transcript_name "Gnasas1-206"; exon_number 5; exon_id "ENSMUSE00001486280.1"; level 2; mgi_id "MGI:1861674"; tag "basic"; tag "TAGENE"; havana_gene "OTTMUSG00000016620.1";
chr2	HAVANA	exon	174123028	174124295	0	-	.	gene_id "ENSMUSG00000086537.10"; transcript_id "ENSMUST00000151472.10"; gene_type "lncRNA"; gene_name "Gnasas1"; transcript_type "lncRNA"; transcript_name "Gnasas1-203"; exon_number 5; exon_id "ENSMUSE00001486280.1"; level 2; transcript_support_level "1"; mgi_id "MGI:1861674"; tag "TAGENE"; havana_gene "OTTMUSG00000016620.1"; havana_transcript "OTTMUST00000040199.1";
chr2	HAVANA	transcript	174123028	174137214	0	-	.	gene_id "ENSMUSG00000086537.10"; transcript_id "ENSMUST00000314151.1"; gene_type "lncRNA"; gene_name "Gnasas1"; transcript_type "lncRNA"; transcript_name "Gnasas1-207"; level 2; mgi_id "MGI:1861674"; tag "TAGENE"; havana_gene "OTTMUSG00000016620.1";
chr2	HAVANA	transcript	174123028	174137220	0	-	.	gene_id "ENSMUSG00000086537.10"; transcript_id "ENSMUST00000314150.1"; gene_type "lncRNA"; gene_name "Gnasas1"; transcript_type "lncRNA"; transcript_name "Gnasas1-206"; level 2; mgi_id "MGI:1861674"; tag "basic"; tag "TAGENE"; havana_gene "OTTMUSG00000016620.1";
chr2	HAVANA	transcript	174123028	174137279	0	-	.	gene_id "ENSMUSG00000086537.10"; transcript_id "ENSMUST00000151472.10"; gene_type "lncRNA"; gene_name "Gnasas1"; transcript_type "lncRNA"; transcript_name "Gnasas1-203"; level 2; transcript_support_level "1"; mgi_id "MGI:1861674"; tag "TAGENE"; havana_gene "OTTMUSG00000016620.1"; havana_transcript "OTTMUST00000040199.1";
chr2	HAVANA	exon	174123030	174124295	0	-	.	gene_id "ENSMUSG00000086537.10"; transcript_id "ENSMUST00000243594.2"; gene_type "lncRNA"; gene_name "Gnasas1"; transcript_type "lncRNA"; transcript_name "Gnasas1-204"; exon_number 4; exon_id "ENSMUSE00000776630.2"; level 2; mgi_id "MGI:1861674"; tag "TAGENE"; havana_gene "OTTMUSG00000016620.1";
chr2	HAVANA	transcript	174123030	174137229	0	-	.	gene_id "ENSMUSG00000086537.10"; transcript_id "ENSMUST00000243594.2"; gene_type "lncRNA"; gene_name "Gnasas1"; transcript_type "lncRNA"; transcript_name "Gnasas1-204"; level 2; mgi_id "MGI:1861674"; tag "TAGENE"; havana_gene "OTTMUSG00000016620.1";
chr2	HAVANA	exon	174123986	174124295	0	-	.	gene_id "ENSMUSG00000086537.10"; transcript_id "ENSMUST00000314156.1"; gene_type "lncRNA"; gene_name "Gnasas1"; transcript_type "lncRNA"; transcript_name "Gnasas1-212"; exon_number 7; exon_id "ENSMUSE00001620470.1"; level 2; mgi_id "MGI:1861674"; tag "basic"; tag "TAGENE"; havana_gene "OTTMUSG00000016620.1";
chr2	HAVANA	transcript	174123986	174134504	0	-	.	gene_id "ENSMUSG00000086537.10"; transcript_id "ENSMUST00000314156.1"; gene_type "lncRNA"; gene_name "Gnasas1"; transcript_type "lncRNA"; transcript_name "Gnasas1-212"; level 2; mgi_id "MGI:1861674"; tag "basic"; tag "TAGENE"; havana_gene "OTTMUSG00000016620.1";
chr2	HAVANA	exon	174123987	174124295	0	-	.	gene_id "ENSMUSG00000086537.10"; transcript_id "ENSMUST00000314157.1"; gene_type "lncRNA"; gene_name "Gnasas1"; transcript_type "lncRNA"; transcript_name "Gnasas1-213"; exon_number 4; exon_id "ENSMUSE00001620475.1"; level 2; mgi_id "MGI:1861674"; tag "TAGENE"; havana_gene "OTTMUSG00000016620.1";
chr2	HAVANA	transcript	174123987	174127175	0	-	.	gene_id "ENSMUSG00000086537.10"; transcript_id "ENSMUST00000314157.1"; gene_type "lncRNA"; gene_name "Gnasas1"; transcript_type "lncRNA"; transcript_name "Gnasas1-213"; level 2; mgi_id "MGI:1861674"; tag "TAGENE"; havana_gene "OTTMUSG00000016620.1";
chr2	HAVANA	exon	174124003	174124295	0	-	.	gene_id "ENSMUSG00000086537.10"; transcript_id "ENSMUST00000314158.1"; gene_type "lncRNA"; gene_name "Gnasas1"; transcript_type "lncRNA"; transcript_name "Gnasas1-214"; exon_number 3; exon_id "ENSMUSE00001620495.1"; level 2; mgi_id "MGI:1861674"; tag "TAGENE"; havana_gene "OTTMUSG00000016620.1";
chr2	HAVANA	transcript	174124003	174126963	0	-	.	gene_id "ENSMUSG00000086537.10"; transcript_id "ENSMUST00000314158.1"; gene_type "lncRNA"; gene_name "Gnasas1"; transcript_type "lncRNA"; transcript_name "Gnasas1-214"; level 2; mgi_id "MGI:1861674"; tag "TAGENE"; havana_gene "OTTMUSG00000016620.1";
chr2	sragcm37_mid	exon	174124154	174124295	0.116659579899537	-	.	gene_id "ENSMUSG00000086537.10"; transcript_id "ENSMUSG00000086537.10_tx_1"; exon_id "chr2_174124154_174124295_-"; exonnum "5"; txlen "985";
chr2	sragcm37_mid	exon	174124154	174124295	0.0138546557084134	-	.	gene_id "ENSMUSG00000086537.10"; transcript_id "ENSMUSG00000086537.10_tx_10"; exon_id "chr2_174124154_174124295_-"; exonnum "7"; txlen "2640";
chr2	sragcm37_mid	exon	174124154	174124295	0.0114436165801617	-	.	gene_id "ENSMUSG00000086537.10"; transcript_id "ENSMUSG00000086537.10_tx_12"; exon_id "chr2_174124154_174124295_-"; exonnum "5"; txlen "1739";
chr2	sragcm37_mid	exon	174124154	174124295	0.0105211180514901	-	.	gene_id "ENSMUSG00000086537.10"; transcript_id "ENSMUSG00000086537.10_tx_13"; exon_id "chr2_174124154_174124295_-"; exonnum "7"; txlen "2658";
chr2	sragcm37_mid	exon	174124154	174124295	0.00984522473213638	-	.	gene_id "ENSMUSG00000086537.10"; transcript_id "ENSMUSG00000086537.10_tx_14"; exon_id "chr2_174124154_174124295_-"; exonnum "6"; txlen "1597";
chr2	sragcm37_mid	exon	174124154	174124295	0.00757520499707286	-	.	gene_id "ENSMUSG00000086537.10"; transcript_id "ENSMUSG00000086537.10_tx_16"; exon_id "chr2_174124154_174124295_-"; exonnum "6"; txlen "1615";
chr2	sragcm37_mid	exon	174124154	174124295	0.00400526580305659	-	.	gene_id "ENSMUSG00000086537.10"; transcript_id "ENSMUSG00000086537.10_tx_17"; exon_id "chr2_174124154_174124295_-"; exonnum "4"; txlen "1481";
chr2	sragcm37_mid	exon	174124154	174124295	0.0291865579845991	-	.	gene_id "ENSMUSG00000086537.10"; transcript_id "ENSMUSG00000086537.10_tx_5"; exon_id "chr2_174124154_174124295_-"; exonnum "5"; txlen "1757";
chr2	sragcm37_mid	exon	174124154	174124295	0.0291865579845991	-	.	gene_id "ENSMUSG00000086537.10"; transcript_id "ENSMUSG00000086537.10_tx_6"; exon_id "chr2_174124154_174124295_-"; exonnum "4"; txlen "1499";
chr2	sragcm37_mid	exon	174124154	174124295	0.0236518556964522	-	.	gene_id "ENSMUSG00000086537.10"; transcript_id "ENSMUSG00000086537.10_tx_8"; exon_id "chr2_174124154_174124295_-"; exonnum "7"; txlen "1164";
chr2	sragcm37_mid	exon	174124154	174124295	0.017088735134332	-	.	gene_id "ENSMUSG00000086537.10"; transcript_id "ENSMUSG00000086537.10_tx_9"; exon_id "chr2_174124154_174124295_-"; exonnum "5"; txlen "2268";
chr2	HAVANA	exon	174124941	174126458	0	-	.	gene_id "ENSMUSG00000086537.10"; transcript_id "ENSMUST00000314153.1"; gene_type "lncRNA"; gene_name "Gnasas1"; transcript_type "lncRNA"; transcript_name "Gnasas1-209"; exon_number 2; exon_id "ENSMUSE00001620489.1"; level 2; mgi_id "MGI:1861674"; tag "TAGENE"; havana_gene "OTTMUSG00000016620.1";
chr2	HAVANA	transcript	174124941	174137211	0	-	.	gene_id "ENSMUSG00000086537.10"; transcript_id "ENSMUST00000314153.1"; gene_type "lncRNA"; gene_name "Gnasas1"; transcript_type "lncRNA"; transcript_name "Gnasas1-209"; level 2; mgi_id "MGI:1861674"; tag "TAGENE"; havana_gene "OTTMUSG00000016620.1";
chr2	HAVANA	exon	174124945	174125199	0	-	.	gene_id "ENSMUSG00000086537.10"; transcript_id "ENSMUST00000314159.1"; gene_type "lncRNA"; gene_name "Gnasas1"; transcript_type "lncRNA"; transcript_name "Gnasas1-215"; exon_number 2; exon_id "ENSMUSE00001620482.1"; level 2; mgi_id "MGI:1861674"; tag "TAGENE"; havana_gene "OTTMUSG00000016620.1";
chr2	HAVANA	exon	174124945	174126458	0	-	.	gene_id "ENSMUSG00000086537.10"; transcript_id "ENSMUST00000314154.1"; gene_type "lncRNA"; gene_name "Gnasas1"; transcript_type "lncRNA"; transcript_name "Gnasas1-210"; exon_number 3; exon_id "ENSMUSE00001620491.1"; level 2; mgi_id "MGI:1861674"; tag "basic"; tag "TAGENE"; havana_gene "OTTMUSG00000016620.1";
chr2	HAVANA	transcript	174124945	174126668	0	-	.	gene_id "ENSMUSG00000086537.10"; transcript_id "ENSMUST00000314159.1"; gene_type "lncRNA"; gene_name "Gnasas1"; transcript_type "lncRNA"; transcript_name "Gnasas1-215"; level 2; mgi_id "MGI:1861674"; tag "TAGENE"; havana_gene "OTTMUSG00000016620.1";
chr2	HAVANA	transcript	174124945	174137211	0	-	.	gene_id "ENSMUSG00000086537.10"; transcript_id "ENSMUST00000314154.1"; gene_type "lncRNA"; gene_name "Gnasas1"; transcript_type "lncRNA"; transcript_name "Gnasas1-210"; level 2; mgi_id "MGI:1861674"; tag "basic"; tag "TAGENE"; havana_gene "OTTMUSG00000016620.1";
chr2	HAVANA	exon	174124949	174125217	0	-	.	gene_id "ENSMUSG00000086537.10"; transcript_id "ENSMUST00000314155.1"; gene_type "lncRNA"; gene_name "Gnasas1"; transcript_type "lncRNA"; transcript_name "Gnasas1-211"; exon_number 4; exon_id "ENSMUSE00001620469.1"; level 2; mgi_id "MGI:1861674"; tag "TAGENE"; havana_gene "OTTMUSG00000016620.1";
chr2	HAVANA	transcript	174124949	174137202	0	-	.	gene_id "ENSMUSG00000086537.10"; transcript_id "ENSMUST00000314155.1"; gene_type "lncRNA"; gene_name "Gnasas1"; transcript_type "lncRNA"; transcript_name "Gnasas1-211"; level 2; mgi_id "MGI:1861674"; tag "TAGENE"; havana_gene "OTTMUSG00000016620.1";
chr2	HAVANA	exon	174125049	174125199	0	-	.	gene_id "ENSMUSG00000086537.10"; transcript_id "ENSMUST00000314151.1"; gene_type "lncRNA"; gene_name "Gnasas1"; transcript_type "lncRNA"; transcript_name "Gnasas1-207"; exon_number 4; exon_id "ENSMUSE00000732094.2"; level 2; mgi_id "MGI:1861674"; tag "TAGENE"; havana_gene "OTTMUSG00000016620.1";
chr2	HAVANA	exon	174125049	174125199	0	-	.	gene_id "ENSMUSG00000086537.10"; transcript_id "ENSMUST00000151472.10"; gene_type "lncRNA"; gene_name "Gnasas1"; transcript_type "lncRNA"; transcript_name "Gnasas1-203"; exon_number 4; exon_id "ENSMUSE00000732094.2"; level 2; transcript_support_level "1"; mgi_id "MGI:1861674"; tag "TAGENE"; havana_gene "OTTMUSG00000016620.1"; havana_transcript "OTTMUST00000040199.1";
chr2	HAVANA	exon	174125049	174125199	0	-	.	gene_id "ENSMUSG00000086537.10"; transcript_id "ENSMUST00000243594.2"; gene_type "lncRNA"; gene_name "Gnasas1"; transcript_type "lncRNA"; transcript_name "Gnasas1-204"; exon_number 3; exon_id "ENSMUSE00000732094.2"; level 2; mgi_id "MGI:1861674"; tag "TAGENE"; havana_gene "OTTMUSG00000016620.1";
chr2	HAVANA	exon	174125049	174125199	0	-	.	gene_id "ENSMUSG00000086537.10"; transcript_id "ENSMUST00000314156.1"; gene_type "lncRNA"; gene_name "Gnasas1"; transcript_type "lncRNA"; transcript_name "Gnasas1-212"; exon_number 6; exon_id "ENSMUSE00000732094.2"; level 2; mgi_id "MGI:1861674"; tag "basic"; tag "TAGENE"; havana_gene "OTTMUSG00000016620.1";
chr2	ENSEMBL_gcm37	exon	174125049	174125199	0.0138546557084134	-	.	gene_id "ENSMUSG00000086537.10"; transcript_id "ENSMUSG00000086537.10_tx_10"; exon_id "chr2_174125049_174125199_-"; exonnum "6"; txlen "2640";
chr2	ENSEMBL_gcm37	exon	174125049	174125199	0.0114436165801617	-	.	gene_id "ENSMUSG00000086537.10"; transcript_id "ENSMUSG00000086537.10_tx_12"; exon_id "chr2_174125049_174125199_-"; exonnum "4"; txlen "1739";
chr2	ENSEMBL_gcm37	exon	174125049	174125199	0.00984522473213638	-	.	gene_id "ENSMUSG00000086537.10"; transcript_id "ENSMUSG00000086537.10_tx_14"; exon_id "chr2_174125049_174125199_-"; exonnum "5"; txlen "1597";
chr2	ENSEMBL_gcm37	exon	174125049	174125199	0.00400526580305659	-	.	gene_id "ENSMUSG00000086537.10"; transcript_id "ENSMUSG00000086537.10_tx_17"; exon_id "chr2_174125049_174125199_-"; exonnum "3"; txlen "1481";
chr2	ENSEMBL_gcm37	exon	174125049	174125199	0.0315043439046203	-	.	gene_id "ENSMUSG00000086537.10"; transcript_id "ENSMUSG00000086537.10_tx_3"; exon_id "chr2_174125049_174125199_-"; exonnum "4"; txlen "1637";
chr2	ENSEMBL_gcm37	exon	174125049	174125199	0.0315043439046203	-	.	gene_id "ENSMUSG00000086537.10"; transcript_id "ENSMUSG00000086537.10_tx_4"; exon_id "chr2_174125049_174125199_-"; exonnum "4"; txlen "1597";
chr2	ENSEMBL_gcm37	exon	174125049	174125199	0.0236518556964522	-	.	gene_id "ENSMUSG00000086537.10"; transcript_id "ENSMUSG00000086537.10_tx_8"; exon_id "chr2_174125049_174125199_-"; exonnum "6"; txlen "1164";
chr2	ENSEMBL_gcm37	exon	174125049	174125199	0.017088735134332	-	.	gene_id "ENSMUSG00000086537.10"; transcript_id "ENSMUSG00000086537.10_tx_9"; exon_id "chr2_174125049_174125199_-"; exonnum "4"; txlen "2268";
chr2	HAVANA	exon	174125049	174125217	0	-	.	gene_id "ENSMUSG00000086537.10"; transcript_id "ENSMUST00000314152.1"; gene_type "lncRNA"; gene_name "Gnasas1"; transcript_type "lncRNA"; transcript_name "Gnasas1-208"; exon_number 4; exon_id "ENSMUSE00000765461.2"; level 2; mgi_id "MGI:1861674"; tag "basic"; tag "TAGENE"; havana_gene "OTTMUSG00000016620.1";
chr2	HAVANA	exon	174125049	174125217	0	-	.	gene_id "ENSMUSG00000086537.10"; transcript_id "ENSMUST00000150276.3"; gene_type "lncRNA"; gene_name "Gnasas1"; transcript_type "lncRNA"; transcript_name "Gnasas1-202"; exon_number 4; exon_id "ENSMUSE00000765461.2"; level 2; transcript_support_level "1"; mgi_id "MGI:1861674"; tag "TAGENE"; havana_gene "OTTMUSG00000016620.1"; havana_transcript "OTTMUST00000040198.1";
chr2	HAVANA	exon	174125049	174125217	0	-	.	gene_id "ENSMUSG00000086537.10"; transcript_id "ENSMUST00000314157.1"; gene_type "lncRNA"; gene_name "Gnasas1"; transcript_type "lncRNA"; transcript_name "Gnasas1-213"; exon_number 3; exon_id "ENSMUSE00000765461.2"; level 2; mgi_id "MGI:1861674"; tag "TAGENE"; havana_gene "OTTMUSG00000016620.1";
chr2	HAVANA	exon	174125049	174125217	0	-	.	gene_id "ENSMUSG00000086537.10"; transcript_id "ENSMUST00000314158.1"; gene_type "lncRNA"; gene_name "Gnasas1"; transcript_type "lncRNA"; transcript_name "Gnasas1-214"; exon_number 2; exon_id "ENSMUSE00000765461.2"; level 2; mgi_id "MGI:1861674"; tag "TAGENE"; havana_gene "OTTMUSG00000016620.1";
chr2	ENSEMBL_gcm37	exon	174125049	174125217	0.116659579899537	-	.	gene_id "ENSMUSG00000086537.10"; transcript_id "ENSMUSG00000086537.10_tx_1"; exon_id "chr2_174125049_174125217_-"; exonnum "4"; txlen "985";
chr2	ENSEMBL_gcm37	exon	174125049	174125217	0.0105211180514901	-	.	gene_id "ENSMUSG00000086537.10"; transcript_id "ENSMUSG00000086537.10_tx_13"; exon_id "chr2_174125049_174125217_-"; exonnum "6"; txlen "2658";
chr2	ENSEMBL_gcm37	exon	174125049	174125217	0.00757520499707286	-	.	gene_id "ENSMUSG00000086537.10"; transcript_id "ENSMUSG00000086537.10_tx_16"; exon_id "chr2_174125049_174125217_-"; exonnum "5"; txlen "1615";
chr2	ENSEMBL_gcm37	exon	174125049	174125217	0.0291865579845991	-	.	gene_id "ENSMUSG00000086537.10"; transcript_id "ENSMUSG00000086537.10_tx_5"; exon_id "chr2_174125049_174125217_-"; exonnum "4"; txlen "1757";
chr2	ENSEMBL_gcm37	exon	174125049	174125217	0.0291865579845991	-	.	gene_id "ENSMUSG00000086537.10"; transcript_id "ENSMUSG00000086537.10_tx_6"; exon_id "chr2_174125049_174125217_-"; exonnum "3"; txlen "1499";
chr2	HAVANA	exon	174125049	174125230	0	-	.	gene_id "ENSMUSG00000086537.10"; transcript_id "ENSMUST00000314150.1"; gene_type "lncRNA"; gene_name "Gnasas1"; transcript_type "lncRNA"; transcript_name "Gnasas1-206"; exon_number 4; exon_id "ENSMUSE00001620487.1"; level 2; mgi_id "MGI:1861674"; tag "basic"; tag "TAGENE"; havana_gene "OTTMUSG00000016620.1";
chr2	HAVANA	exon	174125049	174125382	0	-	.	gene_id "ENSMUSG00000086537.10"; transcript_id "ENSMUST00000314149.1"; gene_type "lncRNA"; gene_name "Gnasas1"; transcript_type "lncRNA"; transcript_name "Gnasas1-205"; exon_number 1; exon_id "ENSMUSE00001620474.1"; level 2; mgi_id "MGI:1861674"; tag "basic"; tag "Ensembl_canonical"; tag "GENCODE_Primary"; tag "TAGENE"; havana_gene "OTTMUSG00000016620.1";
chr2	HAVANA	transcript	174126146	174127228	0	-	.	gene_id "ENSMUSG00000086537.10"; transcript_id "ENSMUST00000143738.2"; gene_type "lncRNA"; gene_name "Gnasas1"; transcript_type "lncRNA"; transcript_name "Gnasas1-201"; level 2; transcript_support_level "NA"; mgi_id "MGI:1861674"; havana_gene "OTTMUSG00000016620.1"; havana_transcript "OTTMUST00000040200.1";
chr2	HAVANA	exon	174126146	174127228	0	-	.	gene_id "ENSMUSG00000086537.10"; transcript_id "ENSMUST00000143738.2"; gene_type "lncRNA"; gene_name "Gnasas1"; transcript_type "lncRNA"; transcript_name "Gnasas1-201"; exon_number 1; exon_id "ENSMUSE00000716134.3"; level 2; transcript_support_level "NA"; mgi_id "MGI:1861674"; havana_gene "OTTMUSG00000016620.1"; havana_transcript "OTTMUST00000040200.1";
chr2	HAVANA	exon	174126253	174126458	0	-	.	gene_id "ENSMUSG00000086537.10"; transcript_id "ENSMUST00000314152.1"; gene_type "lncRNA"; gene_name "Gnasas1"; transcript_type "lncRNA"; transcript_name "Gnasas1-208"; exon_number 3; exon_id "ENSMUSE00000798462.2"; level 2; mgi_id "MGI:1861674"; tag "basic"; tag "TAGENE"; havana_gene "OTTMUSG00000016620.1";
chr2	HAVANA	exon	174126253	174126458	0	-	.	gene_id "ENSMUSG00000086537.10"; transcript_id "ENSMUST00000150276.3"; gene_type "lncRNA"; gene_name "Gnasas1"; transcript_type "lncRNA"; transcript_name "Gnasas1-202"; exon_number 3; exon_id "ENSMUSE00000798462.2"; level 2; transcript_support_level "1"; mgi_id "MGI:1861674"; tag "TAGENE"; havana_gene "OTTMUSG00000016620.1"; havana_transcript "OTTMUST00000040198.1";
chr2	HAVANA	exon	174126253	174126458	0	-	.	gene_id "ENSMUSG00000086537.10"; transcript_id "ENSMUST00000314151.1"; gene_type "lncRNA"; gene_name "Gnasas1"; transcript_type "lncRNA"; transcript_name "Gnasas1-207"; exon_number 3; exon_id "ENSMUSE00000798462.2"; level 2; mgi_id "MGI:1861674"; tag "TAGENE"; havana_gene "OTTMUSG00000016620.1";
chr2	HAVANA	exon	174126253	174126458	0	-	.	gene_id "ENSMUSG00000086537.10"; transcript_id "ENSMUST00000314150.1"; gene_type "lncRNA"; gene_name "Gnasas1"; transcript_type "lncRNA"; transcript_name "Gnasas1-206"; exon_number 3; exon_id "ENSMUSE00000798462.2"; level 2; mgi_id "MGI:1861674"; tag "basic"; tag "TAGENE"; havana_gene "OTTMUSG00000016620.1";
chr2	HAVANA	exon	174126253	174126458	0	-	.	gene_id "ENSMUSG00000086537.10"; transcript_id "ENSMUST00000151472.10"; gene_type "lncRNA"; gene_name "Gnasas1"; transcript_type "lncRNA"; transcript_name "Gnasas1-203"; exon_number 3; exon_id "ENSMUSE00000798462.2"; level 2; transcript_support_level "1"; mgi_id "MGI:1861674"; tag "TAGENE"; havana_gene "OTTMUSG00000016620.1"; havana_transcript "OTTMUST00000040199.1";
chr2	HAVANA	exon	174126253	174126458	0	-	.	gene_id "ENSMUSG00000086537.10"; transcript_id "ENSMUST00000243594.2"; gene_type "lncRNA"; gene_name "Gnasas1"; transcript_type "lncRNA"; transcript_name "Gnasas1-204"; exon_number 2; exon_id "ENSMUSE00000798462.2"; level 2; mgi_id "MGI:1861674"; tag "TAGENE"; havana_gene "OTTMUSG00000016620.1";
chr2	HAVANA	exon	174126253	174126458	0	-	.	gene_id "ENSMUSG00000086537.10"; transcript_id "ENSMUST00000314156.1"; gene_type "lncRNA"; gene_name "Gnasas1"; transcript_type "lncRNA"; transcript_name "Gnasas1-212"; exon_number 5; exon_id "ENSMUSE00000798462.2"; level 2; mgi_id "MGI:1861674"; tag "basic"; tag "TAGENE"; havana_gene "OTTMUSG00000016620.1";
chr2	HAVANA	exon	174126253	174126458	0	-	.	gene_id "ENSMUSG00000086537.10"; transcript_id "ENSMUST00000314157.1"; gene_type "lncRNA"; gene_name "Gnasas1"; transcript_type "lncRNA"; transcript_name "Gnasas1-213"; exon_number 2; exon_id "ENSMUSE00000798462.2"; level 2; mgi_id "MGI:1861674"; tag "TAGENE"; havana_gene "OTTMUSG00000016620.1";
chr2	HAVANA	exon	174126253	174126458	0	-	.	gene_id "ENSMUSG00000086537.10"; transcript_id "ENSMUST00000314155.1"; gene_type "lncRNA"; gene_name "Gnasas1"; transcript_type "lncRNA"; transcript_name "Gnasas1-211"; exon_number 3; exon_id "ENSMUSE00000798462.2"; level 2; mgi_id "MGI:1861674"; tag "TAGENE"; havana_gene "OTTMUSG00000016620.1";
chr2	ENSEMBL_gcm37	exon	174126253	174126458	0.116659579899537	-	.	gene_id "ENSMUSG00000086537.10"; transcript_id "ENSMUSG00000086537.10_tx_1"; exon_id "chr2_174126253_174126458_-"; exonnum "3"; txlen "985";
chr2	ENSEMBL_gcm37	exon	174126253	174126458	0.0138546557084134	-	.	gene_id "ENSMUSG00000086537.10"; transcript_id "ENSMUSG00000086537.10_tx_10"; exon_id "chr2_174126253_174126458_-"; exonnum "5"; txlen "2640";
chr2	ENSEMBL_gcm37	exon	174126253	174126458	0.0114436165801617	-	.	gene_id "ENSMUSG00000086537.10"; transcript_id "ENSMUSG00000086537.10_tx_12"; exon_id "chr2_174126253_174126458_-"; exonnum "3"; txlen "1739";
chr2	ENSEMBL_gcm37	exon	174126253	174126458	0.0105211180514901	-	.	gene_id "ENSMUSG00000086537.10"; transcript_id "ENSMUSG00000086537.10_tx_13"; exon_id "chr2_174126253_174126458_-"; exonnum "5"; txlen "2658";
chr2	ENSEMBL_gcm37	exon	174126253	174126458	0.00984522473213638	-	.	gene_id "ENSMUSG00000086537.10"; transcript_id "ENSMUSG00000086537.10_tx_14"; exon_id "chr2_174126253_174126458_-"; exonnum "4"; txlen "1597";
chr2	ENSEMBL_gcm37	exon	174126253	174126458	0.00757520499707286	-	.	gene_id "ENSMUSG00000086537.10"; transcript_id "ENSMUSG00000086537.10_tx_16"; exon_id "chr2_174126253_174126458_-"; exonnum "4"; txlen "1615";
chr2	ENSEMBL_gcm37	exon	174126253	174126458	0.00400526580305659	-	.	gene_id "ENSMUSG00000086537.10"; transcript_id "ENSMUSG00000086537.10_tx_17"; exon_id "chr2_174126253_174126458_-"; exonnum "2"; txlen "1481";
chr2	ENSEMBL_gcm37	exon	174126253	174126458	0.0315043439046203	-	.	gene_id "ENSMUSG00000086537.10"; transcript_id "ENSMUSG00000086537.10_tx_3"; exon_id "chr2_174126253_174126458_-"; exonnum "3"; txlen "1637";
chr2	ENSEMBL_gcm37	exon	174126253	174126458	0.0315043439046203	-	.	gene_id "ENSMUSG00000086537.10"; transcript_id "ENSMUSG00000086537.10_tx_4"; exon_id "chr2_174126253_174126458_-"; exonnum "3"; txlen "1597";
chr2	ENSEMBL_gcm37	exon	174126253	174126458	0.0291865579845991	-	.	gene_id "ENSMUSG00000086537.10"; transcript_id "ENSMUSG00000086537.10_tx_5"; exon_id "chr2_174126253_174126458_-"; exonnum "3"; txlen "1757";
chr2	ENSEMBL_gcm37	exon	174126253	174126458	0.0291865579845991	-	.	gene_id "ENSMUSG00000086537.10"; transcript_id "ENSMUSG00000086537.10_tx_6"; exon_id "chr2_174126253_174126458_-"; exonnum "2"; txlen "1499";
chr2	ENSEMBL_gcm37	exon	174126253	174126458	0.0236518556964522	-	.	gene_id "ENSMUSG00000086537.10"; transcript_id "ENSMUSG00000086537.10_tx_8"; exon_id "chr2_174126253_174126458_-"; exonnum "5"; txlen "1164";
chr2	ENSEMBL_gcm37	exon	174126253	174126458	0.017088735134332	-	.	gene_id "ENSMUSG00000086537.10"; transcript_id "ENSMUSG00000086537.10_tx_9"; exon_id "chr2_174126253_174126458_-"; exonnum "3"; txlen "2268";
chr2	HAVANA	exon	174126253	174126668	0	-	.	gene_id "ENSMUSG00000086537.10"; transcript_id "ENSMUST00000314159.1"; gene_type "lncRNA"; gene_name "Gnasas1"; transcript_type "lncRNA"; transcript_name "Gnasas1-215"; exon_number 1; exon_id "ENSMUSE00001620485.1"; level 2; mgi_id "MGI:1861674"; tag "TAGENE"; havana_gene "OTTMUSG00000016620.1";
chr2	HAVANA	exon	174126253	174126963	0	-	.	gene_id "ENSMUSG00000086537.10"; transcript_id "ENSMUST00000314158.1"; gene_type "lncRNA"; gene_name "Gnasas1"; transcript_type "lncRNA"; transcript_name "Gnasas1-214"; exon_number 1; exon_id "ENSMUSE00001620467.1"; level 2; mgi_id "MGI:1861674"; tag "TAGENE"; havana_gene "OTTMUSG00000016620.1";
chr2	HAVANA	exon	174126955	174127175	0	-	.	gene_id "ENSMUSG00000086537.10"; transcript_id "ENSMUST00000314157.1"; gene_type "lncRNA"; gene_name "Gnasas1"; transcript_type "lncRNA"; transcript_name "Gnasas1-213"; exon_number 1; exon_id "ENSMUSE00001620466.1"; level 2; mgi_id "MGI:1861674"; tag "TAGENE"; havana_gene "OTTMUSG00000016620.1";
chr2	HAVANA	exon	174127933	174128190	0	-	.	gene_id "ENSMUSG00000086537.10"; transcript_id "ENSMUST00000150276.3"; gene_type "lncRNA"; gene_name "Gnasas1"; transcript_type "lncRNA"; transcript_name "Gnasas1-202"; exon_number 2; exon_id "ENSMUSE00000814073.2"; level 2; transcript_support_level "1"; mgi_id "MGI:1861674"; tag "TAGENE"; havana_gene "OTTMUSG00000016620.1"; havana_transcript "OTTMUST00000040198.1";
chr2	HAVANA	exon	174127933	174128190	0	-	.	gene_id "ENSMUSG00000086537.10"; transcript_id "ENSMUST00000314150.1"; gene_type "lncRNA"; gene_name "Gnasas1"; transcript_type "lncRNA"; transcript_name "Gnasas1-206"; exon_number 2; exon_id "ENSMUSE00000814073.2"; level 2; mgi_id "MGI:1861674"; tag "basic"; tag "TAGENE"; havana_gene "OTTMUSG00000016620.1";
chr2	HAVANA	exon	174127933	174128190	0	-	.	gene_id "ENSMUSG00000086537.10"; transcript_id "ENSMUST00000151472.10"; gene_type "lncRNA"; gene_name "Gnasas1"; transcript_type "lncRNA"; transcript_name "Gnasas1-203"; exon_number 2; exon_id "ENSMUSE00000814073.2"; level 2; transcript_support_level "1"; mgi_id "MGI:1861674"; tag "TAGENE"; havana_gene "OTTMUSG00000016620.1"; havana_transcript "OTTMUST00000040199.1";
chr2	HAVANA	exon	174127933	174128190	0	-	.	gene_id "ENSMUSG00000086537.10"; transcript_id "ENSMUST00000314156.1"; gene_type "lncRNA"; gene_name "Gnasas1"; transcript_type "lncRNA"; transcript_name "Gnasas1-212"; exon_number 4; exon_id "ENSMUSE00000814073.2"; level 2; mgi_id "MGI:1861674"; tag "basic"; tag "TAGENE"; havana_gene "OTTMUSG00000016620.1";
chr2	HAVANA	exon	174127933	174128190	0	-	.	gene_id "ENSMUSG00000086537.10"; transcript_id "ENSMUST00000314154.1"; gene_type "lncRNA"; gene_name "Gnasas1"; transcript_type "lncRNA"; transcript_name "Gnasas1-210"; exon_number 2; exon_id "ENSMUSE00000814073.2"; level 2; mgi_id "MGI:1861674"; tag "basic"; tag "TAGENE"; havana_gene "OTTMUSG00000016620.1";
chr2	HAVANA	exon	174127933	174128190	0	-	.	gene_id "ENSMUSG00000086537.10"; transcript_id "ENSMUST00000314155.1"; gene_type "lncRNA"; gene_name "Gnasas1"; transcript_type "lncRNA"; transcript_name "Gnasas1-211"; exon_number 2; exon_id "ENSMUSE00000814073.2"; level 2; mgi_id "MGI:1861674"; tag "TAGENE"; havana_gene "OTTMUSG00000016620.1";
chr2	ENSEMBL_gcm37	exon	174127933	174128190	0.116659579899537	-	.	gene_id "ENSMUSG00000086537.10"; transcript_id "ENSMUSG00000086537.10_tx_1"; exon_id "chr2_174127933_174128190_-"; exonnum "2"; txlen "985";
chr2	ENSEMBL_gcm37	exon	174127933	174128190	0.0138546557084134	-	.	gene_id "ENSMUSG00000086537.10"; transcript_id "ENSMUSG00000086537.10_tx_10"; exon_id "chr2_174127933_174128190_-"; exonnum "4"; txlen "2640";
chr2	ENSEMBL_gcm37	exon	174127933	174128190	0.0114436165801617	-	.	gene_id "ENSMUSG00000086537.10"; transcript_id "ENSMUSG00000086537.10_tx_12"; exon_id "chr2_174127933_174128190_-"; exonnum "2"; txlen "1739";
chr2	ENSEMBL_gcm37	exon	174127933	174128190	0.0105211180514901	-	.	gene_id "ENSMUSG00000086537.10"; transcript_id "ENSMUSG00000086537.10_tx_13"; exon_id "chr2_174127933_174128190_-"; exonnum "4"; txlen "2658";
chr2	ENSEMBL_gcm37	exon	174127933	174128190	0.00984522473213638	-	.	gene_id "ENSMUSG00000086537.10"; transcript_id "ENSMUSG00000086537.10_tx_14"; exon_id "chr2_174127933_174128190_-"; exonnum "3"; txlen "1597";
chr2	ENSEMBL_gcm37	exon	174127933	174128190	0.00757520499707286	-	.	gene_id "ENSMUSG00000086537.10"; transcript_id "ENSMUSG00000086537.10_tx_16"; exon_id "chr2_174127933_174128190_-"; exonnum "3"; txlen "1615";
chr2	ENSEMBL_gcm37	exon	174127933	174128190	0.0315043439046203	-	.	gene_id "ENSMUSG00000086537.10"; transcript_id "ENSMUSG00000086537.10_tx_3"; exon_id "chr2_174127933_174128190_-"; exonnum "2"; txlen "1637";
chr2	ENSEMBL_gcm37	exon	174127933	174128190	0.0315043439046203	-	.	gene_id "ENSMUSG00000086537.10"; transcript_id "ENSMUSG00000086537.10_tx_4"; exon_id "chr2_174127933_174128190_-"; exonnum "2"; txlen "1597";
chr2	ENSEMBL_gcm37	exon	174127933	174128190	0.0291865579845991	-	.	gene_id "ENSMUSG00000086537.10"; transcript_id "ENSMUSG00000086537.10_tx_5"; exon_id "chr2_174127933_174128190_-"; exonnum "2"; txlen "1757";
chr2	ENSEMBL_gcm37	exon	174127933	174128190	0.0236518556964522	-	.	gene_id "ENSMUSG00000086537.10"; transcript_id "ENSMUSG00000086537.10_tx_8"; exon_id "chr2_174127933_174128190_-"; exonnum "4"; txlen "1164";
chr2	HAVANA	exon	174128101	174128190	0	-	.	gene_id "ENSMUSG00000086537.10"; transcript_id "ENSMUST00000314152.1"; gene_type "lncRNA"; gene_name "Gnasas1"; transcript_type "lncRNA"; transcript_name "Gnasas1-208"; exon_number 2; exon_id "ENSMUSE00001620490.1"; level 2; mgi_id "MGI:1861674"; tag "basic"; tag "TAGENE"; havana_gene "OTTMUSG00000016620.1";
chr2	HAVANA	exon	174128101	174128190	0	-	.	gene_id "ENSMUSG00000086537.10"; transcript_id "ENSMUST00000314151.1"; gene_type "lncRNA"; gene_name "Gnasas1"; transcript_type "lncRNA"; transcript_name "Gnasas1-207"; exon_number 2; exon_id "ENSMUSE00001620490.1"; level 2; mgi_id "MGI:1861674"; tag "TAGENE"; havana_gene "OTTMUSG00000016620.1";
chr2	sragcm37_es	exon	174131366	174131518	0.483688174667642	-	.	gene_id "sragcm37_gene_55300"; transcript_id "sragcm37_gene_55300_tx_1"; exon_id "chr2_174131366_174131518_-"; exonnum "2"; txlen "545";
chr2	sragcm37_ss	exon	174131599	174131990	0.483688174667642	-	.	gene_id "sragcm37_gene_55300"; transcript_id "sragcm37_gene_55300_tx_1"; exon_id "chr2_174131599_174131990_-"; exonnum "1"; txlen "545";
chr2	HAVANA	exon	174132828	174133037	0	-	.	gene_id "ENSMUSG00000086537.10"; transcript_id "ENSMUST00000314156.1"; gene_type "lncRNA"; gene_name "Gnasas1"; transcript_type "lncRNA"; transcript_name "Gnasas1-212"; exon_number 3; exon_id "ENSMUSE00001620484.1"; level 2; mgi_id "MGI:1861674"; tag "basic"; tag "TAGENE"; havana_gene "OTTMUSG00000016620.1";
chr2	ENSEMBL_gcm37	exon	174132828	174133037	0.116659579899537	-	.	gene_id "ENSMUSG00000086537.10"; transcript_id "ENSMUSG00000086537.10_tx_1"; exon_id "chr2_174132828_174133037_-"; exonnum "1"; txlen "985";
chr2	ENSEMBL_gcm37	exon	174132828	174133037	0.0236518556964522	-	.	gene_id "ENSMUSG00000086537.10"; transcript_id "ENSMUSG00000086537.10_tx_8"; exon_id "chr2_174132828_174133037_-"; exonnum "3"; txlen "1164";
chr2	HAVANA	exon	174133528	174133816	0	-	.	gene_id "ENSMUSG00000086537.10"; transcript_id "ENSMUST00000314160.1"; gene_type "lncRNA"; gene_name "Gnasas1"; transcript_type "lncRNA"; transcript_name "Gnasas1-216"; exon_number 2; exon_id "ENSMUSE00001620493.1"; level 2; mgi_id "MGI:1861674"; tag "TAGENE"; havana_gene "OTTMUSG00000016620.1";
chr2	HAVANA	transcript	174133528	174134534	0	-	.	gene_id "ENSMUSG00000086537.10"; transcript_id "ENSMUST00000314160.1"; gene_type "lncRNA"; gene_name "Gnasas1"; transcript_type "lncRNA"; transcript_name "Gnasas1-216"; level 2; mgi_id "MGI:1861674"; tag "TAGENE"; havana_gene "OTTMUSG00000016620.1";
chr2	HAVANA	exon	174133734	174133816	0	-	.	gene_id "ENSMUSG00000086537.10"; transcript_id "ENSMUST00000314156.1"; gene_type "lncRNA"; gene_name "Gnasas1"; transcript_type "lncRNA"; transcript_name "Gnasas1-212"; exon_number 2; exon_id "ENSMUSE00001620468.1"; level 2; mgi_id "MGI:1861674"; tag "basic"; tag "TAGENE"; havana_gene "OTTMUSG00000016620.1";
chr2	ENSEMBL_gcm37	exon	174133734	174133816	0.0236518556964522	-	.	gene_id "ENSMUSG00000086537.10"; transcript_id "ENSMUSG00000086537.10_tx_8"; exon_id "chr2_174133734_174133816_-"; exonnum "2"; txlen "1164";
chr2	HAVANA	exon	174134391	174134504	0	-	.	gene_id "ENSMUSG00000086537.10"; transcript_id "ENSMUST00000314156.1"; gene_type "lncRNA"; gene_name "Gnasas1"; transcript_type "lncRNA"; transcript_name "Gnasas1-212"; exon_number 1; exon_id "ENSMUSE00001620472.1"; level 2; mgi_id "MGI:1861674"; tag "basic"; tag "TAGENE"; havana_gene "OTTMUSG00000016620.1";
chr2	ENSEMBL_gcm37	exon	174134391	174134504	0.0236518556964522	-	.	gene_id "ENSMUSG00000086537.10"; transcript_id "ENSMUSG00000086537.10_tx_8"; exon_id "chr2_174134391_174134504_-"; exonnum "1"; txlen "1164";
chr2	HAVANA	exon	174134391	174134534	0	-	.	gene_id "ENSMUSG00000086537.10"; transcript_id "ENSMUST00000314160.1"; gene_type "lncRNA"; gene_name "Gnasas1"; transcript_type "lncRNA"; transcript_name "Gnasas1-216"; exon_number 1; exon_id "ENSMUSE00001620488.1"; level 2; mgi_id "MGI:1861674"; tag "TAGENE"; havana_gene "OTTMUSG00000016620.1";
chr2	HAVANA	transcript	174136381	174137199	0	-	.	gene_id "ENSMUSG00000086537.10"; transcript_id "ENSMUST00000314161.1"; gene_type "lncRNA"; gene_name "Gnasas1"; transcript_type "lncRNA"; transcript_name "Gnasas1-217"; level 2; mgi_id "MGI:1861674"; tag "TAGENE"; havana_gene "OTTMUSG00000016620.1";
chr2	HAVANA	exon	174136381	174137199	0	-	.	gene_id "ENSMUSG00000086537.10"; transcript_id "ENSMUST00000314161.1"; gene_type "lncRNA"; gene_name "Gnasas1"; transcript_type "lncRNA"; transcript_name "Gnasas1-217"; exon_number 1; exon_id "ENSMUSE00001620473.1"; level 2; mgi_id "MGI:1861674"; tag "TAGENE"; havana_gene "OTTMUSG00000016620.1";
chr2	HAVANA	exon	174136445	174136660	0	-	.	gene_id "ENSMUSG00000086537.10"; transcript_id "ENSMUST00000314162.1"; gene_type "lncRNA"; gene_name "Gnasas1"; transcript_type "lncRNA"; transcript_name "Gnasas1-218"; exon_number 2; exon_id "ENSMUSE00001620476.1"; level 2; mgi_id "MGI:1861674"; tag "TAGENE"; havana_gene "OTTMUSG00000016620.1";
chr2	ENSEMBL_gcm37	exon	174136445	174136660	0.0138546557084134	-	.	gene_id "ENSMUSG00000086537.10"; transcript_id "ENSMUSG00000086537.10_tx_11"; exon_id "chr2_174136445_174136660_-"; exonnum "4"; txlen "2099";
chr2	ENSEMBL_gcm37	exon	174136445	174136660	0.00984522473213638	-	.	gene_id "ENSMUSG00000086537.10"; transcript_id "ENSMUSG00000086537.10_tx_15"; exon_id "chr2_174136445_174136660_-"; exonnum "3"; txlen "1056";
chr2	HAVANA	transcript	174136445	174137220	0	-	.	gene_id "ENSMUSG00000086537.10"; transcript_id "ENSMUST00000314162.1"; gene_type "lncRNA"; gene_name "Gnasas1"; transcript_type "lncRNA"; transcript_name "Gnasas1-218"; level 2; mgi_id "MGI:1861674"; tag "TAGENE"; havana_gene "OTTMUSG00000016620.1";
chr2	HAVANA	exon	174136863	174137199	0	-	.	gene_id "ENSMUSG00000086537.10"; transcript_id "ENSMUST00000314152.1"; gene_type "lncRNA"; gene_name "Gnasas1"; transcript_type "lncRNA"; transcript_name "Gnasas1-208"; exon_number 1; exon_id "ENSMUSE00001620483.1"; level 2; mgi_id "MGI:1861674"; tag "basic"; tag "TAGENE"; havana_gene "OTTMUSG00000016620.1";
chr2	HAVANA	exon	174136863	174137202	0	-	.	gene_id "ENSMUSG00000086537.10"; transcript_id "ENSMUST00000314155.1"; gene_type "lncRNA"; gene_name "Gnasas1"; transcript_type "lncRNA"; transcript_name "Gnasas1-211"; exon_number 1; exon_id "ENSMUSE00001620478.1"; level 2; mgi_id "MGI:1861674"; tag "TAGENE"; havana_gene "OTTMUSG00000016620.1";
chr2	HAVANA	exon	174136863	174137211	0	-	.	gene_id "ENSMUSG00000086537.10"; transcript_id "ENSMUST00000314153.1"; gene_type "lncRNA"; gene_name "Gnasas1"; transcript_type "lncRNA"; transcript_name "Gnasas1-209"; exon_number 1; exon_id "ENSMUSE00001620477.1"; level 2; mgi_id "MGI:1861674"; tag "TAGENE"; havana_gene "OTTMUSG00000016620.1";
chr2	HAVANA	exon	174136863	174137211	0	-	.	gene_id "ENSMUSG00000086537.10"; transcript_id "ENSMUST00000314154.1"; gene_type "lncRNA"; gene_name "Gnasas1"; transcript_type "lncRNA"; transcript_name "Gnasas1-210"; exon_number 1; exon_id "ENSMUSE00001620477.1"; level 2; mgi_id "MGI:1861674"; tag "basic"; tag "TAGENE"; havana_gene "OTTMUSG00000016620.1";
chr2	HAVANA	exon	174136863	174137214	0	-	.	gene_id "ENSMUSG00000086537.10"; transcript_id "ENSMUST00000314151.1"; gene_type "lncRNA"; gene_name "Gnasas1"; transcript_type "lncRNA"; transcript_name "Gnasas1-207"; exon_number 1; exon_id "ENSMUSE00001620486.1"; level 2; mgi_id "MGI:1861674"; tag "TAGENE"; havana_gene "OTTMUSG00000016620.1";
chr2	HAVANA	exon	174136863	174137220	0	-	.	gene_id "ENSMUSG00000086537.10"; transcript_id "ENSMUST00000150276.3"; gene_type "lncRNA"; gene_name "Gnasas1"; transcript_type "lncRNA"; transcript_name "Gnasas1-202"; exon_number 1; exon_id "ENSMUSE00001489856.1"; level 2; transcript_support_level "1"; mgi_id "MGI:1861674"; tag "TAGENE"; havana_gene "OTTMUSG00000016620.1"; havana_transcript "OTTMUST00000040198.1";
chr2	HAVANA	exon	174136863	174137220	0	-	.	gene_id "ENSMUSG00000086537.10"; transcript_id "ENSMUST00000314150.1"; gene_type "lncRNA"; gene_name "Gnasas1"; transcript_type "lncRNA"; transcript_name "Gnasas1-206"; exon_number 1; exon_id "ENSMUSE00001489856.1"; level 2; mgi_id "MGI:1861674"; tag "basic"; tag "TAGENE"; havana_gene "OTTMUSG00000016620.1";
chr2	HAVANA	exon	174136863	174137220	0	-	.	gene_id "ENSMUSG00000086537.10"; transcript_id "ENSMUST00000314162.1"; gene_type "lncRNA"; gene_name "Gnasas1"; transcript_type "lncRNA"; transcript_name "Gnasas1-218"; exon_number 1; exon_id "ENSMUSE00001489856.1"; level 2; mgi_id "MGI:1861674"; tag "TAGENE"; havana_gene "OTTMUSG00000016620.1";
chr2	HAVANA	exon	174136863	174137229	0	-	.	gene_id "ENSMUSG00000086537.10"; transcript_id "ENSMUST00000243594.2"; gene_type "lncRNA"; gene_name "Gnasas1"; transcript_type "lncRNA"; transcript_name "Gnasas1-204"; exon_number 1; exon_id "ENSMUSE00001620494.1"; level 2; mgi_id "MGI:1861674"; tag "TAGENE"; havana_gene "OTTMUSG00000016620.1";
chr2	HAVANA	exon	174136863	174137279	0	-	.	gene_id "ENSMUSG00000086537.10"; transcript_id "ENSMUST00000151472.10"; gene_type "lncRNA"; gene_name "Gnasas1"; transcript_type "lncRNA"; transcript_name "Gnasas1-203"; exon_number 1; exon_id "ENSMUSE00001620481.1"; level 2; transcript_support_level "1"; mgi_id "MGI:1861674"; tag "TAGENE"; havana_gene "OTTMUSG00000016620.1"; havana_transcript "OTTMUST00000040199.1";
chr2	sragcm37_mid	exon	174136863	174137645	0.0138546557084134	-	.	gene_id "ENSMUSG00000086537.10"; transcript_id "ENSMUSG00000086537.10_tx_10"; exon_id "chr2_174136863_174137645_-"; exonnum "3"; txlen "2640";
chr2	sragcm37_mid	exon	174136863	174137645	0.0138546557084134	-	.	gene_id "ENSMUSG00000086537.10"; transcript_id "ENSMUSG00000086537.10_tx_11"; exon_id "chr2_174136863_174137645_-"; exonnum "3"; txlen "2099";
chr2	sragcm37_mid	exon	174136863	174137645	0.0114436165801617	-	.	gene_id "ENSMUSG00000086537.10"; transcript_id "ENSMUSG00000086537.10_tx_12"; exon_id "chr2_174136863_174137645_-"; exonnum "1"; txlen "1739";
chr2	sragcm37_mid	exon	174136863	174137645	0.0105211180514901	-	.	gene_id "ENSMUSG00000086537.10"; transcript_id "ENSMUSG00000086537.10_tx_13"; exon_id "chr2_174136863_174137645_-"; exonnum "3"; txlen "2658";
chr2	sragcm37_mid	exon	174136863	174137645	0.00984522473213638	-	.	gene_id "ENSMUSG00000086537.10"; transcript_id "ENSMUSG00000086537.10_tx_14"; exon_id "chr2_174136863_174137645_-"; exonnum "2"; txlen "1597";
chr2	sragcm37_mid	exon	174136863	174137645	0.00984522473213638	-	.	gene_id "ENSMUSG00000086537.10"; transcript_id "ENSMUSG00000086537.10_tx_15"; exon_id "chr2_174136863_174137645_-"; exonnum "2"; txlen "1056";
chr2	sragcm37_mid	exon	174136863	174137645	0.00757520499707286	-	.	gene_id "ENSMUSG00000086537.10"; transcript_id "ENSMUSG00000086537.10_tx_16"; exon_id "chr2_174136863_174137645_-"; exonnum "2"; txlen "1615";
chr2	sragcm37_mid	exon	174136863	174137645	0.00400526580305659	-	.	gene_id "ENSMUSG00000086537.10"; transcript_id "ENSMUSG00000086537.10_tx_17"; exon_id "chr2_174136863_174137645_-"; exonnum "1"; txlen "1481";
chr2	sragcm37_mid	exon	174136863	174137645	0.0315043439046203	-	.	gene_id "ENSMUSG00000086537.10"; transcript_id "ENSMUSG00000086537.10_tx_3"; exon_id "chr2_174136863_174137645_-"; exonnum "1"; txlen "1637";
chr2	sragcm37_mid	exon	174136863	174137645	0.0315043439046203	-	.	gene_id "ENSMUSG00000086537.10"; transcript_id "ENSMUSG00000086537.10_tx_4"; exon_id "chr2_174136863_174137645_-"; exonnum "1"; txlen "1597";
chr2	sragcm37_mid	exon	174136863	174137645	0.0291865579845991	-	.	gene_id "ENSMUSG00000086537.10"; transcript_id "ENSMUSG00000086537.10_tx_5"; exon_id "chr2_174136863_174137645_-"; exonnum "1"; txlen "1757";
chr2	sragcm37_mid	exon	174136863	174137645	0.0291865579845991	-	.	gene_id "ENSMUSG00000086537.10"; transcript_id "ENSMUSG00000086537.10_tx_6"; exon_id "chr2_174136863_174137645_-"; exonnum "1"; txlen "1499";
chr2	sragcm37_mid	exon	174136863	174137645	0.017088735134332	-	.	gene_id "ENSMUSG00000086537.10"; transcript_id "ENSMUSG00000086537.10_tx_9"; exon_id "chr2_174136863_174137645_-"; exonnum "2"; txlen "2268";
chr2	sragcm37_ss	exon	174137989	174138045	0.00984522473213638	-	.	gene_id "ENSMUSG00000086537.10"; transcript_id "ENSMUSG00000086537.10_tx_14"; exon_id "chr2_174137989_174138045_-"; exonnum "1"; txlen "1597";
chr2	sragcm37_ss	exon	174137989	174138045	0.00984522473213638	-	.	gene_id "ENSMUSG00000086537.10"; transcript_id "ENSMUSG00000086537.10_tx_15"; exon_id "chr2_174137989_174138045_-"; exonnum "1"; txlen "1056";
chr2	sragcm37_ss	exon	174137989	174138045	0.00757520499707286	-	.	gene_id "ENSMUSG00000086537.10"; transcript_id "ENSMUSG00000086537.10_tx_16"; exon_id "chr2_174137989_174138045_-"; exonnum "1"; txlen "1615";
chr2	sragcm37_mid	exon	174140875	174141860	0.0138546557084134	-	.	gene_id "ENSMUSG00000086537.10"; transcript_id "ENSMUSG00000086537.10_tx_10"; exon_id "chr2_174140875_174141860_-"; exonnum "2"; txlen "2640";
chr2	sragcm37_mid	exon	174140875	174141860	0.0138546557084134	-	.	gene_id "ENSMUSG00000086537.10"; transcript_id "ENSMUSG00000086537.10_tx_11"; exon_id "chr2_174140875_174141860_-"; exonnum "2"; txlen "2099";
chr2	sragcm37_mid	exon	174140875	174141860	0.0105211180514901	-	.	gene_id "ENSMUSG00000086537.10"; transcript_id "ENSMUSG00000086537.10_tx_13"; exon_id "chr2_174140875_174141860_-"; exonnum "2"; txlen "2658";
chr2	sragcm37_mid	exon	174140875	174141860	0.017088735134332	-	.	gene_id "ENSMUSG00000086537.10"; transcript_id "ENSMUSG00000086537.10_tx_9"; exon_id "chr2_174140875_174141860_-"; exonnum "1"; txlen "2268";
chr2	sragcm37_ss	exon	174142581	174142694	0.0138546557084134	-	.	gene_id "ENSMUSG00000086537.10"; transcript_id "ENSMUSG00000086537.10_tx_10"; exon_id "chr2_174142581_174142694_-"; exonnum "1"; txlen "2640";
chr2	sragcm37_ss	exon	174142581	174142694	0.0138546557084134	-	.	gene_id "ENSMUSG00000086537.10"; transcript_id "ENSMUSG00000086537.10_tx_11"; exon_id "chr2_174142581_174142694_-"; exonnum "1"; txlen "2099";
chr2	sragcm37_ss	exon	174142581	174142694	0.0105211180514901	-	.	gene_id "ENSMUSG00000086537.10"; transcript_id "ENSMUSG00000086537.10_tx_13"; exon_id "chr2_174142581_174142694_-"; exonnum "1"; txlen "2658";
chr2	HAVANA	exon	174163258	174163990	0	-	.	gene_id "ENSMUSG00000132887.1"; transcript_id "ENSMUST00000314710.1"; gene_type "lncRNA"; gene_name "ENSMUSG00000132887"; transcript_type "lncRNA"; transcript_name "ENSMUST00000314710"; exon_number 3; exon_id "ENSMUSE00001621539.1"; level 2; tag "basic"; tag "TAGENE";
chr2	HAVANA	exon	174163258	174163990	0	-	.	gene_id "ENSMUSG00000132887.1"; transcript_id "ENSMUST00000314708.1"; gene_type "lncRNA"; gene_name "ENSMUSG00000132887"; transcript_type "lncRNA"; transcript_name "ENSMUST00000314708"; exon_number 4; exon_id "ENSMUSE00001621539.1"; level 2; tag "basic"; tag "Ensembl_canonical"; tag "GENCODE_Primary"; tag "TAGENE";
chr2	HAVANA	exon	174163258	174165758	0	-	.	gene_id "ENSMUSG00000132887.1"; transcript_id "ENSMUST00000314709.1"; gene_type "lncRNA"; gene_name "ENSMUSG00000132887"; transcript_type "lncRNA"; transcript_name "ENSMUST00000314709"; exon_number 3; exon_id "ENSMUSE00001621541.1"; level 2; tag "basic"; tag "TAGENE";
chr2	HAVANA	transcript	174163258	174169177	0	-	.	gene_id "ENSMUSG00000132887.1"; transcript_id "ENSMUST00000314710.1"; gene_type "lncRNA"; gene_name "ENSMUSG00000132887"; transcript_type "lncRNA"; transcript_name "ENSMUST00000314710"; level 2; tag "basic"; tag "TAGENE";
chr2	HAVANA	transcript	174163258	174169180	0	-	.	gene_id "ENSMUSG00000132887.1"; transcript_id "ENSMUST00000314709.1"; gene_type "lncRNA"; gene_name "ENSMUSG00000132887"; transcript_type "lncRNA"; transcript_name "ENSMUST00000314709"; level 2; tag "basic"; tag "TAGENE";
chr2	HAVANA	gene	174163258	174169210	0	-	.	gene_id "ENSMUSG00000132887.1"; gene_type "lncRNA"; gene_name "ENSMUSG00000132887"; level 2;
chr2	HAVANA	transcript	174163258	174169210	0	-	.	gene_id "ENSMUSG00000132887.1"; transcript_id "ENSMUST00000314708.1"; gene_type "lncRNA"; gene_name "ENSMUSG00000132887"; transcript_type "lncRNA"; transcript_name "ENSMUST00000314708"; level 2; tag "basic"; tag "Ensembl_canonical"; tag "GENCODE_Primary"; tag "TAGENE";
chr2	HAVANA	exon	174165457	174165758	0	-	.	gene_id "ENSMUSG00000132887.1"; transcript_id "ENSMUST00000314710.1"; gene_type "lncRNA"; gene_name "ENSMUSG00000132887"; transcript_type "lncRNA"; transcript_name "ENSMUST00000314710"; exon_number 2; exon_id "ENSMUSE00001621540.1"; level 2; tag "basic"; tag "TAGENE";
chr2	HAVANA	exon	174165457	174165758	0	-	.	gene_id "ENSMUSG00000132887.1"; transcript_id "ENSMUST00000314708.1"; gene_type "lncRNA"; gene_name "ENSMUSG00000132887"; transcript_type "lncRNA"; transcript_name "ENSMUST00000314708"; exon_number 3; exon_id "ENSMUSE00001621540.1"; level 2; tag "basic"; tag "Ensembl_canonical"; tag "GENCODE_Primary"; tag "TAGENE";
chr2	HAVANA	exon	174167687	174167943	0	-	.	gene_id "ENSMUSG00000132887.1"; transcript_id "ENSMUST00000314709.1"; gene_type "lncRNA"; gene_name "ENSMUSG00000132887"; transcript_type "lncRNA"; transcript_name "ENSMUST00000314709"; exon_number 2; exon_id "ENSMUSE00001621537.1"; level 2; tag "basic"; tag "TAGENE";
chr2	HAVANA	exon	174167687	174167943	0	-	.	gene_id "ENSMUSG00000132887.1"; transcript_id "ENSMUST00000314708.1"; gene_type "lncRNA"; gene_name "ENSMUSG00000132887"; transcript_type "lncRNA"; transcript_name "ENSMUST00000314708"; exon_number 2; exon_id "ENSMUSE00001621537.1"; level 2; tag "basic"; tag "Ensembl_canonical"; tag "GENCODE_Primary"; tag "TAGENE";
chr2	HAVANA	exon	174167687	174169177	0	-	.	gene_id "ENSMUSG00000132887.1"; transcript_id "ENSMUST00000314710.1"; gene_type "lncRNA"; gene_name "ENSMUSG00000132887"; transcript_type "lncRNA"; transcript_name "ENSMUST00000314710"; exon_number 1; exon_id "ENSMUSE00001621536.1"; level 2; tag "basic"; tag "TAGENE";
chr2	HAVANA	exon	174168939	174169180	0	-	.	gene_id "ENSMUSG00000132887.1"; transcript_id "ENSMUST00000314709.1"; gene_type "lncRNA"; gene_name "ENSMUSG00000132887"; transcript_type "lncRNA"; transcript_name "ENSMUST00000314709"; exon_number 1; exon_id "ENSMUSE00001621538.1"; level 2; tag "basic"; tag "TAGENE";
chr2	HAVANA	exon	174168939	174169210	0	-	.	gene_id "ENSMUSG00000132887.1"; transcript_id "ENSMUST00000314708.1"; gene_type "lncRNA"; gene_name "ENSMUSG00000132887"; transcript_type "lncRNA"; transcript_name "ENSMUST00000314708"; exon_number 1; exon_id "ENSMUSE00001621542.1"; level 2; tag "basic"; tag "Ensembl_canonical"; tag "GENCODE_Primary"; tag "TAGENE";
chr2	sragcm37_es	exon	174264675	174264948	0.00982018866300955	-	.	gene_id "sragcm37_gene_49089"; transcript_id "sragcm37_gene_49089_tx_2"; exon_id "chr2_174264675_174264948_-"; exonnum "3"; txlen "974";
chr2	sragcm37_mid	exon	174265199	174265714	0.00982018866300955	-	.	gene_id "sragcm37_gene_49089"; transcript_id "sragcm37_gene_49089_tx_2"; exon_id "chr2_174265199_174265714_-"; exonnum "2"; txlen "974";
chr2	sragcm37_mid	exon	174265388	174265714	0.0269487550961949	-	.	gene_id "sragcm37_gene_49089"; transcript_id "sragcm37_gene_49089_tx_1"; exon_id "chr2_174265388_174265714_-"; exonnum "2"; txlen "511";
chr2	sragcm37_mid	exon	174268789	174268972	0.0269487550961949	-	.	gene_id "sragcm37_gene_49089"; transcript_id "sragcm37_gene_49089_tx_1"; exon_id "chr2_174268789_174268972_-"; exonnum "1"; txlen "511";
chr2	sragcm37_mid	exon	174268789	174268972	0.00982018866300955	-	.	gene_id "sragcm37_gene_49089"; transcript_id "sragcm37_gene_49089_tx_2"; exon_id "chr2_174268789_174268972_-"; exonnum "1"; txlen "974";
chr2	HAVANA	UTR	174269286	174269667	0	-	.	gene_id "ENSMUSG00000016256.11"; transcript_id "ENSMUST00000016400.9"; gene_type "protein_coding"; gene_name "Ctsz"; transcript_type "protein_coding"; transcript_name "Ctsz-201"; exon_number 6; exon_id "ENSMUSE00000404156.7"; level 2; protein_id "ENSMUSP00000016400.9"; transcript_support_level "1"; mgi_id "MGI:1891190"; tag "basic"; tag "Ensembl_canonical"; tag "GENCODE_Primary"; tag "appris_principal_1"; tag "CCDS"; ccdsid "CCDS17152.1"; havana_gene "OTTMUSG00000016461.1"; havana_transcript "OTTMUST00000039661.1";
chr2	HAVANA	exon	174269286	174269775	0	-	.	gene_id "ENSMUSG00000016256.11"; transcript_id "ENSMUST00000016400.9"; gene_type "protein_coding"; gene_name "Ctsz"; transcript_type "protein_coding"; transcript_name "Ctsz-201"; exon_number 6; exon_id "ENSMUSE00000404156.7"; level 2; protein_id "ENSMUSP00000016400.9"; transcript_support_level "1"; mgi_id "MGI:1891190"; tag "basic"; tag "Ensembl_canonical"; tag "GENCODE_Primary"; tag "appris_principal_1"; tag "CCDS"; ccdsid "CCDS17152.1"; havana_gene "OTTMUSG00000016461.1"; havana_transcript "OTTMUST00000039661.1";
chr2	HAVANA	gene	174269286	174280832	0	-	.	gene_id "ENSMUSG00000016256.11"; gene_type "protein_coding"; gene_name "Ctsz"; level 2; mgi_id "MGI:1891190"; havana_gene "OTTMUSG00000016461.1";
chr2	HAVANA	transcript	174269286	174280832	0	-	.	gene_id "ENSMUSG00000016256.11"; transcript_id "ENSMUST00000016400.9"; gene_type "protein_coding"; gene_name "Ctsz"; transcript_type "protein_coding"; transcript_name "Ctsz-201"; level 2; protein_id "ENSMUSP00000016400.9"; transcript_support_level "1"; mgi_id "MGI:1891190"; tag "basic"; tag "Ensembl_canonical"; tag "GENCODE_Primary"; tag "appris_principal_1"; tag "CCDS"; ccdsid "CCDS17152.1"; havana_gene "OTTMUSG00000016461.1"; havana_transcript "OTTMUST00000039661.1";
chr2	HAVANA	stop_codon	174269665	174269667	0	-	0	gene_id "ENSMUSG00000016256.11"; transcript_id "ENSMUST00000016400.9"; gene_type "protein_coding"; gene_name "Ctsz"; transcript_type "protein_coding"; transcript_name "Ctsz-201"; exon_number 6; exon_id "ENSMUSE00000404156.7"; level 2; protein_id "ENSMUSP00000016400.9"; transcript_support_level "1"; mgi_id "MGI:1891190"; tag "basic"; tag "Ensembl_canonical"; tag "GENCODE_Primary"; tag "appris_principal_1"; tag "CCDS"; ccdsid "CCDS17152.1"; havana_gene "OTTMUSG00000016461.1"; havana_transcript "OTTMUST00000039661.1";
chr2	HAVANA	CDS	174269668	174269775	0	-	0	gene_id "ENSMUSG00000016256.11"; transcript_id "ENSMUST00000016400.9"; gene_type "protein_coding"; gene_name "Ctsz"; transcript_type "protein_coding"; transcript_name "Ctsz-201"; exon_number 6; exon_id "ENSMUSE00000404156.7"; level 2; protein_id "ENSMUSP00000016400.9"; transcript_support_level "1"; mgi_id "MGI:1891190"; tag "basic"; tag "Ensembl_canonical"; tag "GENCODE_Primary"; tag "appris_principal_1"; tag "CCDS"; ccdsid "CCDS17152.1"; havana_gene "OTTMUSG00000016461.1"; havana_transcript "OTTMUST00000039661.1";
chr2	HAVANA	exon	174270371	174270536	0	-	.	gene_id "ENSMUSG00000016256.11"; transcript_id "ENSMUST00000016400.9"; gene_type "protein_coding"; gene_name "Ctsz"; transcript_type "protein_coding"; transcript_name "Ctsz-201"; exon_number 5; exon_id "ENSMUSE00000170278.2"; level 2; protein_id "ENSMUSP00000016400.9"; transcript_support_level "1"; mgi_id "MGI:1891190"; tag "basic"; tag "Ensembl_canonical"; tag "GENCODE_Primary"; tag "appris_principal_1"; tag "CCDS"; ccdsid "CCDS17152.1"; havana_gene "OTTMUSG00000016461.1"; havana_transcript "OTTMUST00000039661.1";
chr2	HAVANA	CDS	174270371	174270536	0	-	1	gene_id "ENSMUSG00000016256.11"; transcript_id "ENSMUST00000016400.9"; gene_type "protein_coding"; gene_name "Ctsz"; transcript_type "protein_coding"; transcript_name "Ctsz-201"; exon_number 5; exon_id "ENSMUSE00000170278.2"; level 2; protein_id "ENSMUSP00000016400.9"; transcript_support_level "1"; mgi_id "MGI:1891190"; tag "basic"; tag "Ensembl_canonical"; tag "GENCODE_Primary"; tag "appris_principal_1"; tag "CCDS"; ccdsid "CCDS17152.1"; havana_gene "OTTMUSG00000016461.1"; havana_transcript "OTTMUST00000039661.1";
chr2	HAVANA	exon	174270849	174270999	0	-	.	gene_id "ENSMUSG00000016256.11"; transcript_id "ENSMUST00000016400.9"; gene_type "protein_coding"; gene_name "Ctsz"; transcript_type "protein_coding"; transcript_name "Ctsz-201"; exon_number 4; exon_id "ENSMUSE00000170276.2"; level 2; protein_id "ENSMUSP00000016400.9"; transcript_support_level "1"; mgi_id "MGI:1891190"; tag "basic"; tag "Ensembl_canonical"; tag "GENCODE_Primary"; tag "appris_principal_1"; tag "CCDS"; ccdsid "CCDS17152.1"; havana_gene "OTTMUSG00000016461.1"; havana_transcript "OTTMUST00000039661.1";
chr2	HAVANA	CDS	174270849	174270999	0	-	2	gene_id "ENSMUSG00000016256.11"; transcript_id "ENSMUST00000016400.9"; gene_type "protein_coding"; gene_name "Ctsz"; transcript_type "protein_coding"; transcript_name "Ctsz-201"; exon_number 4; exon_id "ENSMUSE00000170276.2"; level 2; protein_id "ENSMUSP00000016400.9"; transcript_support_level "1"; mgi_id "MGI:1891190"; tag "basic"; tag "Ensembl_canonical"; tag "GENCODE_Primary"; tag "appris_principal_1"; tag "CCDS"; ccdsid "CCDS17152.1"; havana_gene "OTTMUSG00000016461.1"; havana_transcript "OTTMUST00000039661.1";
chr2	HAVANA	exon	174275281	174275460	0	-	.	gene_id "ENSMUSG00000016256.11"; transcript_id "ENSMUST00000016400.9"; gene_type "protein_coding"; gene_name "Ctsz"; transcript_type "protein_coding"; transcript_name "Ctsz-201"; exon_number 3; exon_id "ENSMUSE00000170279.2"; level 2; protein_id "ENSMUSP00000016400.9"; transcript_support_level "1"; mgi_id "MGI:1891190"; tag "basic"; tag "Ensembl_canonical"; tag "GENCODE_Primary"; tag "appris_principal_1"; tag "CCDS"; ccdsid "CCDS17152.1"; havana_gene "OTTMUSG00000016461.1"; havana_transcript "OTTMUST00000039661.1";
chr2	HAVANA	CDS	174275281	174275460	0	-	2	gene_id "ENSMUSG00000016256.11"; transcript_id "ENSMUST00000016400.9"; gene_type "protein_coding"; gene_name "Ctsz"; transcript_type "protein_coding"; transcript_name "Ctsz-201"; exon_number 3; exon_id "ENSMUSE00000170279.2"; level 2; protein_id "ENSMUSP00000016400.9"; transcript_support_level "1"; mgi_id "MGI:1891190"; tag "basic"; tag "Ensembl_canonical"; tag "GENCODE_Primary"; tag "appris_principal_1"; tag "CCDS"; ccdsid "CCDS17152.1"; havana_gene "OTTMUSG00000016461.1"; havana_transcript "OTTMUST00000039661.1";
chr2	HAVANA	exon	174279958	174280121	0	-	.	gene_id "ENSMUSG00000016256.11"; transcript_id "ENSMUST00000016400.9"; gene_type "protein_coding"; gene_name "Ctsz"; transcript_type "protein_coding"; transcript_name "Ctsz-201"; exon_number 2; exon_id "ENSMUSE00000170275.2"; level 2; protein_id "ENSMUSP00000016400.9"; transcript_support_level "1"; mgi_id "MGI:1891190"; tag "basic"; tag "Ensembl_canonical"; tag "GENCODE_Primary"; tag "appris_principal_1"; tag "CCDS"; ccdsid "CCDS17152.1"; havana_gene "OTTMUSG00000016461.1"; havana_transcript "OTTMUST00000039661.1";
chr2	HAVANA	CDS	174279958	174280121	0	-	1	gene_id "ENSMUSG00000016256.11"; transcript_id "ENSMUST00000016400.9"; gene_type "protein_coding"; gene_name "Ctsz"; transcript_type "protein_coding"; transcript_name "Ctsz-201"; exon_number 2; exon_id "ENSMUSE00000170275.2"; level 2; protein_id "ENSMUSP00000016400.9"; transcript_support_level "1"; mgi_id "MGI:1891190"; tag "basic"; tag "Ensembl_canonical"; tag "GENCODE_Primary"; tag "appris_principal_1"; tag "CCDS"; ccdsid "CCDS17152.1"; havana_gene "OTTMUSG00000016461.1"; havana_transcript "OTTMUST00000039661.1";
chr2	HAVANA	CDS	174280543	174280691	0	-	0	gene_id "ENSMUSG00000016256.11"; transcript_id "ENSMUST00000016400.9"; gene_type "protein_coding"; gene_name "Ctsz"; transcript_type "protein_coding"; transcript_name "Ctsz-201"; exon_number 1; exon_id "ENSMUSE00000170274.7"; level 2; protein_id "ENSMUSP00000016400.9"; transcript_support_level "1"; mgi_id "MGI:1891190"; tag "basic"; tag "Ensembl_canonical"; tag "GENCODE_Primary"; tag "appris_principal_1"; tag "CCDS"; ccdsid "CCDS17152.1"; havana_gene "OTTMUSG00000016461.1"; havana_transcript "OTTMUST00000039661.1";
chr2	HAVANA	exon	174280543	174280832	0	-	.	gene_id "ENSMUSG00000016256.11"; transcript_id "ENSMUST00000016400.9"; gene_type "protein_coding"; gene_name "Ctsz"; transcript_type "protein_coding"; transcript_name "Ctsz-201"; exon_number 1; exon_id "ENSMUSE00000170274.7"; level 2; protein_id "ENSMUSP00000016400.9"; transcript_support_level "1"; mgi_id "MGI:1891190"; tag "basic"; tag "Ensembl_canonical"; tag "GENCODE_Primary"; tag "appris_principal_1"; tag "CCDS"; ccdsid "CCDS17152.1"; havana_gene "OTTMUSG00000016461.1"; havana_transcript "OTTMUST00000039661.1";
chr2	HAVANA	start_codon	174280689	174280691	0	-	0	gene_id "ENSMUSG00000016256.11"; transcript_id "ENSMUST00000016400.9"; gene_type "protein_coding"; gene_name "Ctsz"; transcript_type "protein_coding"; transcript_name "Ctsz-201"; exon_number 1; exon_id "ENSMUSE00000170274.7"; level 2; protein_id "ENSMUSP00000016400.9"; transcript_support_level "1"; mgi_id "MGI:1891190"; tag "basic"; tag "Ensembl_canonical"; tag "GENCODE_Primary"; tag "appris_principal_1"; tag "CCDS"; ccdsid "CCDS17152.1"; havana_gene "OTTMUSG00000016461.1"; havana_transcript "OTTMUST00000039661.1";
chr2	HAVANA	UTR	174280692	174280832	0	-	.	gene_id "ENSMUSG00000016256.11"; transcript_id "ENSMUST00000016400.9"; gene_type "protein_coding"; gene_name "Ctsz"; transcript_type "protein_coding"; transcript_name "Ctsz-201"; exon_number 1; exon_id "ENSMUSE00000170274.7"; level 2; protein_id "ENSMUSP00000016400.9"; transcript_support_level "1"; mgi_id "MGI:1891190"; tag "basic"; tag "Ensembl_canonical"; tag "GENCODE_Primary"; tag "appris_principal_1"; tag "CCDS"; ccdsid "CCDS17152.1"; havana_gene "OTTMUSG00000016461.1"; havana_transcript "OTTMUST00000039661.1";
chr2	HAVANA	gene	174282722	174283082	0	-	.	gene_id "ENSMUSG00000082641.2"; gene_type "processed_pseudogene"; gene_name "Rpl30-ps5"; level 2; mgi_id "MGI:1929159"; havana_gene "OTTMUSG00000017457.1";
chr2	HAVANA	transcript	174282722	174283082	0	-	.	gene_id "ENSMUSG00000082641.2"; transcript_id "ENSMUST00000117104.2"; gene_type "processed_pseudogene"; gene_name "Rpl30-ps5"; transcript_type "processed_pseudogene"; transcript_name "Rpl30-ps5-201"; level 2; transcript_support_level "NA"; mgi_id "MGI:1929159"; ont "PGO:0000004"; tag "basic"; tag "Ensembl_canonical"; tag "GENCODE_Primary"; havana_gene "OTTMUSG00000017457.1"; havana_transcript "OTTMUST00000042395.1";
chr2	HAVANA	exon	174282722	174283082	0	-	.	gene_id "ENSMUSG00000082641.2"; transcript_id "ENSMUST00000117104.2"; gene_type "processed_pseudogene"; gene_name "Rpl30-ps5"; transcript_type "processed_pseudogene"; transcript_name "Rpl30-ps5-201"; exon_number 1; exon_id "ENSMUSE00000714972.2"; level 2; transcript_support_level "NA"; mgi_id "MGI:1929159"; ont "PGO:0000004"; tag "basic"; tag "Ensembl_canonical"; tag "GENCODE_Primary"; havana_gene "OTTMUSG00000017457.1"; havana_transcript "OTTMUST00000042395.1";
chr2	HAVANA	exon	174302865	174303014	0	-	.	gene_id "ENSMUSG00000016252.8"; transcript_id "ENSMUST00000016396.8"; gene_type "protein_coding"; gene_name "Atp5f1e"; transcript_type "protein_coding"; transcript_name "Atp5f1e-201"; exon_number 3; exon_id "ENSMUSE00000782485.2"; level 2; protein_id "ENSMUSP00000016396.8"; transcript_support_level "1"; mgi_id "MGI:1855697"; tag "basic"; tag "Ensembl_canonical"; tag "GENCODE_Primary"; tag "appris_principal_1"; tag "CCDS"; ccdsid "CCDS38360.1"; havana_gene "OTTMUSG00000016513.1"; havana_transcript "OTTMUST00000039900.1";
chr2	HAVANA	UTR	174302865	174303014	0	-	.	gene_id "ENSMUSG00000016252.8"; transcript_id "ENSMUST00000016396.8"; gene_type "protein_coding"; gene_name "Atp5f1e"; transcript_type "protein_coding"; transcript_name "Atp5f1e-201"; exon_number 3; exon_id "ENSMUSE00000782485.2"; level 2; protein_id "ENSMUSP00000016396.8"; transcript_support_level "1"; mgi_id "MGI:1855697"; tag "basic"; tag "Ensembl_canonical"; tag "GENCODE_Primary"; tag "appris_principal_1"; tag "CCDS"; ccdsid "CCDS38360.1"; havana_gene "OTTMUSG00000016513.1"; havana_transcript "OTTMUST00000039900.1";
chr2	HAVANA	gene	174302865	174305898	0	-	.	gene_id "ENSMUSG00000016252.8"; gene_type "protein_coding"; gene_name "Atp5f1e"; level 2; mgi_id "MGI:1855697"; havana_gene "OTTMUSG00000016513.1";
chr2	HAVANA	transcript	174302865	174305898	0	-	.	gene_id "ENSMUSG00000016252.8"; transcript_id "ENSMUST00000016396.8"; gene_type "protein_coding"; gene_name "Atp5f1e"; transcript_type "protein_coding"; transcript_name "Atp5f1e-201"; level 2; protein_id "ENSMUSP00000016396.8"; transcript_support_level "1"; mgi_id "MGI:1855697"; tag "basic"; tag "Ensembl_canonical"; tag "GENCODE_Primary"; tag "appris_principal_1"; tag "CCDS"; ccdsid "CCDS38360.1"; havana_gene "OTTMUSG00000016513.1"; havana_transcript "OTTMUST00000039900.1";
chr2	HAVANA	exon	174302868	174303014	0	-	.	gene_id "ENSMUSG00000016252.8"; transcript_id "ENSMUST00000149191.2"; gene_type "protein_coding"; gene_name "Atp5f1e"; transcript_type "retained_intron"; transcript_name "Atp5f1e-202"; exon_number 2; exon_id "ENSMUSE00000170291.4"; level 2; transcript_support_level "1"; mgi_id "MGI:1855697"; tag "mRNA_start_NF"; havana_gene "OTTMUSG00000016513.1"; havana_transcript "OTTMUST00000039901.1";
chr2	HAVANA	transcript	174302868	174305842	0	-	.	gene_id "ENSMUSG00000016252.8"; transcript_id "ENSMUST00000149191.2"; gene_type "protein_coding"; gene_name "Atp5f1e"; transcript_type "retained_intron"; transcript_name "Atp5f1e-202"; level 2; transcript_support_level "1"; mgi_id "MGI:1855697"; tag "mRNA_start_NF"; havana_gene "OTTMUSG00000016513.1"; havana_transcript "OTTMUST00000039901.1";
chr2	HAVANA	UTR	174304293	174304298	0	-	.	gene_id "ENSMUSG00000016252.8"; transcript_id "ENSMUST00000016396.8"; gene_type "protein_coding"; gene_name "Atp5f1e"; transcript_type "protein_coding"; transcript_name "Atp5f1e-201"; exon_number 2; exon_id "ENSMUSE00000170293.2"; level 2; protein_id "ENSMUSP00000016396.8"; transcript_support_level "1"; mgi_id "MGI:1855697"; tag "basic"; tag "Ensembl_canonical"; tag "GENCODE_Primary"; tag "appris_principal_1"; tag "CCDS"; ccdsid "CCDS38360.1"; havana_gene "OTTMUSG00000016513.1"; havana_transcript "OTTMUST00000039900.1";
chr2	HAVANA	exon	174304293	174304422	0	-	.	gene_id "ENSMUSG00000016252.8"; transcript_id "ENSMUST00000016396.8"; gene_type "protein_coding"; gene_name "Atp5f1e"; transcript_type "protein_coding"; transcript_name "Atp5f1e-201"; exon_number 2; exon_id "ENSMUSE00000170293.2"; level 2; protein_id "ENSMUSP00000016396.8"; transcript_support_level "1"; mgi_id "MGI:1855697"; tag "basic"; tag "Ensembl_canonical"; tag "GENCODE_Primary"; tag "appris_principal_1"; tag "CCDS"; ccdsid "CCDS38360.1"; havana_gene "OTTMUSG00000016513.1"; havana_transcript "OTTMUST00000039900.1";
chr2	HAVANA	exon	174304293	174305842	0	-	.	gene_id "ENSMUSG00000016252.8"; transcript_id "ENSMUST00000149191.2"; gene_type "protein_coding"; gene_name "Atp5f1e"; transcript_type "retained_intron"; transcript_name "Atp5f1e-202"; exon_number 1; exon_id "ENSMUSE00000807603.2"; level 2; transcript_support_level "1"; mgi_id "MGI:1855697"; tag "mRNA_start_NF"; havana_gene "OTTMUSG00000016513.1"; havana_transcript "OTTMUST00000039901.1";
chr2	HAVANA	stop_codon	174304296	174304298	0	-	0	gene_id "ENSMUSG00000016252.8"; transcript_id "ENSMUST00000016396.8"; gene_type "protein_coding"; gene_name "Atp5f1e"; transcript_type "protein_coding"; transcript_name "Atp5f1e-201"; exon_number 2; exon_id "ENSMUSE00000170293.2"; level 2; protein_id "ENSMUSP00000016396.8"; transcript_support_level "1"; mgi_id "MGI:1855697"; tag "basic"; tag "Ensembl_canonical"; tag "GENCODE_Primary"; tag "appris_principal_1"; tag "CCDS"; ccdsid "CCDS38360.1"; havana_gene "OTTMUSG00000016513.1"; havana_transcript "OTTMUST00000039900.1";
chr2	HAVANA	CDS	174304299	174304422	0	-	1	gene_id "ENSMUSG00000016252.8"; transcript_id "ENSMUST00000016396.8"; gene_type "protein_coding"; gene_name "Atp5f1e"; transcript_type "protein_coding"; transcript_name "Atp5f1e-201"; exon_number 2; exon_id "ENSMUSE00000170293.2"; level 2; protein_id "ENSMUSP00000016396.8"; transcript_support_level "1"; mgi_id "MGI:1855697"; tag "basic"; tag "Ensembl_canonical"; tag "GENCODE_Primary"; tag "appris_principal_1"; tag "CCDS"; ccdsid "CCDS38360.1"; havana_gene "OTTMUSG00000016513.1"; havana_transcript "OTTMUST00000039900.1";
chr2	HAVANA	exon	174304309	174304422	0	-	.	gene_id "ENSMUSG00000016252.8"; transcript_id "ENSMUST00000153132.2"; gene_type "protein_coding"; gene_name "Atp5f1e"; transcript_type "retained_intron"; transcript_name "Atp5f1e-203"; exon_number 2; exon_id "ENSMUSE00000765224.2"; level 2; transcript_support_level "3"; mgi_id "MGI:1855697"; havana_gene "OTTMUSG00000016513.1"; havana_transcript "OTTMUST00000039902.1";
chr2	HAVANA	transcript	174304309	174305882	0	-	.	gene_id "ENSMUSG00000016252.8"; transcript_id "ENSMUST00000153132.2"; gene_type "protein_coding"; gene_name "Atp5f1e"; transcript_type "retained_intron"; transcript_name "Atp5f1e-203"; level 2; transcript_support_level "3"; mgi_id "MGI:1855697"; havana_gene "OTTMUSG00000016513.1"; havana_transcript "OTTMUST00000039902.1";
chr2	HAVANA	exon	174305595	174305882	0	-	.	gene_id "ENSMUSG00000016252.8"; transcript_id "ENSMUST00000153132.2"; gene_type "protein_coding"; gene_name "Atp5f1e"; transcript_type "retained_intron"; transcript_name "Atp5f1e-203"; exon_number 1; exon_id "ENSMUSE00000798845.2"; level 2; transcript_support_level "3"; mgi_id "MGI:1855697"; havana_gene "OTTMUSG00000016513.1"; havana_transcript "OTTMUST00000039902.1";
chr2	HAVANA	CDS	174305758	174305789	0	-	0	gene_id "ENSMUSG00000016252.8"; transcript_id "ENSMUST00000016396.8"; gene_type "protein_coding"; gene_name "Atp5f1e"; transcript_type "protein_coding"; transcript_name "Atp5f1e-201"; exon_number 1; exon_id "ENSMUSE00000390028.7"; level 2; protein_id "ENSMUSP00000016396.8"; transcript_support_level "1"; mgi_id "MGI:1855697"; tag "basic"; tag "Ensembl_canonical"; tag "GENCODE_Primary"; tag "appris_principal_1"; tag "CCDS"; ccdsid "CCDS38360.1"; havana_gene "OTTMUSG00000016513.1"; havana_transcript "OTTMUST00000039900.1";
chr2	HAVANA	exon	174305758	174305898	0	-	.	gene_id "ENSMUSG00000016252.8"; transcript_id "ENSMUST00000016396.8"; gene_type "protein_coding"; gene_name "Atp5f1e"; transcript_type "protein_coding"; transcript_name "Atp5f1e-201"; exon_number 1; exon_id "ENSMUSE00000390028.7"; level 2; protein_id "ENSMUSP00000016396.8"; transcript_support_level "1"; mgi_id "MGI:1855697"; tag "basic"; tag "Ensembl_canonical"; tag "GENCODE_Primary"; tag "appris_principal_1"; tag "CCDS"; ccdsid "CCDS38360.1"; havana_gene "OTTMUSG00000016513.1"; havana_transcript "OTTMUST00000039900.1";
chr2	HAVANA	start_codon	174305787	174305789	0	-	0	gene_id "ENSMUSG00000016252.8"; transcript_id "ENSMUST00000016396.8"; gene_type "protein_coding"; gene_name "Atp5f1e"; transcript_type "protein_coding"; transcript_name "Atp5f1e-201"; exon_number 1; exon_id "ENSMUSE00000390028.7"; level 2; protein_id "ENSMUSP00000016396.8"; transcript_support_level "1"; mgi_id "MGI:1855697"; tag "basic"; tag "Ensembl_canonical"; tag "GENCODE_Primary"; tag "appris_principal_1"; tag "CCDS"; ccdsid "CCDS38360.1"; havana_gene "OTTMUSG00000016513.1"; havana_transcript "OTTMUST00000039900.1";
chr2	HAVANA	UTR	174305790	174305898	0	-	.	gene_id "ENSMUSG00000016252.8"; transcript_id "ENSMUST00000016396.8"; gene_type "protein_coding"; gene_name "Atp5f1e"; transcript_type "protein_coding"; transcript_name "Atp5f1e-201"; exon_number 1; exon_id "ENSMUSE00000390028.7"; level 2; protein_id "ENSMUSP00000016396.8"; transcript_support_level "1"; mgi_id "MGI:1855697"; tag "basic"; tag "Ensembl_canonical"; tag "GENCODE_Primary"; tag "appris_principal_1"; tag "CCDS"; ccdsid "CCDS38360.1"; havana_gene "OTTMUSG00000016513.1"; havana_transcript "OTTMUST00000039900.1";
chr2	HAVANA	UTR	174306860	174307609	0	-	.	gene_id "ENSMUSG00000016257.16"; transcript_id "ENSMUST00000016401.15"; gene_type "protein_coding"; gene_name "Prelid3b"; transcript_type "protein_coding"; transcript_name "Prelid3b-201"; exon_number 6; exon_id "ENSMUSE00000383625.10"; level 2; protein_id "ENSMUSP00000016401.9"; transcript_support_level "1"; mgi_id "MGI:1913640"; tag "basic"; tag "Ensembl_canonical"; tag "GENCODE_Primary"; tag "appris_principal_1"; tag "CCDS"; ccdsid "CCDS17155.1"; havana_gene "OTTMUSG00000016514.1"; havana_transcript "OTTMUST00000039903.1";
chr2	HAVANA	exon	174306860	174307729	0	-	.	gene_id "ENSMUSG00000016257.16"; transcript_id "ENSMUST00000016401.15"; gene_type "protein_coding"; gene_name "Prelid3b"; transcript_type "protein_coding"; transcript_name "Prelid3b-201"; exon_number 6; exon_id "ENSMUSE00000383625.10"; level 2; protein_id "ENSMUSP00000016401.9"; transcript_support_level "1"; mgi_id "MGI:1913640"; tag "basic"; tag "Ensembl_canonical"; tag "GENCODE_Primary"; tag "appris_principal_1"; tag "CCDS"; ccdsid "CCDS17155.1"; havana_gene "OTTMUSG00000016514.1"; havana_transcript "OTTMUST00000039903.1";
chr2	HAVANA	gene	174306860	174314874	0	-	.	gene_id "ENSMUSG00000016257.16"; gene_type "protein_coding"; gene_name "Prelid3b"; level 2; mgi_id "MGI:1913640"; havana_gene "OTTMUSG00000016514.1";
chr2	HAVANA	transcript	174306860	174314874	0	-	.	gene_id "ENSMUSG00000016257.16"; transcript_id "ENSMUST00000016401.15"; gene_type "protein_coding"; gene_name "Prelid3b"; transcript_type "protein_coding"; transcript_name "Prelid3b-201"; level 2; protein_id "ENSMUSP00000016401.9"; transcript_support_level "1"; mgi_id "MGI:1913640"; tag "basic"; tag "Ensembl_canonical"; tag "GENCODE_Primary"; tag "appris_principal_1"; tag "CCDS"; ccdsid "CCDS17155.1"; havana_gene "OTTMUSG00000016514.1"; havana_transcript "OTTMUST00000039903.1";
chr2	HAVANA	UTR	174307378	174307609	0	-	.	gene_id "ENSMUSG00000016257.16"; transcript_id "ENSMUST00000117442.8"; gene_type "protein_coding"; gene_name "Prelid3b"; transcript_type "protein_coding"; transcript_name "Prelid3b-202"; exon_number 5; exon_id "ENSMUSE00000711188.2"; level 2; protein_id "ENSMUSP00000112686.2"; transcript_support_level "3"; mgi_id "MGI:1913640"; tag "basic"; havana_gene "OTTMUSG00000016514.1"; havana_transcript "OTTMUST00000078015.1";
chr2	HAVANA	exon	174307378	174307729	0	-	.	gene_id "ENSMUSG00000016257.16"; transcript_id "ENSMUST00000117442.8"; gene_type "protein_coding"; gene_name "Prelid3b"; transcript_type "protein_coding"; transcript_name "Prelid3b-202"; exon_number 5; exon_id "ENSMUSE00000711188.2"; level 2; protein_id "ENSMUSP00000112686.2"; transcript_support_level "3"; mgi_id "MGI:1913640"; tag "basic"; havana_gene "OTTMUSG00000016514.1"; havana_transcript "OTTMUST00000078015.1";
chr2	HAVANA	transcript	174307378	174314691	0	-	.	gene_id "ENSMUSG00000016257.16"; transcript_id "ENSMUST00000117442.8"; gene_type "protein_coding"; gene_name "Prelid3b"; transcript_type "protein_coding"; transcript_name "Prelid3b-202"; level 2; protein_id "ENSMUSP00000112686.2"; transcript_support_level "3"; mgi_id "MGI:1913640"; tag "basic"; havana_gene "OTTMUSG00000016514.1"; havana_transcript "OTTMUST00000078015.1";
chr2	HAVANA	UTR	174307487	174307609	0	-	.	gene_id "ENSMUSG00000016257.16"; transcript_id "ENSMUST00000120822.2"; gene_type "protein_coding"; gene_name "Prelid3b"; transcript_type "protein_coding"; transcript_name "Prelid3b-203"; exon_number 5; exon_id "ENSMUSE00000721694.2"; level 2; protein_id "ENSMUSP00000113522.2"; transcript_support_level "3"; mgi_id "MGI:1913640"; tag "alternative_5_UTR"; tag "basic"; havana_gene "OTTMUSG00000016514.1"; havana_transcript "OTTMUST00000078016.1";
chr2	HAVANA	exon	174307487	174307729	0	-	.	gene_id "ENSMUSG00000016257.16"; transcript_id "ENSMUST00000120822.2"; gene_type "protein_coding"; gene_name "Prelid3b"; transcript_type "protein_coding"; transcript_name "Prelid3b-203"; exon_number 5; exon_id "ENSMUSE00000721694.2"; level 2; protein_id "ENSMUSP00000113522.2"; transcript_support_level "3"; mgi_id "MGI:1913640"; tag "alternative_5_UTR"; tag "basic"; havana_gene "OTTMUSG00000016514.1"; havana_transcript "OTTMUST00000078016.1";
chr2	HAVANA	transcript	174307487	174314727	0	-	.	gene_id "ENSMUSG00000016257.16"; transcript_id "ENSMUST00000120822.2"; gene_type "protein_coding"; gene_name "Prelid3b"; transcript_type "protein_coding"; transcript_name "Prelid3b-203"; level 2; protein_id "ENSMUSP00000113522.2"; transcript_support_level "3"; mgi_id "MGI:1913640"; tag "alternative_5_UTR"; tag "basic"; havana_gene "OTTMUSG00000016514.1"; havana_transcript "OTTMUST00000078016.1";
chr2	HAVANA	stop_codon	174307607	174307609	0	-	0	gene_id "ENSMUSG00000016257.16"; transcript_id "ENSMUST00000016401.15"; gene_type "protein_coding"; gene_name "Prelid3b"; transcript_type "protein_coding"; transcript_name "Prelid3b-201"; exon_number 6; exon_id "ENSMUSE00000383625.10"; level 2; protein_id "ENSMUSP00000016401.9"; transcript_support_level "1"; mgi_id "MGI:1913640"; tag "basic"; tag "Ensembl_canonical"; tag "GENCODE_Primary"; tag "appris_principal_1"; tag "CCDS"; ccdsid "CCDS17155.1"; havana_gene "OTTMUSG00000016514.1"; havana_transcript "OTTMUST00000039903.1";
chr2	HAVANA	stop_codon	174307607	174307609	0	-	0	gene_id "ENSMUSG00000016257.16"; transcript_id "ENSMUST00000117442.8"; gene_type "protein_coding"; gene_name "Prelid3b"; transcript_type "protein_coding"; transcript_name "Prelid3b-202"; exon_number 5; exon_id "ENSMUSE00000711188.2"; level 2; protein_id "ENSMUSP00000112686.2"; transcript_support_level "3"; mgi_id "MGI:1913640"; tag "basic"; havana_gene "OTTMUSG00000016514.1"; havana_transcript "OTTMUST00000078015.1";
chr2	HAVANA	stop_codon	174307607	174307609	0	-	0	gene_id "ENSMUSG00000016257.16"; transcript_id "ENSMUST00000120822.2"; gene_type "protein_coding"; gene_name "Prelid3b"; transcript_type "protein_coding"; transcript_name "Prelid3b-203"; exon_number 5; exon_id "ENSMUSE00000721694.2"; level 2; protein_id "ENSMUSP00000113522.2"; transcript_support_level "3"; mgi_id "MGI:1913640"; tag "alternative_5_UTR"; tag "basic"; havana_gene "OTTMUSG00000016514.1"; havana_transcript "OTTMUST00000078016.1";
chr2	HAVANA	CDS	174307610	174307729	0	-	0	gene_id "ENSMUSG00000016257.16"; transcript_id "ENSMUST00000016401.15"; gene_type "protein_coding"; gene_name "Prelid3b"; transcript_type "protein_coding"; transcript_name "Prelid3b-201"; exon_number 6; exon_id "ENSMUSE00000383625.10"; level 2; protein_id "ENSMUSP00000016401.9"; transcript_support_level "1"; mgi_id "MGI:1913640"; tag "basic"; tag "Ensembl_canonical"; tag "GENCODE_Primary"; tag "appris_principal_1"; tag "CCDS"; ccdsid "CCDS17155.1"; havana_gene "OTTMUSG00000016514.1"; havana_transcript "OTTMUST00000039903.1";
chr2	HAVANA	CDS	174307610	174307729	0	-	0	gene_id "ENSMUSG00000016257.16"; transcript_id "ENSMUST00000117442.8"; gene_type "protein_coding"; gene_name "Prelid3b"; transcript_type "protein_coding"; transcript_name "Prelid3b-202"; exon_number 5; exon_id "ENSMUSE00000711188.2"; level 2; protein_id "ENSMUSP00000112686.2"; transcript_support_level "3"; mgi_id "MGI:1913640"; tag "basic"; havana_gene "OTTMUSG00000016514.1"; havana_transcript "OTTMUST00000078015.1";
chr2	HAVANA	CDS	174307610	174307729	0	-	0	gene_id "ENSMUSG00000016257.16"; transcript_id "ENSMUST00000120822.2"; gene_type "protein_coding"; gene_name "Prelid3b"; transcript_type "protein_coding"; transcript_name "Prelid3b-203"; exon_number 5; exon_id "ENSMUSE00000721694.2"; level 2; protein_id "ENSMUSP00000113522.2"; transcript_support_level "3"; mgi_id "MGI:1913640"; tag "alternative_5_UTR"; tag "basic"; havana_gene "OTTMUSG00000016514.1"; havana_transcript "OTTMUST00000078016.1";
chr2	sragcm37_es	exon	174307929	174308049	1.74865006647555	-	.	gene_id "ENSMUSG00000016257.16"; transcript_id "ENSMUSG00000016257.16_tx_2"; exon_id "chr2_174307929_174308049_-"; exonnum "6"; txlen "654";
chr2	HAVANA	exon	174308519	174308621	0	-	.	gene_id "ENSMUSG00000016257.16"; transcript_id "ENSMUST00000016401.15"; gene_type "protein_coding"; gene_name "Prelid3b"; transcript_type "protein_coding"; transcript_name "Prelid3b-201"; exon_number 5; exon_id "ENSMUSE00000170285.2"; level 2; protein_id "ENSMUSP00000016401.9"; transcript_support_level "1"; mgi_id "MGI:1913640"; tag "basic"; tag "Ensembl_canonical"; tag "GENCODE_Primary"; tag "appris_principal_1"; tag "CCDS"; ccdsid "CCDS17155.1"; havana_gene "OTTMUSG00000016514.1"; havana_transcript "OTTMUST00000039903.1";
chr2	HAVANA	CDS	174308519	174308621	0	-	1	gene_id "ENSMUSG00000016257.16"; transcript_id "ENSMUST00000016401.15"; gene_type "protein_coding"; gene_name "Prelid3b"; transcript_type "protein_coding"; transcript_name "Prelid3b-201"; exon_number 5; exon_id "ENSMUSE00000170285.2"; level 2; protein_id "ENSMUSP00000016401.9"; transcript_support_level "1"; mgi_id "MGI:1913640"; tag "basic"; tag "Ensembl_canonical"; tag "GENCODE_Primary"; tag "appris_principal_1"; tag "CCDS"; ccdsid "CCDS17155.1"; havana_gene "OTTMUSG00000016514.1"; havana_transcript "OTTMUST00000039903.1";
chr2	HAVANA	exon	174308519	174308621	0	-	.	gene_id "ENSMUSG00000016257.16"; transcript_id "ENSMUST00000117442.8"; gene_type "protein_coding"; gene_name "Prelid3b"; transcript_type "protein_coding"; transcript_name "Prelid3b-202"; exon_number 4; exon_id "ENSMUSE00000170285.2"; level 2; protein_id "ENSMUSP00000112686.2"; transcript_support_level "3"; mgi_id "MGI:1913640"; tag "basic"; havana_gene "OTTMUSG00000016514.1"; havana_transcript "OTTMUST00000078015.1";
chr2	HAVANA	CDS	174308519	174308621	0	-	1	gene_id "ENSMUSG00000016257.16"; transcript_id "ENSMUST00000117442.8"; gene_type "protein_coding"; gene_name "Prelid3b"; transcript_type "protein_coding"; transcript_name "Prelid3b-202"; exon_number 4; exon_id "ENSMUSE00000170285.2"; level 2; protein_id "ENSMUSP00000112686.2"; transcript_support_level "3"; mgi_id "MGI:1913640"; tag "basic"; havana_gene "OTTMUSG00000016514.1"; havana_transcript "OTTMUST00000078015.1";
chr2	HAVANA	exon	174308519	174308621	0	-	.	gene_id "ENSMUSG00000016257.16"; transcript_id "ENSMUST00000120822.2"; gene_type "protein_coding"; gene_name "Prelid3b"; transcript_type "protein_coding"; transcript_name "Prelid3b-203"; exon_number 4; exon_id "ENSMUSE00000170285.2"; level 2; protein_id "ENSMUSP00000113522.2"; transcript_support_level "3"; mgi_id "MGI:1913640"; tag "alternative_5_UTR"; tag "basic"; havana_gene "OTTMUSG00000016514.1"; havana_transcript "OTTMUST00000078016.1";
chr2	HAVANA	CDS	174308519	174308621	0	-	1	gene_id "ENSMUSG00000016257.16"; transcript_id "ENSMUST00000120822.2"; gene_type "protein_coding"; gene_name "Prelid3b"; transcript_type "protein_coding"; transcript_name "Prelid3b-203"; exon_number 4; exon_id "ENSMUSE00000170285.2"; level 2; protein_id "ENSMUSP00000113522.2"; transcript_support_level "3"; mgi_id "MGI:1913640"; tag "alternative_5_UTR"; tag "basic"; havana_gene "OTTMUSG00000016514.1"; havana_transcript "OTTMUST00000078016.1";
chr2	ENSEMBL_gcm37	exon	174308519	174308621	1.74865006647555	-	.	gene_id "ENSMUSG00000016257.16"; transcript_id "ENSMUSG00000016257.16_tx_2"; exon_id "chr2_174308519_174308621_-"; exonnum "5"; txlen "654";
chr2	HAVANA	exon	174308733	174308803	0	-	.	gene_id "ENSMUSG00000016257.16"; transcript_id "ENSMUST00000016401.15"; gene_type "protein_coding"; gene_name "Prelid3b"; transcript_type "protein_coding"; transcript_name "Prelid3b-201"; exon_number 4; exon_id "ENSMUSE00000229409.2"; level 2; protein_id "ENSMUSP00000016401.9"; transcript_support_level "1"; mgi_id "MGI:1913640"; tag "basic"; tag "Ensembl_canonical"; tag "GENCODE_Primary"; tag "appris_principal_1"; tag "CCDS"; ccdsid "CCDS17155.1"; havana_gene "OTTMUSG00000016514.1"; havana_transcript "OTTMUST00000039903.1";
chr2	HAVANA	CDS	174308733	174308803	0	-	0	gene_id "ENSMUSG00000016257.16"; transcript_id "ENSMUST00000016401.15"; gene_type "protein_coding"; gene_name "Prelid3b"; transcript_type "protein_coding"; transcript_name "Prelid3b-201"; exon_number 4; exon_id "ENSMUSE00000229409.2"; level 2; protein_id "ENSMUSP00000016401.9"; transcript_support_level "1"; mgi_id "MGI:1913640"; tag "basic"; tag "Ensembl_canonical"; tag "GENCODE_Primary"; tag "appris_principal_1"; tag "CCDS"; ccdsid "CCDS17155.1"; havana_gene "OTTMUSG00000016514.1"; havana_transcript "OTTMUST00000039903.1";
chr2	HAVANA	exon	174308733	174308803	0	-	.	gene_id "ENSMUSG00000016257.16"; transcript_id "ENSMUST00000117442.8"; gene_type "protein_coding"; gene_name "Prelid3b"; transcript_type "protein_coding"; transcript_name "Prelid3b-202"; exon_number 3; exon_id "ENSMUSE00000229409.2"; level 2; protein_id "ENSMUSP00000112686.2"; transcript_support_level "3"; mgi_id "MGI:1913640"; tag "basic"; havana_gene "OTTMUSG00000016514.1"; havana_transcript "OTTMUST00000078015.1";
chr2	HAVANA	CDS	174308733	174308803	0	-	0	gene_id "ENSMUSG00000016257.16"; transcript_id "ENSMUST00000117442.8"; gene_type "protein_coding"; gene_name "Prelid3b"; transcript_type "protein_coding"; transcript_name "Prelid3b-202"; exon_number 3; exon_id "ENSMUSE00000229409.2"; level 2; protein_id "ENSMUSP00000112686.2"; transcript_support_level "3"; mgi_id "MGI:1913640"; tag "basic"; havana_gene "OTTMUSG00000016514.1"; havana_transcript "OTTMUST00000078015.1";
chr2	HAVANA	exon	174308733	174308803	0	-	.	gene_id "ENSMUSG00000016257.16"; transcript_id "ENSMUST00000120822.2"; gene_type "protein_coding"; gene_name "Prelid3b"; transcript_type "protein_coding"; transcript_name "Prelid3b-203"; exon_number 3; exon_id "ENSMUSE00000229409.2"; level 2; protein_id "ENSMUSP00000113522.2"; transcript_support_level "3"; mgi_id "MGI:1913640"; tag "alternative_5_UTR"; tag "basic"; havana_gene "OTTMUSG00000016514.1"; havana_transcript "OTTMUST00000078016.1";
chr2	HAVANA	CDS	174308733	174308803	0	-	0	gene_id "ENSMUSG00000016257.16"; transcript_id "ENSMUST00000120822.2"; gene_type "protein_coding"; gene_name "Prelid3b"; transcript_type "protein_coding"; transcript_name "Prelid3b-203"; exon_number 3; exon_id "ENSMUSE00000229409.2"; level 2; protein_id "ENSMUSP00000113522.2"; transcript_support_level "3"; mgi_id "MGI:1913640"; tag "alternative_5_UTR"; tag "basic"; havana_gene "OTTMUSG00000016514.1"; havana_transcript "OTTMUST00000078016.1";
chr2	ENSEMBL_gcm37	exon	174308733	174308803	1.74865006647555	-	.	gene_id "ENSMUSG00000016257.16"; transcript_id "ENSMUSG00000016257.16_tx_2"; exon_id "chr2_174308733_174308803_-"; exonnum "4"; txlen "654";
chr2	HAVANA	CDS	174310091	174310111	0	-	0	gene_id "ENSMUSG00000016257.16"; transcript_id "ENSMUST00000117442.8"; gene_type "protein_coding"; gene_name "Prelid3b"; transcript_type "protein_coding"; transcript_name "Prelid3b-202"; exon_number 2; exon_id "ENSMUSE00001271634.2"; level 2; protein_id "ENSMUSP00000112686.2"; transcript_support_level "3"; mgi_id "MGI:1913640"; tag "basic"; havana_gene "OTTMUSG00000016514.1"; havana_transcript "OTTMUST00000078015.1";
chr2	HAVANA	CDS	174310091	174310111	0	-	0	gene_id "ENSMUSG00000016257.16"; transcript_id "ENSMUST00000120822.2"; gene_type "protein_coding"; gene_name "Prelid3b"; transcript_type "protein_coding"; transcript_name "Prelid3b-203"; exon_number 2; exon_id "ENSMUSE00000717749.2"; level 2; protein_id "ENSMUSP00000113522.2"; transcript_support_level "3"; mgi_id "MGI:1913640"; tag "alternative_5_UTR"; tag "basic"; havana_gene "OTTMUSG00000016514.1"; havana_transcript "OTTMUST00000078016.1";
chr2	HAVANA	exon	174310091	174310180	0	-	.	gene_id "ENSMUSG00000016257.16"; transcript_id "ENSMUST00000016401.15"; gene_type "protein_coding"; gene_name "Prelid3b"; transcript_type "protein_coding"; transcript_name "Prelid3b-201"; exon_number 3; exon_id "ENSMUSE00001291075.2"; level 2; protein_id "ENSMUSP00000016401.9"; transcript_support_level "1"; mgi_id "MGI:1913640"; tag "basic"; tag "Ensembl_canonical"; tag "GENCODE_Primary"; tag "appris_principal_1"; tag "CCDS"; ccdsid "CCDS17155.1"; havana_gene "OTTMUSG00000016514.1"; havana_transcript "OTTMUST00000039903.1";
chr2	HAVANA	CDS	174310091	174310180	0	-	0	gene_id "ENSMUSG00000016257.16"; transcript_id "ENSMUST00000016401.15"; gene_type "protein_coding"; gene_name "Prelid3b"; transcript_type "protein_coding"; transcript_name "Prelid3b-201"; exon_number 3; exon_id "ENSMUSE00001291075.2"; level 2; protein_id "ENSMUSP00000016401.9"; transcript_support_level "1"; mgi_id "MGI:1913640"; tag "basic"; tag "Ensembl_canonical"; tag "GENCODE_Primary"; tag "appris_principal_1"; tag "CCDS"; ccdsid "CCDS17155.1"; havana_gene "OTTMUSG00000016514.1"; havana_transcript "OTTMUST00000039903.1";
chr2	HAVANA	exon	174310091	174310180	0	-	.	gene_id "ENSMUSG00000016257.16"; transcript_id "ENSMUST00000117442.8"; gene_type "protein_coding"; gene_name "Prelid3b"; transcript_type "protein_coding"; transcript_name "Prelid3b-202"; exon_number 2; exon_id "ENSMUSE00001271634.2"; level 2; protein_id "ENSMUSP00000112686.2"; transcript_support_level "3"; mgi_id "MGI:1913640"; tag "basic"; havana_gene "OTTMUSG00000016514.1"; havana_transcript "OTTMUST00000078015.1";
chr2	ENSEMBL_gcm37	exon	174310091	174310180	1.74865006647555	-	.	gene_id "ENSMUSG00000016257.16"; transcript_id "ENSMUSG00000016257.16_tx_2"; exon_id "chr2_174310091_174310180_-"; exonnum "3"; txlen "654";
chr2	HAVANA	exon	174310091	174310192	0	-	.	gene_id "ENSMUSG00000016257.16"; transcript_id "ENSMUST00000120822.2"; gene_type "protein_coding"; gene_name "Prelid3b"; transcript_type "protein_coding"; transcript_name "Prelid3b-203"; exon_number 2; exon_id "ENSMUSE00000717749.2"; level 2; protein_id "ENSMUSP00000113522.2"; transcript_support_level "3"; mgi_id "MGI:1913640"; tag "alternative_5_UTR"; tag "basic"; havana_gene "OTTMUSG00000016514.1"; havana_transcript "OTTMUST00000078016.1";
chr2	HAVANA	start_codon	174310109	174310111	0	-	0	gene_id "ENSMUSG00000016257.16"; transcript_id "ENSMUST00000117442.8"; gene_type "protein_coding"; gene_name "Prelid3b"; transcript_type "protein_coding"; transcript_name "Prelid3b-202"; exon_number 2; exon_id "ENSMUSE00001271634.2"; level 2; protein_id "ENSMUSP00000112686.2"; transcript_support_level "3"; mgi_id "MGI:1913640"; tag "basic"; havana_gene "OTTMUSG00000016514.1"; havana_transcript "OTTMUST00000078015.1";
chr2	HAVANA	start_codon	174310109	174310111	0	-	0	gene_id "ENSMUSG00000016257.16"; transcript_id "ENSMUST00000120822.2"; gene_type "protein_coding"; gene_name "Prelid3b"; transcript_type "protein_coding"; transcript_name "Prelid3b-203"; exon_number 2; exon_id "ENSMUSE00000717749.2"; level 2; protein_id "ENSMUSP00000113522.2"; transcript_support_level "3"; mgi_id "MGI:1913640"; tag "alternative_5_UTR"; tag "basic"; havana_gene "OTTMUSG00000016514.1"; havana_transcript "OTTMUST00000078016.1";
chr2	HAVANA	UTR	174310112	174310180	0	-	.	gene_id "ENSMUSG00000016257.16"; transcript_id "ENSMUST00000117442.8"; gene_type "protein_coding"; gene_name "Prelid3b"; transcript_type "protein_coding"; transcript_name "Prelid3b-202"; exon_number 2; exon_id "ENSMUSE00001271634.2"; level 2; protein_id "ENSMUSP00000112686.2"; transcript_support_level "3"; mgi_id "MGI:1913640"; tag "basic"; havana_gene "OTTMUSG00000016514.1"; havana_transcript "OTTMUST00000078015.1";
chr2	HAVANA	UTR	174310112	174310192	0	-	.	gene_id "ENSMUSG00000016257.16"; transcript_id "ENSMUST00000120822.2"; gene_type "protein_coding"; gene_name "Prelid3b"; transcript_type "protein_coding"; transcript_name "Prelid3b-203"; exon_number 2; exon_id "ENSMUSE00000717749.2"; level 2; protein_id "ENSMUSP00000113522.2"; transcript_support_level "3"; mgi_id "MGI:1913640"; tag "alternative_5_UTR"; tag "basic"; havana_gene "OTTMUSG00000016514.1"; havana_transcript "OTTMUST00000078016.1";
chr2	HAVANA	exon	174310965	174311298	0	-	.	gene_id "ENSMUSG00000016257.16"; transcript_id "ENSMUST00000147944.2"; gene_type "protein_coding"; gene_name "Prelid3b"; transcript_type "retained_intron"; transcript_name "Prelid3b-205"; exon_number 2; exon_id "ENSMUSE00000843260.2"; level 2; transcript_support_level "2"; mgi_id "MGI:1913640"; havana_gene "OTTMUSG00000016514.1"; havana_transcript "OTTMUST00000039904.1";
chr2	HAVANA	transcript	174310965	174314684	0	-	.	gene_id "ENSMUSG00000016257.16"; transcript_id "ENSMUST00000147944.2"; gene_type "protein_coding"; gene_name "Prelid3b"; transcript_type "retained_intron"; transcript_name "Prelid3b-205"; level 2; transcript_support_level "2"; mgi_id "MGI:1913640"; havana_gene "OTTMUSG00000016514.1"; havana_transcript "OTTMUST00000039904.1";
chr2	HAVANA	exon	174311130	174311298	0	-	.	gene_id "ENSMUSG00000016257.16"; transcript_id "ENSMUST00000016401.15"; gene_type "protein_coding"; gene_name "Prelid3b"; transcript_type "protein_coding"; transcript_name "Prelid3b-201"; exon_number 2; exon_id "ENSMUSE00000229433.2"; level 2; protein_id "ENSMUSP00000016401.9"; transcript_support_level "1"; mgi_id "MGI:1913640"; tag "basic"; tag "Ensembl_canonical"; tag "GENCODE_Primary"; tag "appris_principal_1"; tag "CCDS"; ccdsid "CCDS17155.1"; havana_gene "OTTMUSG00000016514.1"; havana_transcript "OTTMUST00000039903.1";
chr2	HAVANA	CDS	174311130	174311298	0	-	1	gene_id "ENSMUSG00000016257.16"; transcript_id "ENSMUST00000016401.15"; gene_type "protein_coding"; gene_name "Prelid3b"; transcript_type "protein_coding"; transcript_name "Prelid3b-201"; exon_number 2; exon_id "ENSMUSE00000229433.2"; level 2; protein_id "ENSMUSP00000016401.9"; transcript_support_level "1"; mgi_id "MGI:1913640"; tag "basic"; tag "Ensembl_canonical"; tag "GENCODE_Primary"; tag "appris_principal_1"; tag "CCDS"; ccdsid "CCDS17155.1"; havana_gene "OTTMUSG00000016514.1"; havana_transcript "OTTMUST00000039903.1";
chr2	ENSEMBL_gcm37	exon	174311130	174311298	1.74865006647555	-	.	gene_id "ENSMUSG00000016257.16"; transcript_id "ENSMUSG00000016257.16_tx_2"; exon_id "chr2_174311130_174311298_-"; exonnum "2"; txlen "654";
chr2	HAVANA	CDS	174311174	174311267	0	-	0	gene_id "ENSMUSG00000016257.16"; transcript_id "ENSMUST00000141100.2"; gene_type "protein_coding"; gene_name "Prelid3b"; transcript_type "protein_coding"; transcript_name "Prelid3b-204"; exon_number 3; exon_id "ENSMUSE00000826418.2"; level 2; protein_id "ENSMUSP00000115566.2"; transcript_support_level "3"; mgi_id "MGI:1913640"; tag "mRNA_end_NF"; tag "cds_end_NF"; havana_gene "OTTMUSG00000016514.1"; havana_transcript "OTTMUST00000039905.1";
chr2	HAVANA	exon	174311174	174311298	0	-	.	gene_id "ENSMUSG00000016257.16"; transcript_id "ENSMUST00000141100.2"; gene_type "protein_coding"; gene_name "Prelid3b"; transcript_type "protein_coding"; transcript_name "Prelid3b-204"; exon_number 3; exon_id "ENSMUSE00000826418.2"; level 2; protein_id "ENSMUSP00000115566.2"; transcript_support_level "3"; mgi_id "MGI:1913640"; tag "mRNA_end_NF"; tag "cds_end_NF"; havana_gene "OTTMUSG00000016514.1"; havana_transcript "OTTMUST00000039905.1";
chr2	HAVANA	transcript	174311174	174314724	0	-	.	gene_id "ENSMUSG00000016257.16"; transcript_id "ENSMUST00000141100.2"; gene_type "protein_coding"; gene_name "Prelid3b"; transcript_type "protein_coding"; transcript_name "Prelid3b-204"; level 2; protein_id "ENSMUSP00000115566.2"; transcript_support_level "3"; mgi_id "MGI:1913640"; tag "mRNA_end_NF"; tag "cds_end_NF"; havana_gene "OTTMUSG00000016514.1"; havana_transcript "OTTMUST00000039905.1";
chr2	HAVANA	start_codon	174311265	174311267	0	-	0	gene_id "ENSMUSG00000016257.16"; transcript_id "ENSMUST00000141100.2"; gene_type "protein_coding"; gene_name "Prelid3b"; transcript_type "protein_coding"; transcript_name "Prelid3b-204"; exon_number 3; exon_id "ENSMUSE00000826418.2"; level 2; protein_id "ENSMUSP00000115566.2"; transcript_support_level "3"; mgi_id "MGI:1913640"; tag "mRNA_end_NF"; tag "cds_end_NF"; havana_gene "OTTMUSG00000016514.1"; havana_transcript "OTTMUST00000039905.1";
chr2	HAVANA	UTR	174311268	174311298	0	-	.	gene_id "ENSMUSG00000016257.16"; transcript_id "ENSMUST00000141100.2"; gene_type "protein_coding"; gene_name "Prelid3b"; transcript_type "protein_coding"; transcript_name "Prelid3b-204"; exon_number 3; exon_id "ENSMUSE00000826418.2"; level 2; protein_id "ENSMUSP00000115566.2"; transcript_support_level "3"; mgi_id "MGI:1913640"; tag "mRNA_end_NF"; tag "cds_end_NF"; havana_gene "OTTMUSG00000016514.1"; havana_transcript "OTTMUST00000039905.1";
chr2	HAVANA	exon	174312642	174312771	0	-	.	gene_id "ENSMUSG00000016257.16"; transcript_id "ENSMUST00000141100.2"; gene_type "protein_coding"; gene_name "Prelid3b"; transcript_type "protein_coding"; transcript_name "Prelid3b-204"; exon_number 2; exon_id "ENSMUSE00000745342.2"; level 2; protein_id "ENSMUSP00000115566.2"; transcript_support_level "3"; mgi_id "MGI:1913640"; tag "mRNA_end_NF"; tag "cds_end_NF"; havana_gene "OTTMUSG00000016514.1"; havana_transcript "OTTMUST00000039905.1";
chr2	HAVANA	UTR	174312642	174312771	0	-	.	gene_id "ENSMUSG00000016257.16"; transcript_id "ENSMUST00000141100.2"; gene_type "protein_coding"; gene_name "Prelid3b"; transcript_type "protein_coding"; transcript_name "Prelid3b-204"; exon_number 2; exon_id "ENSMUSE00000745342.2"; level 2; protein_id "ENSMUSP00000115566.2"; transcript_support_level "3"; mgi_id "MGI:1913640"; tag "mRNA_end_NF"; tag "cds_end_NF"; havana_gene "OTTMUSG00000016514.1"; havana_transcript "OTTMUST00000039905.1";
chr2	HAVANA	CDS	174314625	174314656	0	-	0	gene_id "ENSMUSG00000016257.16"; transcript_id "ENSMUST00000016401.15"; gene_type "protein_coding"; gene_name "Prelid3b"; transcript_type "protein_coding"; transcript_name "Prelid3b-201"; exon_number 1; exon_id "ENSMUSE00000784297.2"; level 2; protein_id "ENSMUSP00000016401.9"; transcript_support_level "1"; mgi_id "MGI:1913640"; tag "basic"; tag "Ensembl_canonical"; tag "GENCODE_Primary"; tag "appris_principal_1"; tag "CCDS"; ccdsid "CCDS17155.1"; havana_gene "OTTMUSG00000016514.1"; havana_transcript "OTTMUST00000039903.1";
chr2	HAVANA	exon	174314625	174314684	0	-	.	gene_id "ENSMUSG00000016257.16"; transcript_id "ENSMUST00000147944.2"; gene_type "protein_coding"; gene_name "Prelid3b"; transcript_type "retained_intron"; transcript_name "Prelid3b-205"; exon_number 1; exon_id "ENSMUSE00000359225.5"; level 2; transcript_support_level "2"; mgi_id "MGI:1913640"; havana_gene "OTTMUSG00000016514.1"; havana_transcript "OTTMUST00000039904.1";
chr2	HAVANA	exon	174314625	174314691	0	-	.	gene_id "ENSMUSG00000016257.16"; transcript_id "ENSMUST00000117442.8"; gene_type "protein_coding"; gene_name "Prelid3b"; transcript_type "protein_coding"; transcript_name "Prelid3b-202"; exon_number 1; exon_id "ENSMUSE00000716039.2"; level 2; protein_id "ENSMUSP00000112686.2"; transcript_support_level "3"; mgi_id "MGI:1913640"; tag "basic"; havana_gene "OTTMUSG00000016514.1"; havana_transcript "OTTMUST00000078015.1";
chr2	HAVANA	UTR	174314625	174314691	0	-	.	gene_id "ENSMUSG00000016257.16"; transcript_id "ENSMUST00000117442.8"; gene_type "protein_coding"; gene_name "Prelid3b"; transcript_type "protein_coding"; transcript_name "Prelid3b-202"; exon_number 1; exon_id "ENSMUSE00000716039.2"; level 2; protein_id "ENSMUSP00000112686.2"; transcript_support_level "3"; mgi_id "MGI:1913640"; tag "basic"; havana_gene "OTTMUSG00000016514.1"; havana_transcript "OTTMUST00000078015.1";
chr2	HAVANA	exon	174314625	174314724	0	-	.	gene_id "ENSMUSG00000016257.16"; transcript_id "ENSMUST00000141100.2"; gene_type "protein_coding"; gene_name "Prelid3b"; transcript_type "protein_coding"; transcript_name "Prelid3b-204"; exon_number 1; exon_id "ENSMUSE00000728655.2"; level 2; protein_id "ENSMUSP00000115566.2"; transcript_support_level "3"; mgi_id "MGI:1913640"; tag "mRNA_end_NF"; tag "cds_end_NF"; havana_gene "OTTMUSG00000016514.1"; havana_transcript "OTTMUST00000039905.1";
chr2	HAVANA	UTR	174314625	174314724	0	-	.	gene_id "ENSMUSG00000016257.16"; transcript_id "ENSMUST00000141100.2"; gene_type "protein_coding"; gene_name "Prelid3b"; transcript_type "protein_coding"; transcript_name "Prelid3b-204"; exon_number 1; exon_id "ENSMUSE00000728655.2"; level 2; protein_id "ENSMUSP00000115566.2"; transcript_support_level "3"; mgi_id "MGI:1913640"; tag "mRNA_end_NF"; tag "cds_end_NF"; havana_gene "OTTMUSG00000016514.1"; havana_transcript "OTTMUST00000039905.1";
chr2	ENSEMBL_gcm37	exon	174314625	174314724	1.74865006647555	-	.	gene_id "ENSMUSG00000016257.16"; transcript_id "ENSMUSG00000016257.16_tx_2"; exon_id "chr2_174314625_174314724_-"; exonnum "1"; txlen "654";
chr2	HAVANA	exon	174314625	174314727	0	-	.	gene_id "ENSMUSG00000016257.16"; transcript_id "ENSMUST00000120822.2"; gene_type "protein_coding"; gene_name "Prelid3b"; transcript_type "protein_coding"; transcript_name "Prelid3b-203"; exon_number 1; exon_id "ENSMUSE00000718909.2"; level 2; protein_id "ENSMUSP00000113522.2"; transcript_support_level "3"; mgi_id "MGI:1913640"; tag "alternative_5_UTR"; tag "basic"; havana_gene "OTTMUSG00000016514.1"; havana_transcript "OTTMUST00000078016.1";
chr2	HAVANA	UTR	174314625	174314727	0	-	.	gene_id "ENSMUSG00000016257.16"; transcript_id "ENSMUST00000120822.2"; gene_type "protein_coding"; gene_name "Prelid3b"; transcript_type "protein_coding"; transcript_name "Prelid3b-203"; exon_number 1; exon_id "ENSMUSE00000718909.2"; level 2; protein_id "ENSMUSP00000113522.2"; transcript_support_level "3"; mgi_id "MGI:1913640"; tag "alternative_5_UTR"; tag "basic"; havana_gene "OTTMUSG00000016514.1"; havana_transcript "OTTMUST00000078016.1";
chr2	HAVANA	exon	174314625	174314874	0	-	.	gene_id "ENSMUSG00000016257.16"; transcript_id "ENSMUST00000016401.15"; gene_type "protein_coding"; gene_name "Prelid3b"; transcript_type "protein_coding"; transcript_name "Prelid3b-201"; exon_number 1; exon_id "ENSMUSE00000784297.2"; level 2; protein_id "ENSMUSP00000016401.9"; transcript_support_level "1"; mgi_id "MGI:1913640"; tag "basic"; tag "Ensembl_canonical"; tag "GENCODE_Primary"; tag "appris_principal_1"; tag "CCDS"; ccdsid "CCDS17155.1"; havana_gene "OTTMUSG00000016514.1"; havana_transcript "OTTMUST00000039903.1";
chr2	HAVANA	start_codon	174314654	174314656	0	-	0	gene_id "ENSMUSG00000016257.16"; transcript_id "ENSMUST00000016401.15"; gene_type "protein_coding"; gene_name "Prelid3b"; transcript_type "protein_coding"; transcript_name "Prelid3b-201"; exon_number 1; exon_id "ENSMUSE00000784297.2"; level 2; protein_id "ENSMUSP00000016401.9"; transcript_support_level "1"; mgi_id "MGI:1913640"; tag "basic"; tag "Ensembl_canonical"; tag "GENCODE_Primary"; tag "appris_principal_1"; tag "CCDS"; ccdsid "CCDS17155.1"; havana_gene "OTTMUSG00000016514.1"; havana_transcript "OTTMUST00000039903.1";
chr2	HAVANA	UTR	174314657	174314874	0	-	.	gene_id "ENSMUSG00000016257.16"; transcript_id "ENSMUST00000016401.15"; gene_type "protein_coding"; gene_name "Prelid3b"; transcript_type "protein_coding"; transcript_name "Prelid3b-201"; exon_number 1; exon_id "ENSMUSE00000784297.2"; level 2; protein_id "ENSMUSP00000016401.9"; transcript_support_level "1"; mgi_id "MGI:1913640"; tag "basic"; tag "Ensembl_canonical"; tag "GENCODE_Primary"; tag "appris_principal_1"; tag "CCDS"; ccdsid "CCDS17155.1"; havana_gene "OTTMUSG00000016514.1"; havana_transcript "OTTMUST00000039903.1";
chr2	HAVANA	exon	174317733	174317933	0	-	.	gene_id "ENSMUSG00000141673.1"; transcript_id "ENSMUST00000366391.1"; gene_type "lncRNA"; gene_name "ENSMUSG00000141673"; transcript_type "lncRNA"; transcript_name "ENSMUST00000366391"; exon_number 4; exon_id "ENSMUSE00001721059.1"; level 2; tag "basic"; tag "Ensembl_canonical"; tag "GENCODE_Primary"; tag "TAGENE";
chr2	HAVANA	gene	174317733	174320630	0	-	.	gene_id "ENSMUSG00000141673.1"; gene_type "lncRNA"; gene_name "ENSMUSG00000141673"; level 2;
chr2	HAVANA	transcript	174317733	174320630	0	-	.	gene_id "ENSMUSG00000141673.1"; transcript_id "ENSMUST00000366391.1"; gene_type "lncRNA"; gene_name "ENSMUSG00000141673"; transcript_type "lncRNA"; transcript_name "ENSMUST00000366391"; level 2; tag "basic"; tag "Ensembl_canonical"; tag "GENCODE_Primary"; tag "TAGENE";
chr2	HAVANA	exon	174317738	174317933	0	-	.	gene_id "ENSMUSG00000141673.1"; transcript_id "ENSMUST00000366392.1"; gene_type "lncRNA"; gene_name "ENSMUSG00000141673"; transcript_type "lncRNA"; transcript_name "ENSMUST00000366392"; exon_number 3; exon_id "ENSMUSE00001721055.1"; level 2; tag "TAGENE";
chr2	ENSEMBL_gcm37	exon	174317738	174317933	0.05512055471905	-	.	gene_id "ENSMUSG00000141673.1"; transcript_id "ENSMUSG00000141673.1_tx_2"; exon_id "chr2_174317738_174317933_-"; exonnum "4"; txlen "1123";
chr2	HAVANA	transcript	174317738	174319790	0	-	.	gene_id "ENSMUSG00000141673.1"; transcript_id "ENSMUST00000366392.1"; gene_type "lncRNA"; gene_name "ENSMUSG00000141673"; transcript_type "lncRNA"; transcript_name "ENSMUST00000366392"; level 2; tag "TAGENE";
chr2	HAVANA	exon	174318876	174319314	0	-	.	gene_id "ENSMUSG00000141673.1"; transcript_id "ENSMUST00000366391.1"; gene_type "lncRNA"; gene_name "ENSMUSG00000141673"; transcript_type "lncRNA"; transcript_name "ENSMUST00000366391"; exon_number 3; exon_id "ENSMUSE00001721058.1"; level 2; tag "basic"; tag "Ensembl_canonical"; tag "GENCODE_Primary"; tag "TAGENE";
chr2	HAVANA	exon	174318876	174319314	0	-	.	gene_id "ENSMUSG00000141673.1"; transcript_id "ENSMUST00000366392.1"; gene_type "lncRNA"; gene_name "ENSMUSG00000141673"; transcript_type "lncRNA"; transcript_name "ENSMUST00000366392"; exon_number 2; exon_id "ENSMUSE00001721058.1"; level 2; tag "TAGENE";
chr2	ENSEMBL_gcm37	exon	174318876	174319314	0.05512055471905	-	.	gene_id "ENSMUSG00000141673.1"; transcript_id "ENSMUSG00000141673.1_tx_2"; exon_id "chr2_174318876_174319314_-"; exonnum "3"; txlen "1123";
chr2	HAVANA	exon	174319576	174319736	0	-	.	gene_id "ENSMUSG00000141673.1"; transcript_id "ENSMUST00000366391.1"; gene_type "lncRNA"; gene_name "ENSMUSG00000141673"; transcript_type "lncRNA"; transcript_name "ENSMUST00000366391"; exon_number 2; exon_id "ENSMUSE00001721060.1"; level 2; tag "basic"; tag "Ensembl_canonical"; tag "GENCODE_Primary"; tag "TAGENE";
chr2	ENSEMBL_gcm37	exon	174319576	174319736	0.05512055471905	-	.	gene_id "ENSMUSG00000141673.1"; transcript_id "ENSMUSG00000141673.1_tx_2"; exon_id "chr2_174319576_174319736_-"; exonnum "2"; txlen "1123";
chr2	HAVANA	exon	174319576	174319790	0	-	.	gene_id "ENSMUSG00000141673.1"; transcript_id "ENSMUST00000366392.1"; gene_type "lncRNA"; gene_name "ENSMUSG00000141673"; transcript_type "lncRNA"; transcript_name "ENSMUST00000366392"; exon_number 1; exon_id "ENSMUSE00001721057.1"; level 2; tag "TAGENE";
chr2	HAVANA	exon	174320513	174320630	0	-	.	gene_id "ENSMUSG00000141673.1"; transcript_id "ENSMUST00000366391.1"; gene_type "lncRNA"; gene_name "ENSMUSG00000141673"; transcript_type "lncRNA"; transcript_name "ENSMUST00000366391"; exon_number 1; exon_id "ENSMUSE00001721056.1"; level 2; tag "basic"; tag "Ensembl_canonical"; tag "GENCODE_Primary"; tag "TAGENE";
chr2	HAVANA	gene	174326494	174327369	0	-	.	gene_id "ENSMUSG00000080158.3"; gene_type "processed_pseudogene"; gene_name "Gm14385"; level 2; mgi_id "MGI:3650034"; havana_gene "OTTMUSG00000016511.1";
chr2	HAVANA	transcript	174326494	174327369	0	-	.	gene_id "ENSMUSG00000080158.3"; transcript_id "ENSMUST00000116315.3"; gene_type "processed_pseudogene"; gene_name "Gm14385"; transcript_type "processed_pseudogene"; transcript_name "Gm14385-201"; level 2; transcript_support_level "NA"; mgi_id "MGI:3650034"; ont "PGO:0000004"; tag "basic"; tag "Ensembl_canonical"; tag "GENCODE_Primary"; havana_gene "OTTMUSG00000016511.1"; havana_transcript "OTTMUST00000039898.1";
chr2	HAVANA	exon	174326494	174327369	0	-	.	gene_id "ENSMUSG00000080158.3"; transcript_id "ENSMUST00000116315.3"; gene_type "processed_pseudogene"; gene_name "Gm14385"; transcript_type "processed_pseudogene"; transcript_name "Gm14385-201"; exon_number 1; exon_id "ENSMUSE00000705756.3"; level 2; transcript_support_level "NA"; mgi_id "MGI:3650034"; ont "PGO:0000004"; tag "basic"; tag "Ensembl_canonical"; tag "GENCODE_Primary"; havana_gene "OTTMUSG00000016511.1"; havana_transcript "OTTMUST00000039898.1";
chr2	sragcm37_ss	exon	174330132	174330458	0.05512055471905	-	.	gene_id "ENSMUSG00000141673.1"; transcript_id "ENSMUSG00000141673.1_tx_2"; exon_id "chr2_174330132_174330458_-"; exonnum "1"; txlen "1123";
chr2	sragcm37_es	exon	174403707	174404750	0.34399479964419	-	.	gene_id "sragcm37_gene_65610"; transcript_id "sragcm37_gene_65610_tx_1"; exon_id "chr2_174403707_174404750_-"; exonnum "2"; txlen "1153";
chr2	sragcm37_ss	exon	174406177	174406285	0.34399479964419	-	.	gene_id "sragcm37_gene_65610"; transcript_id "sragcm37_gene_65610_tx_1"; exon_id "chr2_174406177_174406285_-"; exonnum "1"; txlen "1153";
chr2	HAVANA	exon	174418480	174418670	0	-	.	gene_id "ENSMUSG00000119943.2"; transcript_id "ENSMUST00000373632.1"; gene_type "lncRNA"; gene_name "Gm46781"; transcript_type "lncRNA"; transcript_name "Gm46781-207"; exon_number 5; exon_id "ENSMUSE00001735019.1"; level 2; mgi_id "MGI:5826418"; tag "basic"; tag "Ensembl_canonical"; tag "GENCODE_Primary"; tag "TAGENE";
chr2	HAVANA	transcript	174418480	174455898	0	-	.	gene_id "ENSMUSG00000119943.2"; transcript_id "ENSMUST00000373632.1"; gene_type "lncRNA"; gene_name "Gm46781"; transcript_type "lncRNA"; transcript_name "Gm46781-207"; level 2; mgi_id "MGI:5826418"; tag "basic"; tag "Ensembl_canonical"; tag "GENCODE_Primary"; tag "TAGENE";
chr2	HAVANA	gene	174418480	174456196	0	-	.	gene_id "ENSMUSG00000119943.2"; gene_type "lncRNA"; gene_name "Gm46781"; level 2; mgi_id "MGI:5826418";
chr2	HAVANA	exon	174423582	174423819	0	-	.	gene_id "ENSMUSG00000119943.2"; transcript_id "ENSMUST00000373632.1"; gene_type "lncRNA"; gene_name "Gm46781"; transcript_type "lncRNA"; transcript_name "Gm46781-207"; exon_number 4; exon_id "ENSMUSE00001735015.1"; level 2; mgi_id "MGI:5826418"; tag "basic"; tag "Ensembl_canonical"; tag "GENCODE_Primary"; tag "TAGENE";
chr2	HAVANA	exon	174426817	174427300	0	-	.	gene_id "ENSMUSG00000119943.2"; transcript_id "ENSMUST00000373633.1"; gene_type "lncRNA"; gene_name "Gm46781"; transcript_type "lncRNA"; transcript_name "Gm46781-208"; exon_number 3; exon_id "ENSMUSE00001735018.1"; level 2; mgi_id "MGI:5826418"; tag "basic"; tag "TAGENE";
chr2	HAVANA	transcript	174426817	174455893	0	-	.	gene_id "ENSMUSG00000119943.2"; transcript_id "ENSMUST00000373633.1"; gene_type "lncRNA"; gene_name "Gm46781"; transcript_type "lncRNA"; transcript_name "Gm46781-208"; level 2; mgi_id "MGI:5826418"; tag "basic"; tag "TAGENE";
chr2	HAVANA	exon	174427189	174427300	0	-	.	gene_id "ENSMUSG00000119943.2"; transcript_id "ENSMUST00000373632.1"; gene_type "lncRNA"; gene_name "Gm46781"; transcript_type "lncRNA"; transcript_name "Gm46781-207"; exon_number 3; exon_id "ENSMUSE00001735043.1"; level 2; mgi_id "MGI:5826418"; tag "basic"; tag "Ensembl_canonical"; tag "GENCODE_Primary"; tag "TAGENE";
chr2	HAVANA	exon	174427283	174427300	0	-	.	gene_id "ENSMUSG00000119943.2"; transcript_id "ENSMUST00000373634.1"; gene_type "lncRNA"; gene_name "Gm46781"; transcript_type "lncRNA"; transcript_name "Gm46781-209"; exon_number 4; exon_id "ENSMUSE00001735020.1"; level 2; mgi_id "MGI:5826418"; tag "basic"; tag "TAGENE";
chr2	HAVANA	transcript	174427283	174455844	0	-	.	gene_id "ENSMUSG00000119943.2"; transcript_id "ENSMUST00000373634.1"; gene_type "lncRNA"; gene_name "Gm46781"; transcript_type "lncRNA"; transcript_name "Gm46781-209"; level 2; mgi_id "MGI:5826418"; tag "basic"; tag "TAGENE";
chr2	HAVANA	exon	174432851	174433426	0	-	.	gene_id "ENSMUSG00000119943.2"; transcript_id "ENSMUST00000373636.1"; gene_type "lncRNA"; gene_name "Gm46781"; transcript_type "lncRNA"; transcript_name "Gm46781-211"; exon_number 4; exon_id "ENSMUSE00001735030.1"; level 2; mgi_id "MGI:5826418"; tag "TAGENE";
chr2	HAVANA	exon	174432851	174433426	0	-	.	gene_id "ENSMUSG00000119943.2"; transcript_id "ENSMUST00000373635.1"; gene_type "lncRNA"; gene_name "Gm46781"; transcript_type "lncRNA"; transcript_name "Gm46781-210"; exon_number 3; exon_id "ENSMUSE00001735030.1"; level 2; mgi_id "MGI:5826418"; tag "basic"; tag "TAGENE";
chr2	HAVANA	transcript	174432851	174455921	0	-	.	gene_id "ENSMUSG00000119943.2"; transcript_id "ENSMUST00000373636.1"; gene_type "lncRNA"; gene_name "Gm46781"; transcript_type "lncRNA"; transcript_name "Gm46781-211"; level 2; mgi_id "MGI:5826418"; tag "TAGENE";
chr2	HAVANA	transcript	174432851	174455927	0	-	.	gene_id "ENSMUSG00000119943.2"; transcript_id "ENSMUST00000373635.1"; gene_type "lncRNA"; gene_name "Gm46781"; transcript_type "lncRNA"; transcript_name "Gm46781-210"; level 2; mgi_id "MGI:5826418"; tag "basic"; tag "TAGENE";
chr2	HAVANA	exon	174435542	174435589	0	-	.	gene_id "ENSMUSG00000119943.2"; transcript_id "ENSMUST00000373632.1"; gene_type "lncRNA"; gene_name "Gm46781"; transcript_type "lncRNA"; transcript_name "Gm46781-207"; exon_number 2; exon_id "ENSMUSE00001735016.1"; level 2; mgi_id "MGI:5826418"; tag "basic"; tag "Ensembl_canonical"; tag "GENCODE_Primary"; tag "TAGENE";
chr2	HAVANA	exon	174435542	174435589	0	-	.	gene_id "ENSMUSG00000119943.2"; transcript_id "ENSMUST00000373633.1"; gene_type "lncRNA"; gene_name "Gm46781"; transcript_type "lncRNA"; transcript_name "Gm46781-208"; exon_number 2; exon_id "ENSMUSE00001735016.1"; level 2; mgi_id "MGI:5826418"; tag "basic"; tag "TAGENE";
chr2	HAVANA	exon	174435542	174435589	0	-	.	gene_id "ENSMUSG00000119943.2"; transcript_id "ENSMUST00000373634.1"; gene_type "lncRNA"; gene_name "Gm46781"; transcript_type "lncRNA"; transcript_name "Gm46781-209"; exon_number 3; exon_id "ENSMUSE00001735016.1"; level 2; mgi_id "MGI:5826418"; tag "basic"; tag "TAGENE";
chr2	HAVANA	exon	174435542	174435589	0	-	.	gene_id "ENSMUSG00000119943.2"; transcript_id "ENSMUST00000373636.1"; gene_type "lncRNA"; gene_name "Gm46781"; transcript_type "lncRNA"; transcript_name "Gm46781-211"; exon_number 3; exon_id "ENSMUSE00001735016.1"; level 2; mgi_id "MGI:5826418"; tag "TAGENE";
chr2	HAVANA	exon	174435542	174435589	0	-	.	gene_id "ENSMUSG00000119943.2"; transcript_id "ENSMUST00000373635.1"; gene_type "lncRNA"; gene_name "Gm46781"; transcript_type "lncRNA"; transcript_name "Gm46781-210"; exon_number 2; exon_id "ENSMUSE00001735016.1"; level 2; mgi_id "MGI:5826418"; tag "basic"; tag "TAGENE";
chr2	HAVANA	exon	174439427	174439634	0	-	.	gene_id "ENSMUSG00000119943.2"; transcript_id "ENSMUST00000373637.1"; gene_type "lncRNA"; gene_name "Gm46781"; transcript_type "lncRNA"; transcript_name "Gm46781-212"; exon_number 2; exon_id "ENSMUSE00001735033.1"; level 2; mgi_id "MGI:5826418"; tag "TAGENE";
chr2	HAVANA	transcript	174439427	174455843	0	-	.	gene_id "ENSMUSG00000119943.2"; transcript_id "ENSMUST00000373637.1"; gene_type "lncRNA"; gene_name "Gm46781"; transcript_type "lncRNA"; transcript_name "Gm46781-212"; level 2; mgi_id "MGI:5826418"; tag "TAGENE";
chr2	HAVANA	exon	174439582	174439634	0	-	.	gene_id "ENSMUSG00000119943.2"; transcript_id "ENSMUST00000373634.1"; gene_type "lncRNA"; gene_name "Gm46781"; transcript_type "lncRNA"; transcript_name "Gm46781-209"; exon_number 2; exon_id "ENSMUSE00001735040.1"; level 2; mgi_id "MGI:5826418"; tag "basic"; tag "TAGENE";
chr2	HAVANA	exon	174444605	174445066	0	-	.	gene_id "ENSMUSG00000119943.2"; transcript_id "ENSMUST00000245126.2"; gene_type "lncRNA"; gene_name "Gm46781"; transcript_type "lncRNA"; transcript_name "Gm46781-204"; exon_number 3; exon_id "ENSMUSE00001479536.1"; level 2; mgi_id "MGI:5826418"; tag "TAGENE";
chr2	HAVANA	exon	174444605	174445066	0	-	.	gene_id "ENSMUSG00000119943.2"; transcript_id "ENSMUST00000242741.2"; gene_type "lncRNA"; gene_name "Gm46781"; transcript_type "lncRNA"; transcript_name "Gm46781-202"; exon_number 2; exon_id "ENSMUSE00001479536.1"; level 2; mgi_id "MGI:5826418"; tag "basic"; tag "TAGENE";
chr2	HAVANA	transcript	174444605	174455889	0	-	.	gene_id "ENSMUSG00000119943.2"; transcript_id "ENSMUST00000245126.2"; gene_type "lncRNA"; gene_name "Gm46781"; transcript_type "lncRNA"; transcript_name "Gm46781-204"; level 2; mgi_id "MGI:5826418"; tag "TAGENE";
chr2	HAVANA	transcript	174444605	174456173	0	-	.	gene_id "ENSMUSG00000119943.2"; transcript_id "ENSMUST00000242741.2"; gene_type "lncRNA"; gene_name "Gm46781"; transcript_type "lncRNA"; transcript_name "Gm46781-202"; level 2; mgi_id "MGI:5826418"; tag "basic"; tag "TAGENE";
chr2	HAVANA	exon	174444855	174445066	0	-	.	gene_id "ENSMUSG00000119943.2"; transcript_id "ENSMUST00000373638.1"; gene_type "lncRNA"; gene_name "Gm46781"; transcript_type "lncRNA"; transcript_name "Gm46781-213"; exon_number 4; exon_id "ENSMUSE00001735047.1"; level 2; mgi_id "MGI:5826418"; tag "TAGENE";
chr2	HAVANA	transcript	174444855	174455868	0	-	.	gene_id "ENSMUSG00000119943.2"; transcript_id "ENSMUST00000373638.1"; gene_type "lncRNA"; gene_name "Gm46781"; transcript_type "lncRNA"; transcript_name "Gm46781-213"; level 2; mgi_id "MGI:5826418"; tag "TAGENE";
chr2	HAVANA	exon	174449345	174449963	0	-	.	gene_id "ENSMUSG00000119943.2"; transcript_id "ENSMUST00000373639.1"; gene_type "lncRNA"; gene_name "Gm46781"; transcript_type "lncRNA"; transcript_name "Gm46781-214"; exon_number 2; exon_id "ENSMUSE00001735042.1"; level 2; mgi_id "MGI:5826418"; tag "basic"; tag "TAGENE";
chr2	HAVANA	transcript	174449345	174455920	0	-	.	gene_id "ENSMUSG00000119943.2"; transcript_id "ENSMUST00000373639.1"; gene_type "lncRNA"; gene_name "Gm46781"; transcript_type "lncRNA"; transcript_name "Gm46781-214"; level 2; mgi_id "MGI:5826418"; tag "basic"; tag "TAGENE";
chr2	HAVANA	exon	174449364	174449963	0	-	.	gene_id "ENSMUSG00000119943.2"; transcript_id "ENSMUST00000246722.2"; gene_type "lncRNA"; gene_name "Gm46781"; transcript_type "lncRNA"; transcript_name "Gm46781-206"; exon_number 3; exon_id "ENSMUSE00001735028.1"; level 2; mgi_id "MGI:5826418"; tag "basic"; tag "TAGENE";
chr2	HAVANA	transcript	174449364	174455908	0	-	.	gene_id "ENSMUSG00000119943.2"; transcript_id "ENSMUST00000246722.2"; gene_type "lncRNA"; gene_name "Gm46781"; transcript_type "lncRNA"; transcript_name "Gm46781-206"; level 2; mgi_id "MGI:5826418"; tag "basic"; tag "TAGENE";
chr2	HAVANA	exon	174450283	174450495	0	-	.	gene_id "ENSMUSG00000119943.2"; transcript_id "ENSMUST00000246173.2"; gene_type "lncRNA"; gene_name "Gm46781"; transcript_type "lncRNA"; transcript_name "Gm46781-205"; exon_number 3; exon_id "ENSMUSE00001735045.1"; level 2; mgi_id "MGI:5826418"; tag "TAGENE";
chr2	HAVANA	transcript	174450283	174455927	0	-	.	gene_id "ENSMUSG00000119943.2"; transcript_id "ENSMUST00000246173.2"; gene_type "lncRNA"; gene_name "Gm46781"; transcript_type "lncRNA"; transcript_name "Gm46781-205"; level 2; mgi_id "MGI:5826418"; tag "TAGENE";
chr2	HAVANA	exon	174450284	174450495	0	-	.	gene_id "ENSMUSG00000119943.2"; transcript_id "ENSMUST00000373640.1"; gene_type "lncRNA"; gene_name "Gm46781"; transcript_type "lncRNA"; transcript_name "Gm46781-215"; exon_number 2; exon_id "ENSMUSE00001735026.1"; level 2; mgi_id "MGI:5826418"; tag "basic"; tag "TAGENE";
chr2	HAVANA	transcript	174450284	174456108	0	-	.	gene_id "ENSMUSG00000119943.2"; transcript_id "ENSMUST00000373640.1"; gene_type "lncRNA"; gene_name "Gm46781"; transcript_type "lncRNA"; transcript_name "Gm46781-215"; level 2; mgi_id "MGI:5826418"; tag "basic"; tag "TAGENE";
chr2	HAVANA	exon	174450392	174450495	0	-	.	gene_id "ENSMUSG00000119943.2"; transcript_id "ENSMUST00000373641.1"; gene_type "lncRNA"; gene_name "Gm46781"; transcript_type "lncRNA"; transcript_name "Gm46781-216"; exon_number 4; exon_id "ENSMUSE00001735036.1"; level 2; mgi_id "MGI:5826418"; tag "TAGENE";
chr2	HAVANA	transcript	174450392	174455828	0	-	.	gene_id "ENSMUSG00000119943.2"; transcript_id "ENSMUST00000373641.1"; gene_type "lncRNA"; gene_name "Gm46781"; transcript_type "lncRNA"; transcript_name "Gm46781-216"; level 2; mgi_id "MGI:5826418"; tag "TAGENE";
chr2	HAVANA	exon	174451556	174453206	0	-	.	gene_id "ENSMUSG00000119943.2"; transcript_id "ENSMUST00000240772.1"; gene_type "lncRNA"; gene_name "Gm46781"; transcript_type "lncRNA"; transcript_name "Gm46781-201"; exon_number 3; exon_id "ENSMUSE00001474574.1"; level 2; mgi_id "MGI:5826418"; tag "basic"; tag "TAGENE";
chr2	HAVANA	transcript	174451556	174455901	0	-	.	gene_id "ENSMUSG00000119943.2"; transcript_id "ENSMUST00000240772.1"; gene_type "lncRNA"; gene_name "Gm46781"; transcript_type "lncRNA"; transcript_name "Gm46781-201"; level 2; mgi_id "MGI:5826418"; tag "basic"; tag "TAGENE";
chr2	HAVANA	exon	174452249	174452777	0	-	.	gene_id "ENSMUSG00000119943.2"; transcript_id "ENSMUST00000373643.1"; gene_type "lncRNA"; gene_name "Gm46781"; transcript_type "lncRNA"; transcript_name "Gm46781-218"; exon_number 3; exon_id "ENSMUSE00001735038.1"; level 2; mgi_id "MGI:5826418"; tag "basic"; tag "TAGENE";
chr2	HAVANA	exon	174452249	174453206	0	-	.	gene_id "ENSMUSG00000119943.2"; transcript_id "ENSMUST00000373642.1"; gene_type "lncRNA"; gene_name "Gm46781"; transcript_type "lncRNA"; transcript_name "Gm46781-217"; exon_number 2; exon_id "ENSMUSE00001735022.1"; level 2; mgi_id "MGI:5826418"; tag "basic"; tag "TAGENE";
chr2	HAVANA	transcript	174452249	174456146	0	-	.	gene_id "ENSMUSG00000119943.2"; transcript_id "ENSMUST00000373643.1"; gene_type "lncRNA"; gene_name "Gm46781"; transcript_type "lncRNA"; transcript_name "Gm46781-218"; level 2; mgi_id "MGI:5826418"; tag "basic"; tag "TAGENE";
chr2	HAVANA	transcript	174452249	174456196	0	-	.	gene_id "ENSMUSG00000119943.2"; transcript_id "ENSMUST00000373642.1"; gene_type "lncRNA"; gene_name "Gm46781"; transcript_type "lncRNA"; transcript_name "Gm46781-217"; level 2; mgi_id "MGI:5826418"; tag "basic"; tag "TAGENE";
chr2	HAVANA	exon	174452352	174452777	0	-	.	gene_id "ENSMUSG00000119943.2"; transcript_id "ENSMUST00000373645.1"; gene_type "lncRNA"; gene_name "Gm46781"; transcript_type "lncRNA"; transcript_name "Gm46781-220"; exon_number 4; exon_id "ENSMUSE00001735024.1"; level 2; mgi_id "MGI:5826418"; tag "basic"; tag "TAGENE";
chr2	HAVANA	exon	174452352	174452777	0	-	.	gene_id "ENSMUSG00000119943.2"; transcript_id "ENSMUST00000373644.1"; gene_type "lncRNA"; gene_name "Gm46781"; transcript_type "lncRNA"; transcript_name "Gm46781-219"; exon_number 2; exon_id "ENSMUSE00001735024.1"; level 2; mgi_id "MGI:5826418"; tag "TAGENE";
chr2	HAVANA	exon	174452352	174452781	0	-	.	gene_id "ENSMUSG00000119943.2"; transcript_id "ENSMUST00000373647.1"; gene_type "lncRNA"; gene_name "Gm46781"; transcript_type "lncRNA"; transcript_name "Gm46781-222"; exon_number 3; exon_id "ENSMUSE00001735012.1"; level 2; mgi_id "MGI:5826418"; tag "basic"; tag "TAGENE";
chr2	HAVANA	transcript	174452352	174455826	0	-	.	gene_id "ENSMUSG00000119943.2"; transcript_id "ENSMUST00000373647.1"; gene_type "lncRNA"; gene_name "Gm46781"; transcript_type "lncRNA"; transcript_name "Gm46781-222"; level 2; mgi_id "MGI:5826418"; tag "basic"; tag "TAGENE";
chr2	HAVANA	transcript	174452352	174455921	0	-	.	gene_id "ENSMUSG00000119943.2"; transcript_id "ENSMUST00000373645.1"; gene_type "lncRNA"; gene_name "Gm46781"; transcript_type "lncRNA"; transcript_name "Gm46781-220"; level 2; mgi_id "MGI:5826418"; tag "basic"; tag "TAGENE";
chr2	HAVANA	transcript	174452352	174455928	0	-	.	gene_id "ENSMUSG00000119943.2"; transcript_id "ENSMUST00000373644.1"; gene_type "lncRNA"; gene_name "Gm46781"; transcript_type "lncRNA"; transcript_name "Gm46781-219"; level 2; mgi_id "MGI:5826418"; tag "TAGENE";
chr2	HAVANA	exon	174452354	174452777	0	-	.	gene_id "ENSMUSG00000119943.2"; transcript_id "ENSMUST00000373646.1"; gene_type "lncRNA"; gene_name "Gm46781"; transcript_type "lncRNA"; transcript_name "Gm46781-221"; exon_number 3; exon_id "ENSMUSE00001735039.1"; level 2; mgi_id "MGI:5826418"; tag "basic"; tag "TAGENE";
chr2	HAVANA	transcript	174452354	174455873	0	-	.	gene_id "ENSMUSG00000119943.2"; transcript_id "ENSMUST00000373646.1"; gene_type "lncRNA"; gene_name "Gm46781"; transcript_type "lncRNA"; transcript_name "Gm46781-221"; level 2; mgi_id "MGI:5826418"; tag "basic"; tag "TAGENE";
chr2	HAVANA	transcript	174452964	174456160	0	-	.	gene_id "ENSMUSG00000119943.2"; transcript_id "ENSMUST00000242790.2"; gene_type "lncRNA"; gene_name "Gm46781"; transcript_type "lncRNA"; transcript_name "Gm46781-203"; level 2; mgi_id "MGI:5826418"; tag "TAGENE";
chr2	HAVANA	exon	174452964	174456160	0	-	.	gene_id "ENSMUSG00000119943.2"; transcript_id "ENSMUST00000242790.2"; gene_type "lncRNA"; gene_name "Gm46781"; transcript_type "lncRNA"; transcript_name "Gm46781-203"; exon_number 1; exon_id "ENSMUSE00001735021.1"; level 2; mgi_id "MGI:5826418"; tag "TAGENE";
chr2	HAVANA	exon	174453082	174453206	0	-	.	gene_id "ENSMUSG00000119943.2"; transcript_id "ENSMUST00000373636.1"; gene_type "lncRNA"; gene_name "Gm46781"; transcript_type "lncRNA"; transcript_name "Gm46781-211"; exon_number 2; exon_id "ENSMUSE00001485200.1"; level 2; mgi_id "MGI:5826418"; tag "TAGENE";
chr2	HAVANA	exon	174453082	174453206	0	-	.	gene_id "ENSMUSG00000119943.2"; transcript_id "ENSMUST00000245126.2"; gene_type "lncRNA"; gene_name "Gm46781"; transcript_type "lncRNA"; transcript_name "Gm46781-204"; exon_number 2; exon_id "ENSMUSE00001485200.1"; level 2; mgi_id "MGI:5826418"; tag "TAGENE";
chr2	HAVANA	exon	174453082	174453206	0	-	.	gene_id "ENSMUSG00000119943.2"; transcript_id "ENSMUST00000373638.1"; gene_type "lncRNA"; gene_name "Gm46781"; transcript_type "lncRNA"; transcript_name "Gm46781-213"; exon_number 3; exon_id "ENSMUSE00001485200.1"; level 2; mgi_id "MGI:5826418"; tag "TAGENE";
chr2	HAVANA	exon	174453082	174453206	0	-	.	gene_id "ENSMUSG00000119943.2"; transcript_id "ENSMUST00000246722.2"; gene_type "lncRNA"; gene_name "Gm46781"; transcript_type "lncRNA"; transcript_name "Gm46781-206"; exon_number 2; exon_id "ENSMUSE00001485200.1"; level 2; mgi_id "MGI:5826418"; tag "basic"; tag "TAGENE";
chr2	HAVANA	exon	174453082	174453206	0	-	.	gene_id "ENSMUSG00000119943.2"; transcript_id "ENSMUST00000246173.2"; gene_type "lncRNA"; gene_name "Gm46781"; transcript_type "lncRNA"; transcript_name "Gm46781-205"; exon_number 2; exon_id "ENSMUSE00001485200.1"; level 2; mgi_id "MGI:5826418"; tag "TAGENE";
chr2	HAVANA	exon	174453082	174453206	0	-	.	gene_id "ENSMUSG00000119943.2"; transcript_id "ENSMUST00000373641.1"; gene_type "lncRNA"; gene_name "Gm46781"; transcript_type "lncRNA"; transcript_name "Gm46781-216"; exon_number 3; exon_id "ENSMUSE00001485200.1"; level 2; mgi_id "MGI:5826418"; tag "TAGENE";
chr2	HAVANA	exon	174453082	174453206	0	-	.	gene_id "ENSMUSG00000119943.2"; transcript_id "ENSMUST00000373643.1"; gene_type "lncRNA"; gene_name "Gm46781"; transcript_type "lncRNA"; transcript_name "Gm46781-218"; exon_number 2; exon_id "ENSMUSE00001485200.1"; level 2; mgi_id "MGI:5826418"; tag "basic"; tag "TAGENE";
chr2	HAVANA	exon	174453082	174453206	0	-	.	gene_id "ENSMUSG00000119943.2"; transcript_id "ENSMUST00000373647.1"; gene_type "lncRNA"; gene_name "Gm46781"; transcript_type "lncRNA"; transcript_name "Gm46781-222"; exon_number 2; exon_id "ENSMUSE00001485200.1"; level 2; mgi_id "MGI:5826418"; tag "basic"; tag "TAGENE";
chr2	HAVANA	exon	174453082	174453206	0	-	.	gene_id "ENSMUSG00000119943.2"; transcript_id "ENSMUST00000373645.1"; gene_type "lncRNA"; gene_name "Gm46781"; transcript_type "lncRNA"; transcript_name "Gm46781-220"; exon_number 3; exon_id "ENSMUSE00001485200.1"; level 2; mgi_id "MGI:5826418"; tag "basic"; tag "TAGENE";
chr2	HAVANA	exon	174455167	174455261	0	-	.	gene_id "ENSMUSG00000119943.2"; transcript_id "ENSMUST00000373638.1"; gene_type "lncRNA"; gene_name "Gm46781"; transcript_type "lncRNA"; transcript_name "Gm46781-213"; exon_number 2; exon_id "ENSMUSE00001474573.1"; level 2; mgi_id "MGI:5826418"; tag "TAGENE";
chr2	HAVANA	exon	174455167	174455261	0	-	.	gene_id "ENSMUSG00000119943.2"; transcript_id "ENSMUST00000373641.1"; gene_type "lncRNA"; gene_name "Gm46781"; transcript_type "lncRNA"; transcript_name "Gm46781-216"; exon_number 2; exon_id "ENSMUSE00001474573.1"; level 2; mgi_id "MGI:5826418"; tag "TAGENE";
chr2	HAVANA	exon	174455167	174455261	0	-	.	gene_id "ENSMUSG00000119943.2"; transcript_id "ENSMUST00000240772.1"; gene_type "lncRNA"; gene_name "Gm46781"; transcript_type "lncRNA"; transcript_name "Gm46781-201"; exon_number 2; exon_id "ENSMUSE00001474573.1"; level 2; mgi_id "MGI:5826418"; tag "basic"; tag "TAGENE";
chr2	HAVANA	exon	174455167	174455261	0	-	.	gene_id "ENSMUSG00000119943.2"; transcript_id "ENSMUST00000373645.1"; gene_type "lncRNA"; gene_name "Gm46781"; transcript_type "lncRNA"; transcript_name "Gm46781-220"; exon_number 2; exon_id "ENSMUSE00001474573.1"; level 2; mgi_id "MGI:5826418"; tag "basic"; tag "TAGENE";
chr2	HAVANA	exon	174455167	174455261	0	-	.	gene_id "ENSMUSG00000119943.2"; transcript_id "ENSMUST00000373646.1"; gene_type "lncRNA"; gene_name "Gm46781"; transcript_type "lncRNA"; transcript_name "Gm46781-221"; exon_number 2; exon_id "ENSMUSE00001474573.1"; level 2; mgi_id "MGI:5826418"; tag "basic"; tag "TAGENE";
chr2	HAVANA	exon	174455749	174455826	0	-	.	gene_id "ENSMUSG00000119943.2"; transcript_id "ENSMUST00000373647.1"; gene_type "lncRNA"; gene_name "Gm46781"; transcript_type "lncRNA"; transcript_name "Gm46781-222"; exon_number 1; exon_id "ENSMUSE00001735034.1"; level 2; mgi_id "MGI:5826418"; tag "basic"; tag "TAGENE";
chr2	HAVANA	exon	174455749	174455828	0	-	.	gene_id "ENSMUSG00000119943.2"; transcript_id "ENSMUST00000373641.1"; gene_type "lncRNA"; gene_name "Gm46781"; transcript_type "lncRNA"; transcript_name "Gm46781-216"; exon_number 1; exon_id "ENSMUSE00001735017.1"; level 2; mgi_id "MGI:5826418"; tag "TAGENE";
chr2	HAVANA	exon	174455749	174455843	0	-	.	gene_id "ENSMUSG00000119943.2"; transcript_id "ENSMUST00000373637.1"; gene_type "lncRNA"; gene_name "Gm46781"; transcript_type "lncRNA"; transcript_name "Gm46781-212"; exon_number 1; exon_id "ENSMUSE00001735027.1"; level 2; mgi_id "MGI:5826418"; tag "TAGENE";
chr2	HAVANA	exon	174455749	174455844	0	-	.	gene_id "ENSMUSG00000119943.2"; transcript_id "ENSMUST00000373634.1"; gene_type "lncRNA"; gene_name "Gm46781"; transcript_type "lncRNA"; transcript_name "Gm46781-209"; exon_number 1; exon_id "ENSMUSE00001735025.1"; level 2; mgi_id "MGI:5826418"; tag "basic"; tag "TAGENE";
chr2	HAVANA	exon	174455749	174455868	0	-	.	gene_id "ENSMUSG00000119943.2"; transcript_id "ENSMUST00000373638.1"; gene_type "lncRNA"; gene_name "Gm46781"; transcript_type "lncRNA"; transcript_name "Gm46781-213"; exon_number 1; exon_id "ENSMUSE00001735029.1"; level 2; mgi_id "MGI:5826418"; tag "TAGENE";
chr2	HAVANA	exon	174455749	174455873	0	-	.	gene_id "ENSMUSG00000119943.2"; transcript_id "ENSMUST00000373646.1"; gene_type "lncRNA"; gene_name "Gm46781"; transcript_type "lncRNA"; transcript_name "Gm46781-221"; exon_number 1; exon_id "ENSMUSE00001735046.1"; level 2; mgi_id "MGI:5826418"; tag "basic"; tag "TAGENE";
chr2	HAVANA	exon	174455749	174455889	0	-	.	gene_id "ENSMUSG00000119943.2"; transcript_id "ENSMUST00000245126.2"; gene_type "lncRNA"; gene_name "Gm46781"; transcript_type "lncRNA"; transcript_name "Gm46781-204"; exon_number 1; exon_id "ENSMUSE00001735037.1"; level 2; mgi_id "MGI:5826418"; tag "TAGENE";
chr2	HAVANA	exon	174455749	174455893	0	-	.	gene_id "ENSMUSG00000119943.2"; transcript_id "ENSMUST00000373633.1"; gene_type "lncRNA"; gene_name "Gm46781"; transcript_type "lncRNA"; transcript_name "Gm46781-208"; exon_number 1; exon_id "ENSMUSE00001735013.1"; level 2; mgi_id "MGI:5826418"; tag "basic"; tag "TAGENE";
chr2	HAVANA	exon	174455749	174455898	0	-	.	gene_id "ENSMUSG00000119943.2"; transcript_id "ENSMUST00000373632.1"; gene_type "lncRNA"; gene_name "Gm46781"; transcript_type "lncRNA"; transcript_name "Gm46781-207"; exon_number 1; exon_id "ENSMUSE00001735010.1"; level 2; mgi_id "MGI:5826418"; tag "basic"; tag "Ensembl_canonical"; tag "GENCODE_Primary"; tag "TAGENE";
chr2	HAVANA	exon	174455749	174455901	0	-	.	gene_id "ENSMUSG00000119943.2"; transcript_id "ENSMUST00000240772.1"; gene_type "lncRNA"; gene_name "Gm46781"; transcript_type "lncRNA"; transcript_name "Gm46781-201"; exon_number 1; exon_id "ENSMUSE00001474575.1"; level 2; mgi_id "MGI:5826418"; tag "basic"; tag "TAGENE";
chr2	HAVANA	exon	174455749	174455908	0	-	.	gene_id "ENSMUSG00000119943.2"; transcript_id "ENSMUST00000246722.2"; gene_type "lncRNA"; gene_name "Gm46781"; transcript_type "lncRNA"; transcript_name "Gm46781-206"; exon_number 1; exon_id "ENSMUSE00001735023.1"; level 2; mgi_id "MGI:5826418"; tag "basic"; tag "TAGENE";
chr2	HAVANA	exon	174455749	174455920	0	-	.	gene_id "ENSMUSG00000119943.2"; transcript_id "ENSMUST00000373639.1"; gene_type "lncRNA"; gene_name "Gm46781"; transcript_type "lncRNA"; transcript_name "Gm46781-214"; exon_number 1; exon_id "ENSMUSE00001735031.1"; level 2; mgi_id "MGI:5826418"; tag "basic"; tag "TAGENE";
chr2	HAVANA	exon	174455749	174455921	0	-	.	gene_id "ENSMUSG00000119943.2"; transcript_id "ENSMUST00000373636.1"; gene_type "lncRNA"; gene_name "Gm46781"; transcript_type "lncRNA"; transcript_name "Gm46781-211"; exon_number 1; exon_id "ENSMUSE00001735044.1"; level 2; mgi_id "MGI:5826418"; tag "TAGENE";
chr2	HAVANA	exon	174455749	174455921	0	-	.	gene_id "ENSMUSG00000119943.2"; transcript_id "ENSMUST00000373645.1"; gene_type "lncRNA"; gene_name "Gm46781"; transcript_type "lncRNA"; transcript_name "Gm46781-220"; exon_number 1; exon_id "ENSMUSE00001735044.1"; level 2; mgi_id "MGI:5826418"; tag "basic"; tag "TAGENE";
chr2	HAVANA	exon	174455749	174455927	0	-	.	gene_id "ENSMUSG00000119943.2"; transcript_id "ENSMUST00000373635.1"; gene_type "lncRNA"; gene_name "Gm46781"; transcript_type "lncRNA"; transcript_name "Gm46781-210"; exon_number 1; exon_id "ENSMUSE00001735011.1"; level 2; mgi_id "MGI:5826418"; tag "basic"; tag "TAGENE";
chr2	HAVANA	exon	174455749	174455927	0	-	.	gene_id "ENSMUSG00000119943.2"; transcript_id "ENSMUST00000246173.2"; gene_type "lncRNA"; gene_name "Gm46781"; transcript_type "lncRNA"; transcript_name "Gm46781-205"; exon_number 1; exon_id "ENSMUSE00001735011.1"; level 2; mgi_id "MGI:5826418"; tag "TAGENE";
chr2	HAVANA	exon	174455749	174455928	0	-	.	gene_id "ENSMUSG00000119943.2"; transcript_id "ENSMUST00000373644.1"; gene_type "lncRNA"; gene_name "Gm46781"; transcript_type "lncRNA"; transcript_name "Gm46781-219"; exon_number 1; exon_id "ENSMUSE00001735041.1"; level 2; mgi_id "MGI:5826418"; tag "TAGENE";
chr2	HAVANA	exon	174455749	174456108	0	-	.	gene_id "ENSMUSG00000119943.2"; transcript_id "ENSMUST00000373640.1"; gene_type "lncRNA"; gene_name "Gm46781"; transcript_type "lncRNA"; transcript_name "Gm46781-215"; exon_number 1; exon_id "ENSMUSE00001735009.1"; level 2; mgi_id "MGI:5826418"; tag "basic"; tag "TAGENE";
chr2	HAVANA	exon	174455749	174456146	0	-	.	gene_id "ENSMUSG00000119943.2"; transcript_id "ENSMUST00000373643.1"; gene_type "lncRNA"; gene_name "Gm46781"; transcript_type "lncRNA"; transcript_name "Gm46781-218"; exon_number 1; exon_id "ENSMUSE00001735014.1"; level 2; mgi_id "MGI:5826418"; tag "basic"; tag "TAGENE";
chr2	HAVANA	exon	174455749	174456173	0	-	.	gene_id "ENSMUSG00000119943.2"; transcript_id "ENSMUST00000242741.2"; gene_type "lncRNA"; gene_name "Gm46781"; transcript_type "lncRNA"; transcript_name "Gm46781-202"; exon_number 1; exon_id "ENSMUSE00001735035.1"; level 2; mgi_id "MGI:5826418"; tag "basic"; tag "TAGENE";
chr2	HAVANA	exon	174455749	174456196	0	-	.	gene_id "ENSMUSG00000119943.2"; transcript_id "ENSMUST00000373642.1"; gene_type "lncRNA"; gene_name "Gm46781"; transcript_type "lncRNA"; transcript_name "Gm46781-217"; exon_number 1; exon_id "ENSMUSE00001735032.1"; level 2; mgi_id "MGI:5826418"; tag "basic"; tag "TAGENE";
chr2	sragcm37_es	exon	174456572	174456912	0.18704169739071	-	.	gene_id "sragcm37_gene_45419"; transcript_id "sragcm37_gene_45419_tx_1"; exon_id "chr2_174456572_174456912_-"; exonnum "2"; txlen "513";
chr2	sragcm37_ss	exon	174464738	174464909	0.18704169739071	-	.	gene_id "sragcm37_gene_45419"; transcript_id "sragcm37_gene_45419_tx_1"; exon_id "chr2_174464738_174464909_-"; exonnum "1"; txlen "513";
chr2	HAVANA	exon	174506001	174506354	0	-	.	gene_id "ENSMUSG00000132117.1"; transcript_id "ENSMUST00000310199.1"; gene_type "lncRNA"; gene_name "ENSMUSG00000132117"; transcript_type "lncRNA"; transcript_name "ENSMUST00000310199"; exon_number 3; exon_id "ENSMUSE00001612629.1"; level 2; tag "basic"; tag "Ensembl_canonical"; tag "GENCODE_Primary"; tag "TAGENE";
chr2	HAVANA	gene	174506001	174507296	0	-	.	gene_id "ENSMUSG00000132117.1"; gene_type "lncRNA"; gene_name "ENSMUSG00000132117"; level 2;
chr2	HAVANA	transcript	174506001	174507296	0	-	.	gene_id "ENSMUSG00000132117.1"; transcript_id "ENSMUST00000310199.1"; gene_type "lncRNA"; gene_name "ENSMUSG00000132117"; transcript_type "lncRNA"; transcript_name "ENSMUST00000310199"; level 2; tag "basic"; tag "Ensembl_canonical"; tag "GENCODE_Primary"; tag "TAGENE";
chr2	HAVANA	exon	174506897	174507042	0	-	.	gene_id "ENSMUSG00000132117.1"; transcript_id "ENSMUST00000310199.1"; gene_type "lncRNA"; gene_name "ENSMUSG00000132117"; transcript_type "lncRNA"; transcript_name "ENSMUST00000310199"; exon_number 2; exon_id "ENSMUSE00001612630.1"; level 2; tag "basic"; tag "Ensembl_canonical"; tag "GENCODE_Primary"; tag "TAGENE";
chr2	HAVANA	exon	174507217	174507296	0	-	.	gene_id "ENSMUSG00000132117.1"; transcript_id "ENSMUST00000310199.1"; gene_type "lncRNA"; gene_name "ENSMUSG00000132117"; transcript_type "lncRNA"; transcript_name "ENSMUST00000310199"; exon_number 1; exon_id "ENSMUSE00001612631.1"; level 2; tag "basic"; tag "Ensembl_canonical"; tag "GENCODE_Primary"; tag "TAGENE";
chr2	sragcm37_es	exon	174559549	174559858	0.160120672125204	-	.	gene_id "sragcm37_gene_58980"; transcript_id "sragcm37_gene_58980_tx_1"; exon_id "chr2_174559549_174559858_-"; exonnum "3"; txlen "561";
chr2	sragcm37_es	exon	174559549	174559858	0.0156902829988784	-	.	gene_id "sragcm37_gene_58980"; transcript_id "sragcm37_gene_58980_tx_4"; exon_id "chr2_174559549_174559858_-"; exonnum "3"; txlen "1043";
chr2	sragcm37_mid	exon	174564484	174565065	0.0156902829988784	-	.	gene_id "sragcm37_gene_58980"; transcript_id "sragcm37_gene_58980_tx_4"; exon_id "chr2_174564484_174565065_-"; exonnum "2"; txlen "1043";
chr2	sragcm37_es	exon	174565834	174566199	0.0372677034265755	-	.	gene_id "sragcm37_gene_58980"; transcript_id "sragcm37_gene_58980_tx_3"; exon_id "chr2_174565834_174566199_-"; exonnum "2"; txlen "517";
chr2	sragcm37_mid	exon	174567948	174568047	0.160120672125204	-	.	gene_id "sragcm37_gene_58980"; transcript_id "sragcm37_gene_58980_tx_1"; exon_id "chr2_174567948_174568047_-"; exonnum "2"; txlen "561";
chr2	sragcm37_ss	exon	174569375	174569525	0.160120672125204	-	.	gene_id "sragcm37_gene_58980"; transcript_id "sragcm37_gene_58980_tx_1"; exon_id "chr2_174569375_174569525_-"; exonnum "1"; txlen "561";
chr2	sragcm37_ss	exon	174569375	174569525	0.0372677034265755	-	.	gene_id "sragcm37_gene_58980"; transcript_id "sragcm37_gene_58980_tx_3"; exon_id "chr2_174569375_174569525_-"; exonnum "1"; txlen "517";
chr2	sragcm37_ss	exon	174569375	174569525	0.0156902829988784	-	.	gene_id "sragcm37_gene_58980"; transcript_id "sragcm37_gene_58980_tx_4"; exon_id "chr2_174569375_174569525_-"; exonnum "1"; txlen "1043";
chr2	HAVANA	exon	174574837	174575086	0	-	.	gene_id "ENSMUSG00000125965.1"; transcript_id "ENSMUST00000273725.1"; gene_type "lncRNA"; gene_name "ENSMUSG00000125965"; transcript_type "lncRNA"; transcript_name "ENSMUST00000273725"; exon_number 2; exon_id "ENSMUSE00001542440.1"; level 2; tag "Ensembl_canonical"; tag "GENCODE_Primary"; tag "TAGENE";
chr2	HAVANA	gene	174574837	174578678	0	-	.	gene_id "ENSMUSG00000125965.1"; gene_type "lncRNA"; gene_name "ENSMUSG00000125965"; level 2;
chr2	HAVANA	transcript	174574837	174578678	0	-	.	gene_id "ENSMUSG00000125965.1"; transcript_id "ENSMUST00000273725.1"; gene_type "lncRNA"; gene_name "ENSMUSG00000125965"; transcript_type "lncRNA"; transcript_name "ENSMUST00000273725"; level 2; tag "Ensembl_canonical"; tag "GENCODE_Primary"; tag "TAGENE";
chr2	HAVANA	exon	174574854	174575086	0	-	.	gene_id "ENSMUSG00000125965.1"; transcript_id "ENSMUST00000273727.1"; gene_type "lncRNA"; gene_name "ENSMUSG00000125965"; transcript_type "lncRNA"; transcript_name "ENSMUST00000273727"; exon_number 2; exon_id "ENSMUSE00001542436.1"; level 2; tag "TAGENE";
chr2	HAVANA	exon	174574854	174575086	0	-	.	gene_id "ENSMUSG00000125965.1"; transcript_id "ENSMUST00000273726.1"; gene_type "lncRNA"; gene_name "ENSMUSG00000125965"; transcript_type "lncRNA"; transcript_name "ENSMUST00000273726"; exon_number 3; exon_id "ENSMUSE00001542436.1"; level 2; tag "basic"; tag "TAGENE";
chr2	ENSEMBL_gcm37	exon	174574854	174575086	0.0219911899939374	-	.	gene_id "ENSMUSG00000125965.1"; transcript_id "ENSMUSG00000125965.1_tx_1"; exon_id "chr2_174574854_174575086_-"; exonnum "3"; txlen "712";
chr2	ENSEMBL_gcm37	exon	174574854	174575086	0.00598633465616956	-	.	gene_id "ENSMUSG00000125965.1"; transcript_id "ENSMUSG00000125965.1_tx_4"; exon_id "chr2_174574854_174575086_-"; exonnum "2"; txlen "572";
chr2	ENSEMBL_gcm37	exon	174574854	174575086	0.00568054469860571	-	.	gene_id "ENSMUSG00000125965.1"; transcript_id "ENSMUSG00000125965.1_tx_5"; exon_id "chr2_174574854_174575086_-"; exonnum "4"; txlen "847";
chr2	HAVANA	transcript	174574854	174575237	0	-	.	gene_id "ENSMUSG00000125965.1"; transcript_id "ENSMUST00000273727.1"; gene_type "lncRNA"; gene_name "ENSMUSG00000125965"; transcript_type "lncRNA"; transcript_name "ENSMUST00000273727"; level 2; tag "TAGENE";
chr2	HAVANA	transcript	174574854	174578666	0	-	.	gene_id "ENSMUSG00000125965.1"; transcript_id "ENSMUST00000273726.1"; gene_type "lncRNA"; gene_name "ENSMUSG00000125965"; transcript_type "lncRNA"; transcript_name "ENSMUST00000273726"; level 2; tag "basic"; tag "TAGENE";
chr2	HAVANA	exon	174575199	174575237	0	-	.	gene_id "ENSMUSG00000125965.1"; transcript_id "ENSMUST00000273727.1"; gene_type "lncRNA"; gene_name "ENSMUSG00000125965"; transcript_type "lncRNA"; transcript_name "ENSMUST00000273727"; exon_number 1; exon_id "ENSMUSE00001542437.1"; level 2; tag "TAGENE";
chr2	HAVANA	exon	174576048	174576182	0	-	.	gene_id "ENSMUSG00000125965.1"; transcript_id "ENSMUST00000273726.1"; gene_type "lncRNA"; gene_name "ENSMUSG00000125965"; transcript_type "lncRNA"; transcript_name "ENSMUST00000273726"; exon_number 2; exon_id "ENSMUSE00001542435.1"; level 2; tag "basic"; tag "TAGENE";
chr2	ENSEMBL_gcm37	exon	174576048	174576182	0.00568054469860571	-	.	gene_id "ENSMUSG00000125965.1"; transcript_id "ENSMUSG00000125965.1_tx_5"; exon_id "chr2_174576048_174576182_-"; exonnum "3"; txlen "847";
chr2	sragcm37_es	exon	174577312	174578193	0.00321039643054366	-	.	gene_id "ENSMUSG00000125965.1"; transcript_id "ENSMUSG00000125965.1_tx_6"; exon_id "chr2_174577312_174578193_-"; exonnum "3"; txlen "1361";
chr2	HAVANA	exon	174578513	174578666	0	-	.	gene_id "ENSMUSG00000125965.1"; transcript_id "ENSMUST00000273726.1"; gene_type "lncRNA"; gene_name "ENSMUSG00000125965"; transcript_type "lncRNA"; transcript_name "ENSMUST00000273726"; exon_number 1; exon_id "ENSMUSE00001542438.1"; level 2; tag "basic"; tag "TAGENE";
chr2	HAVANA	exon	174578513	174578678	0	-	.	gene_id "ENSMUSG00000125965.1"; transcript_id "ENSMUST00000273725.1"; gene_type "lncRNA"; gene_name "ENSMUSG00000125965"; transcript_type "lncRNA"; transcript_name "ENSMUST00000273725"; exon_number 1; exon_id "ENSMUSE00001542439.1"; level 2; tag "Ensembl_canonical"; tag "GENCODE_Primary"; tag "TAGENE";
chr2	sragcm37_mid	exon	174579409	174579548	0.0219911899939374	-	.	gene_id "ENSMUSG00000125965.1"; transcript_id "ENSMUSG00000125965.1_tx_1"; exon_id "chr2_174579409_174579548_-"; exonnum "2"; txlen "712";
chr2	sragcm37_mid	exon	174579409	174579548	0.00568054469860571	-	.	gene_id "ENSMUSG00000125965.1"; transcript_id "ENSMUSG00000125965.1_tx_5"; exon_id "chr2_174579409_174579548_-"; exonnum "2"; txlen "847";
chr2	sragcm37_mid	exon	174579409	174579548	0.00321039643054366	-	.	gene_id "ENSMUSG00000125965.1"; transcript_id "ENSMUSG00000125965.1_tx_6"; exon_id "chr2_174579409_174579548_-"; exonnum "2"; txlen "1361";
chr2	sragcm37_ss	exon	174579673	174580011	0.0219911899939374	-	.	gene_id "ENSMUSG00000125965.1"; transcript_id "ENSMUSG00000125965.1_tx_1"; exon_id "chr2_174579673_174580011_-"; exonnum "1"; txlen "712";
chr2	sragcm37_ss	exon	174579673	174580011	0.00598633465616956	-	.	gene_id "ENSMUSG00000125965.1"; transcript_id "ENSMUSG00000125965.1_tx_4"; exon_id "chr2_174579673_174580011_-"; exonnum "1"; txlen "572";
chr2	sragcm37_ss	exon	174579673	174580011	0.00568054469860571	-	.	gene_id "ENSMUSG00000125965.1"; transcript_id "ENSMUSG00000125965.1_tx_5"; exon_id "chr2_174579673_174580011_-"; exonnum "1"; txlen "847";
chr2	sragcm37_ss	exon	174579673	174580011	0.00321039643054366	-	.	gene_id "ENSMUSG00000125965.1"; transcript_id "ENSMUSG00000125965.1_tx_6"; exon_id "chr2_174579673_174580011_-"; exonnum "1"; txlen "1361";
chr2	sragcm37_es	exon	174672732	174673318	1.78706445893184	-	.	gene_id "ENSMUSG00000084795.2"; transcript_id "ENSMUSG00000084795.2_tx_2"; exon_id "chr2_174672732_174673318_-"; exonnum "3"; txlen "824";
chr2	HAVANA	exon	174677757	174677887	0	-	.	gene_id "ENSMUSG00000084795.2"; transcript_id "ENSMUST00000156804.2"; gene_type "lncRNA"; gene_name "Gm14617"; transcript_type "retained_intron"; transcript_name "Gm14617-203"; exon_number 2; exon_id "ENSMUSE00000794416.2"; level 2; transcript_support_level "3"; mgi_id "MGI:3705092"; havana_gene "OTTMUSG00000017456.1"; havana_transcript "OTTMUST00000042392.1";
chr2	HAVANA	transcript	174677757	174680427	0	-	.	gene_id "ENSMUSG00000084795.2"; transcript_id "ENSMUST00000156804.2"; gene_type "lncRNA"; gene_name "Gm14617"; transcript_type "retained_intron"; transcript_name "Gm14617-203"; level 2; transcript_support_level "3"; mgi_id "MGI:3705092"; havana_gene "OTTMUSG00000017456.1"; havana_transcript "OTTMUST00000042392.1";
chr2	HAVANA	gene	174677757	174682967	0	-	.	gene_id "ENSMUSG00000084795.2"; gene_type "lncRNA"; gene_name "Gm14617"; level 2; mgi_id "MGI:3705092"; havana_gene "OTTMUSG00000017456.1";
chr2	HAVANA	exon	174677884	174677887	0	-	.	gene_id "ENSMUSG00000084795.2"; transcript_id "ENSMUST00000128053.2"; gene_type "lncRNA"; gene_name "Gm14617"; transcript_type "lncRNA"; transcript_name "Gm14617-201"; exon_number 4; exon_id "ENSMUSE00001470606.2"; level 2; transcript_support_level "5"; mgi_id "MGI:3705092"; tag "basic"; tag "Ensembl_canonical"; tag "GENCODE_Primary"; havana_gene "OTTMUSG00000017456.1"; havana_transcript "OTTMUST00000042394.1";
chr2	HAVANA	transcript	174677884	174682967	0	-	.	gene_id "ENSMUSG00000084795.2"; transcript_id "ENSMUST00000128053.2"; gene_type "lncRNA"; gene_name "Gm14617"; transcript_type "lncRNA"; transcript_name "Gm14617-201"; level 2; transcript_support_level "5"; mgi_id "MGI:3705092"; tag "basic"; tag "Ensembl_canonical"; tag "GENCODE_Primary"; havana_gene "OTTMUSG00000017456.1"; havana_transcript "OTTMUST00000042394.1";
chr2	HAVANA	exon	174679841	174679960	0	-	.	gene_id "ENSMUSG00000084795.2"; transcript_id "ENSMUST00000128053.2"; gene_type "lncRNA"; gene_name "Gm14617"; transcript_type "lncRNA"; transcript_name "Gm14617-201"; exon_number 3; exon_id "ENSMUSE00000814892.2"; level 2; transcript_support_level "5"; mgi_id "MGI:3705092"; tag "basic"; tag "Ensembl_canonical"; tag "GENCODE_Primary"; havana_gene "OTTMUSG00000017456.1"; havana_transcript "OTTMUST00000042394.1";
chr2	ENSEMBL_gcm37	exon	174679841	174679960	1.78706445893184	-	.	gene_id "ENSMUSG00000084795.2"; transcript_id "ENSMUSG00000084795.2_tx_2"; exon_id "chr2_174679841_174679960_-"; exonnum "2"; txlen "824";
chr2	HAVANA	exon	174679841	174680427	0	-	.	gene_id "ENSMUSG00000084795.2"; transcript_id "ENSMUST00000156804.2"; gene_type "lncRNA"; gene_name "Gm14617"; transcript_type "retained_intron"; transcript_name "Gm14617-203"; exon_number 1; exon_id "ENSMUSE00000822964.2"; level 2; transcript_support_level "3"; mgi_id "MGI:3705092"; havana_gene "OTTMUSG00000017456.1"; havana_transcript "OTTMUST00000042392.1";
chr2	HAVANA	exon	174679850	174679960	0	-	.	gene_id "ENSMUSG00000084795.2"; transcript_id "ENSMUST00000144208.2"; gene_type "lncRNA"; gene_name "Gm14617"; transcript_type "lncRNA"; transcript_name "Gm14617-202"; exon_number 3; exon_id "ENSMUSE00000761507.2"; level 2; transcript_support_level "3"; mgi_id "MGI:3705092"; tag "basic"; havana_gene "OTTMUSG00000017456.1"; havana_transcript "OTTMUST00000042393.1";
chr2	HAVANA	transcript	174679850	174682844	0	-	.	gene_id "ENSMUSG00000084795.2"; transcript_id "ENSMUST00000144208.2"; gene_type "lncRNA"; gene_name "Gm14617"; transcript_type "lncRNA"; transcript_name "Gm14617-202"; level 2; transcript_support_level "3"; mgi_id "MGI:3705092"; tag "basic"; havana_gene "OTTMUSG00000017456.1"; havana_transcript "OTTMUST00000042393.1";
chr2	HAVANA	exon	174680381	174680497	0	-	.	gene_id "ENSMUSG00000084795.2"; transcript_id "ENSMUST00000128053.2"; gene_type "lncRNA"; gene_name "Gm14617"; transcript_type "lncRNA"; transcript_name "Gm14617-201"; exon_number 2; exon_id "ENSMUSE00000835751.2"; level 2; transcript_support_level "5"; mgi_id "MGI:3705092"; tag "basic"; tag "Ensembl_canonical"; tag "GENCODE_Primary"; havana_gene "OTTMUSG00000017456.1"; havana_transcript "OTTMUST00000042394.1";
chr2	ENSEMBL_gcm37	exon	174680381	174680497	1.78706445893184	-	.	gene_id "ENSMUSG00000084795.2"; transcript_id "ENSMUSG00000084795.2_tx_2"; exon_id "chr2_174680381_174680497_-"; exonnum "1"; txlen "824";
chr2	HAVANA	exon	174680436	174680497	0	-	.	gene_id "ENSMUSG00000084795.2"; transcript_id "ENSMUST00000144208.2"; gene_type "lncRNA"; gene_name "Gm14617"; transcript_type "lncRNA"; transcript_name "Gm14617-202"; exon_number 2; exon_id "ENSMUSE00000782579.2"; level 2; transcript_support_level "3"; mgi_id "MGI:3705092"; tag "basic"; havana_gene "OTTMUSG00000017456.1"; havana_transcript "OTTMUST00000042393.1";
chr2	HAVANA	exon	174682411	174682844	0	-	.	gene_id "ENSMUSG00000084795.2"; transcript_id "ENSMUST00000144208.2"; gene_type "lncRNA"; gene_name "Gm14617"; transcript_type "lncRNA"; transcript_name "Gm14617-202"; exon_number 1; exon_id "ENSMUSE00000822601.2"; level 2; transcript_support_level "3"; mgi_id "MGI:3705092"; tag "basic"; havana_gene "OTTMUSG00000017456.1"; havana_transcript "OTTMUST00000042393.1";
chr2	HAVANA	exon	174682411	174682967	0	-	.	gene_id "ENSMUSG00000084795.2"; transcript_id "ENSMUST00000128053.2"; gene_type "lncRNA"; gene_name "Gm14617"; transcript_type "lncRNA"; transcript_name "Gm14617-201"; exon_number 1; exon_id "ENSMUSE00000737118.2"; level 2; transcript_support_level "5"; mgi_id "MGI:3705092"; tag "basic"; tag "Ensembl_canonical"; tag "GENCODE_Primary"; havana_gene "OTTMUSG00000017456.1"; havana_transcript "OTTMUST00000042394.1";
chr2	HAVANA	exon	174684098	174684400	0	-	.	gene_id "ENSMUSG00000087215.2"; transcript_id "ENSMUST00000149377.2"; gene_type "lncRNA"; gene_name "Gm14618"; transcript_type "lncRNA"; transcript_name "Gm14618-201"; exon_number 2; exon_id "ENSMUSE00000760956.2"; level 2; transcript_support_level "1"; mgi_id "MGI:3705277"; tag "basic"; tag "Ensembl_canonical"; tag "GENCODE_Primary"; havana_gene "OTTMUSG00000017458.1"; havana_transcript "OTTMUST00000042396.1";
chr2	HAVANA	gene	174684098	174695150	0	-	.	gene_id "ENSMUSG00000087215.2"; gene_type "lncRNA"; gene_name "Gm14618"; level 2; mgi_id "MGI:3705277"; havana_gene "OTTMUSG00000017458.1";
chr2	HAVANA	transcript	174684098	174695150	0	-	.	gene_id "ENSMUSG00000087215.2"; transcript_id "ENSMUST00000149377.2"; gene_type "lncRNA"; gene_name "Gm14618"; transcript_type "lncRNA"; transcript_name "Gm14618-201"; level 2; transcript_support_level "1"; mgi_id "MGI:3705277"; tag "basic"; tag "Ensembl_canonical"; tag "GENCODE_Primary"; havana_gene "OTTMUSG00000017458.1"; havana_transcript "OTTMUST00000042396.1";
chr2	HAVANA	exon	174694714	174695150	0	-	.	gene_id "ENSMUSG00000087215.2"; transcript_id "ENSMUST00000149377.2"; gene_type "lncRNA"; gene_name "Gm14618"; transcript_type "lncRNA"; transcript_name "Gm14618-201"; exon_number 1; exon_id "ENSMUSE00000786067.2"; level 2; transcript_support_level "1"; mgi_id "MGI:3705277"; tag "basic"; tag "Ensembl_canonical"; tag "GENCODE_Primary"; havana_gene "OTTMUSG00000017458.1"; havana_transcript "OTTMUST00000042396.1";
chr2	HAVANA	exon	174699585	174699949	0	-	.	gene_id "ENSMUSG00000124910.1"; transcript_id "ENSMUST00000266883.1"; gene_type "lncRNA"; gene_name "ENSMUSG00000124910"; transcript_type "lncRNA"; transcript_name "ENSMUST00000266883"; exon_number 2; exon_id "ENSMUSE00001529363.1"; level 2; tag "basic"; tag "Ensembl_canonical"; tag "GENCODE_Primary"; tag "TAGENE";
chr2	HAVANA	gene	174699585	174701178	0	-	.	gene_id "ENSMUSG00000124910.1"; gene_type "lncRNA"; gene_name "ENSMUSG00000124910"; level 2;
chr2	HAVANA	transcript	174699585	174701178	0	-	.	gene_id "ENSMUSG00000124910.1"; transcript_id "ENSMUST00000266883.1"; gene_type "lncRNA"; gene_name "ENSMUSG00000124910"; transcript_type "lncRNA"; transcript_name "ENSMUST00000266883"; level 2; tag "basic"; tag "Ensembl_canonical"; tag "GENCODE_Primary"; tag "TAGENE";
chr2	HAVANA	exon	174701124	174701178	0	-	.	gene_id "ENSMUSG00000124910.1"; transcript_id "ENSMUST00000266883.1"; gene_type "lncRNA"; gene_name "ENSMUSG00000124910"; transcript_type "lncRNA"; transcript_name "ENSMUST00000266883"; exon_number 1; exon_id "ENSMUSE00001529362.1"; level 2; tag "basic"; tag "Ensembl_canonical"; tag "GENCODE_Primary"; tag "TAGENE";
chr2	sragcm37_es	exon	174719438	174720038	0.0461984145784788	-	.	gene_id "ENSMUSG00000130097.1"; transcript_id "ENSMUSG00000130097.1_tx_1"; exon_id "chr2_174719438_174720038_-"; exonnum "2"; txlen "691";
chr2	sragcm37_es	exon	174721141	174721292	0.00483971430368544	-	.	gene_id "ENSMUSG00000130097.1"; transcript_id "ENSMUSG00000130097.1_tx_2"; exon_id "chr2_174721141_174721292_-"; exonnum "5"; txlen "649";
chr2	sragcm37_es	exon	174721141	174721292	0.00231464597132782	-	.	gene_id "ENSMUSG00000130097.1"; transcript_id "ENSMUSG00000130097.1_tx_3"; exon_id "chr2_174721141_174721292_-"; exonnum "6"; txlen "714";
chr2	sragcm37_mid	exon	174721822	174721998	0.00483971430368544	-	.	gene_id "ENSMUSG00000130097.1"; transcript_id "ENSMUSG00000130097.1_tx_2"; exon_id "chr2_174721822_174721998_-"; exonnum "4"; txlen "649";
chr2	sragcm37_mid	exon	174721822	174721998	0.00231464597132782	-	.	gene_id "ENSMUSG00000130097.1"; transcript_id "ENSMUSG00000130097.1_tx_3"; exon_id "chr2_174721822_174721998_-"; exonnum "5"; txlen "714";
chr2	sragcm37_mid	exon	174722569	174722658	0.0461984145784788	-	.	gene_id "ENSMUSG00000130097.1"; transcript_id "ENSMUSG00000130097.1_tx_1"; exon_id "chr2_174722569_174722658_-"; exonnum "1"; txlen "691";
chr2	sragcm37_mid	exon	174722569	174722658	0.00483971430368544	-	.	gene_id "ENSMUSG00000130097.1"; transcript_id "ENSMUSG00000130097.1_tx_2"; exon_id "chr2_174722569_174722658_-"; exonnum "3"; txlen "649";
chr2	sragcm37_mid	exon	174722569	174722658	0.00231464597132782	-	.	gene_id "ENSMUSG00000130097.1"; transcript_id "ENSMUSG00000130097.1_tx_3"; exon_id "chr2_174722569_174722658_-"; exonnum "4"; txlen "714";
chr2	sragcm37_mid	exon	174722749	174722898	0.00483971430368544	-	.	gene_id "ENSMUSG00000130097.1"; transcript_id "ENSMUSG00000130097.1_tx_2"; exon_id "chr2_174722749_174722898_-"; exonnum "2"; txlen "649";
chr2	sragcm37_mid	exon	174722749	174722898	0.00231464597132782	-	.	gene_id "ENSMUSG00000130097.1"; transcript_id "ENSMUSG00000130097.1_tx_3"; exon_id "chr2_174722749_174722898_-"; exonnum "3"; txlen "714";
chr2	HAVANA	exon	174733572	174733796	0	-	.	gene_id "ENSMUSG00000130097.1"; transcript_id "ENSMUST00000298117.1"; gene_type "lncRNA"; gene_name "ENSMUSG00000130097"; transcript_type "lncRNA"; transcript_name "ENSMUST00000298117"; exon_number 3; exon_id "ENSMUSE00001589335.1"; level 2; tag "basic"; tag "Ensembl_canonical"; tag "GENCODE_Primary"; tag "TAGENE";
chr2	HAVANA	gene	174733572	174742864	0	-	.	gene_id "ENSMUSG00000130097.1"; gene_type "lncRNA"; gene_name "ENSMUSG00000130097"; level 2;
chr2	HAVANA	transcript	174733572	174742864	0	-	.	gene_id "ENSMUSG00000130097.1"; transcript_id "ENSMUST00000298117.1"; gene_type "lncRNA"; gene_name "ENSMUSG00000130097"; transcript_type "lncRNA"; transcript_name "ENSMUST00000298117"; level 2; tag "basic"; tag "Ensembl_canonical"; tag "GENCODE_Primary"; tag "TAGENE";
chr2	HAVANA	exon	174741195	174741259	0	-	.	gene_id "ENSMUSG00000130097.1"; transcript_id "ENSMUST00000298117.1"; gene_type "lncRNA"; gene_name "ENSMUSG00000130097"; transcript_type "lncRNA"; transcript_name "ENSMUST00000298117"; exon_number 2; exon_id "ENSMUSE00001589337.1"; level 2; tag "basic"; tag "Ensembl_canonical"; tag "GENCODE_Primary"; tag "TAGENE";
chr2	ENSEMBL_gcm37	exon	174741195	174741259	0.00231464597132782	-	.	gene_id "ENSMUSG00000130097.1"; transcript_id "ENSMUSG00000130097.1_tx_3"; exon_id "chr2_174741195_174741259_-"; exonnum "2"; txlen "714";
chr2	HAVANA	exon	174742785	174742864	0	-	.	gene_id "ENSMUSG00000130097.1"; transcript_id "ENSMUST00000298117.1"; gene_type "lncRNA"; gene_name "ENSMUSG00000130097"; transcript_type "lncRNA"; transcript_name "ENSMUST00000298117"; exon_number 1; exon_id "ENSMUSE00001589336.1"; level 2; tag "basic"; tag "Ensembl_canonical"; tag "GENCODE_Primary"; tag "TAGENE";
chr2	ENSEMBL_gcm37	exon	174742785	174742864	0.00483971430368544	-	.	gene_id "ENSMUSG00000130097.1"; transcript_id "ENSMUSG00000130097.1_tx_2"; exon_id "chr2_174742785_174742864_-"; exonnum "1"; txlen "649";
chr2	ENSEMBL_gcm37	exon	174742785	174742864	0.00231464597132782	-	.	gene_id "ENSMUSG00000130097.1"; transcript_id "ENSMUSG00000130097.1_tx_3"; exon_id "chr2_174742785_174742864_-"; exonnum "1"; txlen "714";
chr2	HAVANA	exon	174760007	174760338	0	-	.	gene_id "ENSMUSG00000130530.1"; transcript_id "ENSMUST00000300312.1"; gene_type "lncRNA"; gene_name "ENSMUSG00000130530"; transcript_type "lncRNA"; transcript_name "ENSMUST00000300312"; exon_number 4; exon_id "ENSMUSE00001593694.1"; level 2; tag "basic"; tag "Ensembl_canonical"; tag "GENCODE_Primary"; tag "TAGENE";
chr2	ENSEMBL_gcm37	exon	174760007	174760338	0.0348113679523005	-	.	gene_id "ENSMUSG00000130530.1"; transcript_id "ENSMUSG00000130530.1_tx_1"; exon_id "chr2_174760007_174760338_-"; exonnum "4"; txlen "648";
chr2	ENSEMBL_gcm37	exon	174760007	174760338	0.0275219589226637	-	.	gene_id "ENSMUSG00000130530.1"; transcript_id "ENSMUSG00000130530.1_tx_2"; exon_id "chr2_174760007_174760338_-"; exonnum "3"; txlen "595";
chr2	ENSEMBL_gcm37	exon	174760007	174760338	0.0108303326457527	-	.	gene_id "ENSMUSG00000130530.1"; transcript_id "ENSMUSG00000130530.1_tx_3"; exon_id "chr2_174760007_174760338_-"; exonnum "4"; txlen "644";
chr2	HAVANA	gene	174760007	174761560	0	-	.	gene_id "ENSMUSG00000130530.1"; gene_type "lncRNA"; gene_name "ENSMUSG00000130530"; level 2;
chr2	HAVANA	transcript	174760007	174761560	0	-	.	gene_id "ENSMUSG00000130530.1"; transcript_id "ENSMUST00000300312.1"; gene_type "lncRNA"; gene_name "ENSMUSG00000130530"; transcript_type "lncRNA"; transcript_name "ENSMUST00000300312"; level 2; tag "basic"; tag "Ensembl_canonical"; tag "GENCODE_Primary"; tag "TAGENE";
chr2	HAVANA	exon	174760449	174760552	0	-	.	gene_id "ENSMUSG00000130530.1"; transcript_id "ENSMUST00000300312.1"; gene_type "lncRNA"; gene_name "ENSMUSG00000130530"; transcript_type "lncRNA"; transcript_name "ENSMUST00000300312"; exon_number 3; exon_id "ENSMUSE00001593692.1"; level 2; tag "basic"; tag "Ensembl_canonical"; tag "GENCODE_Primary"; tag "TAGENE";
chr2	ENSEMBL_gcm37	exon	174760449	174760552	0.0348113679523005	-	.	gene_id "ENSMUSG00000130530.1"; transcript_id "ENSMUSG00000130530.1_tx_1"; exon_id "chr2_174760449_174760552_-"; exonnum "3"; txlen "648";
chr2	ENSEMBL_gcm37	exon	174760449	174760552	0.0275219589226637	-	.	gene_id "ENSMUSG00000130530.1"; transcript_id "ENSMUSG00000130530.1_tx_2"; exon_id "chr2_174760449_174760552_-"; exonnum "2"; txlen "595";
chr2	ENSEMBL_gcm37	exon	174760449	174760552	0.0108303326457527	-	.	gene_id "ENSMUSG00000130530.1"; transcript_id "ENSMUSG00000130530.1_tx_3"; exon_id "chr2_174760449_174760552_-"; exonnum "3"; txlen "644";
chr2	HAVANA	exon	174760957	174761009	0	-	.	gene_id "ENSMUSG00000130530.1"; transcript_id "ENSMUST00000300312.1"; gene_type "lncRNA"; gene_name "ENSMUSG00000130530"; transcript_type "lncRNA"; transcript_name "ENSMUST00000300312"; exon_number 2; exon_id "ENSMUSE00001593691.1"; level 2; tag "basic"; tag "Ensembl_canonical"; tag "GENCODE_Primary"; tag "TAGENE";
chr2	ENSEMBL_gcm37	exon	174760957	174761009	0.0348113679523005	-	.	gene_id "ENSMUSG00000130530.1"; transcript_id "ENSMUSG00000130530.1_tx_1"; exon_id "chr2_174760957_174761009_-"; exonnum "2"; txlen "648";
chr2	sragcm37_mid	exon	174760961	174761009	0.0108303326457527	-	.	gene_id "ENSMUSG00000130530.1"; transcript_id "ENSMUSG00000130530.1_tx_3"; exon_id "chr2_174760961_174761009_-"; exonnum "2"; txlen "644";
chr2	HAVANA	exon	174761444	174761560	0	-	.	gene_id "ENSMUSG00000130530.1"; transcript_id "ENSMUST00000300312.1"; gene_type "lncRNA"; gene_name "ENSMUSG00000130530"; transcript_type "lncRNA"; transcript_name "ENSMUST00000300312"; exon_number 1; exon_id "ENSMUSE00001593693.1"; level 2; tag "basic"; tag "Ensembl_canonical"; tag "GENCODE_Primary"; tag "TAGENE";
chr2	sragcm37_ss	exon	174762290	174762448	0.0348113679523005	-	.	gene_id "ENSMUSG00000130530.1"; transcript_id "ENSMUSG00000130530.1_tx_1"; exon_id "chr2_174762290_174762448_-"; exonnum "1"; txlen "648";
chr2	sragcm37_ss	exon	174762290	174762448	0.0275219589226637	-	.	gene_id "ENSMUSG00000130530.1"; transcript_id "ENSMUSG00000130530.1_tx_2"; exon_id "chr2_174762290_174762448_-"; exonnum "1"; txlen "595";
chr2	sragcm37_ss	exon	174762290	174762448	0.0108303326457527	-	.	gene_id "ENSMUSG00000130530.1"; transcript_id "ENSMUSG00000130530.1_tx_3"; exon_id "chr2_174762290_174762448_-"; exonnum "1"; txlen "644";
chr2	sragcm37_es	exon	174763088	174763283	0.00282312666824432	-	.	gene_id "ENSMUSG00000137773.1"; transcript_id "ENSMUSG00000137773.1_tx_14"; exon_id "chr2_174763088_174763283_-"; exonnum "10"; txlen "1239";
chr2	sragcm37_mid	exon	174763398	174763534	0.00282312666824432	-	.	gene_id "ENSMUSG00000137773.1"; transcript_id "ENSMUSG00000137773.1_tx_14"; exon_id "chr2_174763398_174763534_-"; exonnum "9"; txlen "1239";
chr2	sragcm37_mid	exon	174774885	174774965	0.00282312666824432	-	.	gene_id "ENSMUSG00000137773.1"; transcript_id "ENSMUSG00000137773.1_tx_14"; exon_id "chr2_174774885_174774965_-"; exonnum "8"; txlen "1239";
chr2	HAVANA	exon	174776943	174777846	0	-	.	gene_id "ENSMUSG00000137773.1"; transcript_id "ENSMUST00000343467.1"; gene_type "lncRNA"; gene_name "ENSMUSG00000137773"; transcript_type "lncRNA"; transcript_name "ENSMUST00000343467"; exon_number 2; exon_id "ENSMUSE00001676629.1"; level 2; tag "TAGENE";
chr2	HAVANA	exon	174776943	174777846	0	-	.	gene_id "ENSMUSG00000137773.1"; transcript_id "ENSMUST00000343468.1"; gene_type "lncRNA"; gene_name "ENSMUSG00000137773"; transcript_type "lncRNA"; transcript_name "ENSMUST00000343468"; exon_number 2; exon_id "ENSMUSE00001676629.1"; level 2; tag "TAGENE";
chr2	HAVANA	exon	174776943	174777846	0	-	.	gene_id "ENSMUSG00000137773.1"; transcript_id "ENSMUST00000343465.1"; gene_type "lncRNA"; gene_name "ENSMUSG00000137773"; transcript_type "lncRNA"; transcript_name "ENSMUST00000343465"; exon_number 3; exon_id "ENSMUSE00001676629.1"; level 2; tag "TAGENE";
chr2	HAVANA	exon	174776943	174777846	0	-	.	gene_id "ENSMUSG00000137773.1"; transcript_id "ENSMUST00000343466.1"; gene_type "lncRNA"; gene_name "ENSMUSG00000137773"; transcript_type "lncRNA"; transcript_name "ENSMUST00000343466"; exon_number 5; exon_id "ENSMUSE00001676629.1"; level 2; tag "basic"; tag "Ensembl_canonical"; tag "GENCODE_Primary"; tag "TAGENE";
chr2	ENSEMBL_gcm37	exon	174776943	174777846	0.344699013463097	-	.	gene_id "ENSMUSG00000137773.1"; transcript_id "ENSMUSG00000137773.1_tx_10"; exon_id "chr2_174776943_174777846_-"; exonnum "7"; txlen "1966";
chr2	ENSEMBL_gcm37	exon	174776943	174777846	0.334129745082775	-	.	gene_id "ENSMUSG00000137773.1"; transcript_id "ENSMUSG00000137773.1_tx_11"; exon_id "chr2_174776943_174777846_-"; exonnum "7"; txlen "1969";
chr2	ENSEMBL_gcm37	exon	174776943	174777846	0.158464641085008	-	.	gene_id "ENSMUSG00000137773.1"; transcript_id "ENSMUSG00000137773.1_tx_12"; exon_id "chr2_174776943_174777846_-"; exonnum "7"; txlen "1910";
chr2	ENSEMBL_gcm37	exon	174776943	174777846	0.149612366292616	-	.	gene_id "ENSMUSG00000137773.1"; transcript_id "ENSMUSG00000137773.1_tx_13"; exon_id "chr2_174776943_174777846_-"; exonnum "7"; txlen "1619";
chr2	ENSEMBL_gcm37	exon	174776943	174777846	2.6196704854337	-	.	gene_id "ENSMUSG00000137773.1"; transcript_id "ENSMUSG00000137773.1_tx_3"; exon_id "chr2_174776943_174777846_-"; exonnum "3"; txlen "1435";
chr2	ENSEMBL_gcm37	exon	174776943	174777846	2.30002788796733	-	.	gene_id "ENSMUSG00000137773.1"; transcript_id "ENSMUSG00000137773.1_tx_4"; exon_id "chr2_174776943_174777846_-"; exonnum "5"; txlen "1688";
chr2	ENSEMBL_gcm37	exon	174776943	174777846	1.14763089244006	-	.	gene_id "ENSMUSG00000137773.1"; transcript_id "ENSMUSG00000137773.1_tx_5"; exon_id "chr2_174776943_174777846_-"; exonnum "6"; txlen "1568";
chr2	ENSEMBL_gcm37	exon	174776943	174777846	0.98189172260187	-	.	gene_id "ENSMUSG00000137773.1"; transcript_id "ENSMUSG00000137773.1_tx_6"; exon_id "chr2_174776943_174777846_-"; exonnum "6"; txlen "1859";
chr2	ENSEMBL_gcm37	exon	174776943	174777846	0.381157116417661	-	.	gene_id "ENSMUSG00000137773.1"; transcript_id "ENSMUSG00000137773.1_tx_8"; exon_id "chr2_174776943_174777846_-"; exonnum "7"; txlen "1678";
chr2	ENSEMBL_gcm37	exon	174776943	174777846	0.369608237877478	-	.	gene_id "ENSMUSG00000137773.1"; transcript_id "ENSMUSG00000137773.1_tx_9"; exon_id "chr2_174776943_174777846_-"; exonnum "7"; txlen "1675";
chr2	HAVANA	transcript	174776943	174779439	0	-	.	gene_id "ENSMUSG00000137773.1"; transcript_id "ENSMUST00000343467.1"; gene_type "lncRNA"; gene_name "ENSMUSG00000137773"; transcript_type "lncRNA"; transcript_name "ENSMUST00000343467"; level 2; tag "TAGENE";
chr2	HAVANA	transcript	174776943	174779439	0	-	.	gene_id "ENSMUSG00000137773.1"; transcript_id "ENSMUST00000343468.1"; gene_type "lncRNA"; gene_name "ENSMUSG00000137773"; transcript_type "lncRNA"; transcript_name "ENSMUST00000343468"; level 2; tag "TAGENE";
chr2	HAVANA	gene	174776943	174839301	0	-	.	gene_id "ENSMUSG00000137773.1"; gene_type "lncRNA"; gene_name "ENSMUSG00000137773"; level 2; tag "overlapping_locus"; tag "overlaps_pseudogene";
chr2	HAVANA	transcript	174776943	174839301	0	-	.	gene_id "ENSMUSG00000137773.1"; transcript_id "ENSMUST00000343465.1"; gene_type "lncRNA"; gene_name "ENSMUSG00000137773"; transcript_type "lncRNA"; transcript_name "ENSMUST00000343465"; level 2; tag "TAGENE";
chr2	HAVANA	transcript	174776943	174839301	0	-	.	gene_id "ENSMUSG00000137773.1"; transcript_id "ENSMUST00000343466.1"; gene_type "lncRNA"; gene_name "ENSMUSG00000137773"; transcript_type "lncRNA"; transcript_name "ENSMUST00000343466"; level 2; tag "basic"; tag "Ensembl_canonical"; tag "GENCODE_Primary"; tag "TAGENE";
chr2	sragcm37_mid	exon	174779019	174779438	0.344699013463097	-	.	gene_id "ENSMUSG00000137773.1"; transcript_id "ENSMUSG00000137773.1_tx_10"; exon_id "chr2_174779019_174779438_-"; exonnum "6"; txlen "1966";
chr2	sragcm37_mid	exon	174779019	174779438	0.334129745082775	-	.	gene_id "ENSMUSG00000137773.1"; transcript_id "ENSMUSG00000137773.1_tx_11"; exon_id "chr2_174779019_174779438_-"; exonnum "6"; txlen "1969";
chr2	sragcm37_mid	exon	174779019	174779438	0.158464641085008	-	.	gene_id "ENSMUSG00000137773.1"; transcript_id "ENSMUSG00000137773.1_tx_12"; exon_id "chr2_174779019_174779438_-"; exonnum "6"; txlen "1910";
chr2	sragcm37_mid	exon	174779019	174779438	2.6196704854337	-	.	gene_id "ENSMUSG00000137773.1"; transcript_id "ENSMUSG00000137773.1_tx_3"; exon_id "chr2_174779019_174779438_-"; exonnum "2"; txlen "1435";
chr2	sragcm37_mid	exon	174779019	174779438	2.30002788796733	-	.	gene_id "ENSMUSG00000137773.1"; transcript_id "ENSMUSG00000137773.1_tx_4"; exon_id "chr2_174779019_174779438_-"; exonnum "4"; txlen "1688";
chr2	sragcm37_mid	exon	174779019	174779438	0.98189172260187	-	.	gene_id "ENSMUSG00000137773.1"; transcript_id "ENSMUSG00000137773.1_tx_6"; exon_id "chr2_174779019_174779438_-"; exonnum "5"; txlen "1859";
chr2	HAVANA	exon	174779019	174779439	0	-	.	gene_id "ENSMUSG00000137773.1"; transcript_id "ENSMUST00000343467.1"; gene_type "lncRNA"; gene_name "ENSMUSG00000137773"; transcript_type "lncRNA"; transcript_name "ENSMUST00000343467"; exon_number 1; exon_id "ENSMUSE00001676628.1"; level 2; tag "TAGENE";
chr2	HAVANA	exon	174779310	174779438	0	-	.	gene_id "ENSMUSG00000137773.1"; transcript_id "ENSMUST00000343465.1"; gene_type "lncRNA"; gene_name "ENSMUSG00000137773"; transcript_type "lncRNA"; transcript_name "ENSMUST00000343465"; exon_number 2; exon_id "ENSMUSE00001676626.1"; level 2; tag "TAGENE";
chr2	HAVANA	exon	174779310	174779438	0	-	.	gene_id "ENSMUSG00000137773.1"; transcript_id "ENSMUST00000343466.1"; gene_type "lncRNA"; gene_name "ENSMUSG00000137773"; transcript_type "lncRNA"; transcript_name "ENSMUST00000343466"; exon_number 4; exon_id "ENSMUSE00001676626.1"; level 2; tag "basic"; tag "Ensembl_canonical"; tag "GENCODE_Primary"; tag "TAGENE";
chr2	ENSEMBL_gcm37	exon	174779310	174779438	0.149612366292616	-	.	gene_id "ENSMUSG00000137773.1"; transcript_id "ENSMUSG00000137773.1_tx_13"; exon_id "chr2_174779310_174779438_-"; exonnum "6"; txlen "1619";
chr2	ENSEMBL_gcm37	exon	174779310	174779438	0.00282312666824432	-	.	gene_id "ENSMUSG00000137773.1"; transcript_id "ENSMUSG00000137773.1_tx_14"; exon_id "chr2_174779310_174779438_-"; exonnum "7"; txlen "1239";
chr2	ENSEMBL_gcm37	exon	174779310	174779438	1.14763089244006	-	.	gene_id "ENSMUSG00000137773.1"; transcript_id "ENSMUSG00000137773.1_tx_5"; exon_id "chr2_174779310_174779438_-"; exonnum "5"; txlen "1568";
chr2	ENSEMBL_gcm37	exon	174779310	174779438	0.381157116417661	-	.	gene_id "ENSMUSG00000137773.1"; transcript_id "ENSMUSG00000137773.1_tx_8"; exon_id "chr2_174779310_174779438_-"; exonnum "6"; txlen "1678";
chr2	ENSEMBL_gcm37	exon	174779310	174779438	0.369608237877478	-	.	gene_id "ENSMUSG00000137773.1"; transcript_id "ENSMUSG00000137773.1_tx_9"; exon_id "chr2_174779310_174779438_-"; exonnum "6"; txlen "1675";
chr2	HAVANA	exon	174779310	174779439	0	-	.	gene_id "ENSMUSG00000137773.1"; transcript_id "ENSMUST00000343468.1"; gene_type "lncRNA"; gene_name "ENSMUSG00000137773"; transcript_type "lncRNA"; transcript_name "ENSMUST00000343468"; exon_number 1; exon_id "ENSMUSE00001676624.1"; level 2; tag "TAGENE";
chr2	sragcm37_mid	exon	174782386	174782492	0.344699013463097	-	.	gene_id "ENSMUSG00000137773.1"; transcript_id "ENSMUSG00000137773.1_tx_10"; exon_id "chr2_174782386_174782492_-"; exonnum "5"; txlen "1966";
chr2	sragcm37_mid	exon	174782386	174782492	0.369608237877478	-	.	gene_id "ENSMUSG00000137773.1"; transcript_id "ENSMUSG00000137773.1_tx_9"; exon_id "chr2_174782386_174782492_-"; exonnum "5"; txlen "1675";
chr2	sragcm37_mid	exon	174782386	174782495	0.334129745082775	-	.	gene_id "ENSMUSG00000137773.1"; transcript_id "ENSMUSG00000137773.1_tx_11"; exon_id "chr2_174782386_174782495_-"; exonnum "5"; txlen "1969";
chr2	sragcm37_mid	exon	174782386	174782495	0.00282312666824432	-	.	gene_id "ENSMUSG00000137773.1"; transcript_id "ENSMUSG00000137773.1_tx_14"; exon_id "chr2_174782386_174782495_-"; exonnum "6"; txlen "1239";
chr2	sragcm37_mid	exon	174782386	174782495	0.381157116417661	-	.	gene_id "ENSMUSG00000137773.1"; transcript_id "ENSMUSG00000137773.1_tx_8"; exon_id "chr2_174782386_174782495_-"; exonnum "5"; txlen "1678";
chr2	sragcm37_mid	exon	174789973	174790143	0.344699013463097	-	.	gene_id "ENSMUSG00000137773.1"; transcript_id "ENSMUSG00000137773.1_tx_10"; exon_id "chr2_174789973_174790143_-"; exonnum "4"; txlen "1966";
chr2	sragcm37_mid	exon	174789973	174790143	0.334129745082775	-	.	gene_id "ENSMUSG00000137773.1"; transcript_id "ENSMUSG00000137773.1_tx_11"; exon_id "chr2_174789973_174790143_-"; exonnum "4"; txlen "1969";
chr2	sragcm37_mid	exon	174789973	174790143	0.158464641085008	-	.	gene_id "ENSMUSG00000137773.1"; transcript_id "ENSMUSG00000137773.1_tx_12"; exon_id "chr2_174789973_174790143_-"; exonnum "5"; txlen "1910";
chr2	sragcm37_mid	exon	174789973	174790143	0.149612366292616	-	.	gene_id "ENSMUSG00000137773.1"; transcript_id "ENSMUSG00000137773.1_tx_13"; exon_id "chr2_174789973_174790143_-"; exonnum "5"; txlen "1619";
chr2	sragcm37_mid	exon	174789973	174790143	0.00282312666824432	-	.	gene_id "ENSMUSG00000137773.1"; transcript_id "ENSMUSG00000137773.1_tx_14"; exon_id "chr2_174789973_174790143_-"; exonnum "5"; txlen "1239";
chr2	sragcm37_mid	exon	174789973	174790143	1.14763089244006	-	.	gene_id "ENSMUSG00000137773.1"; transcript_id "ENSMUSG00000137773.1_tx_5"; exon_id "chr2_174789973_174790143_-"; exonnum "4"; txlen "1568";
chr2	sragcm37_mid	exon	174789973	174790143	0.98189172260187	-	.	gene_id "ENSMUSG00000137773.1"; transcript_id "ENSMUSG00000137773.1_tx_6"; exon_id "chr2_174789973_174790143_-"; exonnum "4"; txlen "1859";
chr2	sragcm37_mid	exon	174789973	174790143	0.381157116417661	-	.	gene_id "ENSMUSG00000137773.1"; transcript_id "ENSMUSG00000137773.1_tx_8"; exon_id "chr2_174789973_174790143_-"; exonnum "4"; txlen "1678";
chr2	sragcm37_mid	exon	174789973	174790143	0.369608237877478	-	.	gene_id "ENSMUSG00000137773.1"; transcript_id "ENSMUSG00000137773.1_tx_9"; exon_id "chr2_174789973_174790143_-"; exonnum "4"; txlen "1675";
chr2	sragcm37_mid	exon	174791798	174791848	0.158464641085008	-	.	gene_id "ENSMUSG00000137773.1"; transcript_id "ENSMUSG00000137773.1_tx_12"; exon_id "chr2_174791798_174791848_-"; exonnum "4"; txlen "1910";
chr2	sragcm37_mid	exon	174791798	174791848	0.149612366292616	-	.	gene_id "ENSMUSG00000137773.1"; transcript_id "ENSMUSG00000137773.1_tx_13"; exon_id "chr2_174791798_174791848_-"; exonnum "4"; txlen "1619";
chr2	sragcm37_mid	exon	174791798	174791848	0.00282312666824432	-	.	gene_id "ENSMUSG00000137773.1"; transcript_id "ENSMUSG00000137773.1_tx_14"; exon_id "chr2_174791798_174791848_-"; exonnum "4"; txlen "1239";
chr2	sragcm37_es	exon	174814877	174815406	0.394187330367545	-	.	gene_id "ENSMUSG00000137773.1"; transcript_id "ENSMUSG00000137773.1_tx_7"; exon_id "chr2_174814877_174815406_-"; exonnum "4"; txlen "894";
chr2	HAVANA	exon	174816150	174816237	0	-	.	gene_id "ENSMUSG00000137773.1"; transcript_id "ENSMUST00000343466.1"; gene_type "lncRNA"; gene_name "ENSMUSG00000137773"; transcript_type "lncRNA"; transcript_name "ENSMUST00000343466"; exon_number 3; exon_id "ENSMUSE00001676623.1"; level 2; tag "basic"; tag "Ensembl_canonical"; tag "GENCODE_Primary"; tag "TAGENE";
chr2	ENSEMBL_gcm37	exon	174816150	174816237	0.344699013463097	-	.	gene_id "ENSMUSG00000137773.1"; transcript_id "ENSMUSG00000137773.1_tx_10"; exon_id "chr2_174816150_174816237_-"; exonnum "3"; txlen "1966";
chr2	ENSEMBL_gcm37	exon	174816150	174816237	0.334129745082775	-	.	gene_id "ENSMUSG00000137773.1"; transcript_id "ENSMUSG00000137773.1_tx_11"; exon_id "chr2_174816150_174816237_-"; exonnum "3"; txlen "1969";
chr2	ENSEMBL_gcm37	exon	174816150	174816237	0.158464641085008	-	.	gene_id "ENSMUSG00000137773.1"; transcript_id "ENSMUSG00000137773.1_tx_12"; exon_id "chr2_174816150_174816237_-"; exonnum "3"; txlen "1910";
chr2	ENSEMBL_gcm37	exon	174816150	174816237	0.149612366292616	-	.	gene_id "ENSMUSG00000137773.1"; transcript_id "ENSMUSG00000137773.1_tx_13"; exon_id "chr2_174816150_174816237_-"; exonnum "3"; txlen "1619";
chr2	ENSEMBL_gcm37	exon	174816150	174816237	0.00282312666824432	-	.	gene_id "ENSMUSG00000137773.1"; transcript_id "ENSMUSG00000137773.1_tx_14"; exon_id "chr2_174816150_174816237_-"; exonnum "3"; txlen "1239";
chr2	ENSEMBL_gcm37	exon	174816150	174816237	2.30002788796733	-	.	gene_id "ENSMUSG00000137773.1"; transcript_id "ENSMUSG00000137773.1_tx_4"; exon_id "chr2_174816150_174816237_-"; exonnum "3"; txlen "1688";
chr2	ENSEMBL_gcm37	exon	174816150	174816237	1.14763089244006	-	.	gene_id "ENSMUSG00000137773.1"; transcript_id "ENSMUSG00000137773.1_tx_5"; exon_id "chr2_174816150_174816237_-"; exonnum "3"; txlen "1568";
chr2	ENSEMBL_gcm37	exon	174816150	174816237	0.98189172260187	-	.	gene_id "ENSMUSG00000137773.1"; transcript_id "ENSMUSG00000137773.1_tx_6"; exon_id "chr2_174816150_174816237_-"; exonnum "3"; txlen "1859";
chr2	ENSEMBL_gcm37	exon	174816150	174816237	0.394187330367545	-	.	gene_id "ENSMUSG00000137773.1"; transcript_id "ENSMUSG00000137773.1_tx_7"; exon_id "chr2_174816150_174816237_-"; exonnum "3"; txlen "894";
chr2	ENSEMBL_gcm37	exon	174816150	174816237	0.381157116417661	-	.	gene_id "ENSMUSG00000137773.1"; transcript_id "ENSMUSG00000137773.1_tx_8"; exon_id "chr2_174816150_174816237_-"; exonnum "3"; txlen "1678";
chr2	ENSEMBL_gcm37	exon	174816150	174816237	0.369608237877478	-	.	gene_id "ENSMUSG00000137773.1"; transcript_id "ENSMUSG00000137773.1_tx_9"; exon_id "chr2_174816150_174816237_-"; exonnum "3"; txlen "1675";
chr2	HAVANA	exon	174816643	174816807	0	-	.	gene_id "ENSMUSG00000137773.1"; transcript_id "ENSMUST00000343466.1"; gene_type "lncRNA"; gene_name "ENSMUSG00000137773"; transcript_type "lncRNA"; transcript_name "ENSMUST00000343466"; exon_number 2; exon_id "ENSMUSE00001676630.1"; level 2; tag "basic"; tag "Ensembl_canonical"; tag "GENCODE_Primary"; tag "TAGENE";
chr2	ENSEMBL_gcm37	exon	174816643	174816807	0.344699013463097	-	.	gene_id "ENSMUSG00000137773.1"; transcript_id "ENSMUSG00000137773.1_tx_10"; exon_id "chr2_174816643_174816807_-"; exonnum "2"; txlen "1966";
chr2	ENSEMBL_gcm37	exon	174816643	174816807	0.334129745082775	-	.	gene_id "ENSMUSG00000137773.1"; transcript_id "ENSMUSG00000137773.1_tx_11"; exon_id "chr2_174816643_174816807_-"; exonnum "2"; txlen "1969";
chr2	ENSEMBL_gcm37	exon	174816643	174816807	0.158464641085008	-	.	gene_id "ENSMUSG00000137773.1"; transcript_id "ENSMUSG00000137773.1_tx_12"; exon_id "chr2_174816643_174816807_-"; exonnum "2"; txlen "1910";
chr2	ENSEMBL_gcm37	exon	174816643	174816807	0.149612366292616	-	.	gene_id "ENSMUSG00000137773.1"; transcript_id "ENSMUSG00000137773.1_tx_13"; exon_id "chr2_174816643_174816807_-"; exonnum "2"; txlen "1619";
chr2	ENSEMBL_gcm37	exon	174816643	174816807	0.00282312666824432	-	.	gene_id "ENSMUSG00000137773.1"; transcript_id "ENSMUSG00000137773.1_tx_14"; exon_id "chr2_174816643_174816807_-"; exonnum "2"; txlen "1239";
chr2	ENSEMBL_gcm37	exon	174816643	174816807	2.30002788796733	-	.	gene_id "ENSMUSG00000137773.1"; transcript_id "ENSMUSG00000137773.1_tx_4"; exon_id "chr2_174816643_174816807_-"; exonnum "2"; txlen "1688";
chr2	ENSEMBL_gcm37	exon	174816643	174816807	1.14763089244006	-	.	gene_id "ENSMUSG00000137773.1"; transcript_id "ENSMUSG00000137773.1_tx_5"; exon_id "chr2_174816643_174816807_-"; exonnum "2"; txlen "1568";
chr2	ENSEMBL_gcm37	exon	174816643	174816807	0.98189172260187	-	.	gene_id "ENSMUSG00000137773.1"; transcript_id "ENSMUSG00000137773.1_tx_6"; exon_id "chr2_174816643_174816807_-"; exonnum "2"; txlen "1859";
chr2	ENSEMBL_gcm37	exon	174816643	174816807	0.394187330367545	-	.	gene_id "ENSMUSG00000137773.1"; transcript_id "ENSMUSG00000137773.1_tx_7"; exon_id "chr2_174816643_174816807_-"; exonnum "2"; txlen "894";
chr2	ENSEMBL_gcm37	exon	174816643	174816807	0.381157116417661	-	.	gene_id "ENSMUSG00000137773.1"; transcript_id "ENSMUSG00000137773.1_tx_8"; exon_id "chr2_174816643_174816807_-"; exonnum "2"; txlen "1678";
chr2	ENSEMBL_gcm37	exon	174816643	174816807	0.369608237877478	-	.	gene_id "ENSMUSG00000137773.1"; transcript_id "ENSMUSG00000137773.1_tx_9"; exon_id "chr2_174816643_174816807_-"; exonnum "2"; txlen "1675";
chr2	HAVANA	exon	174839191	174839301	0	-	.	gene_id "ENSMUSG00000137773.1"; transcript_id "ENSMUST00000343465.1"; gene_type "lncRNA"; gene_name "ENSMUSG00000137773"; transcript_type "lncRNA"; transcript_name "ENSMUST00000343465"; exon_number 1; exon_id "ENSMUSE00001676631.1"; level 2; tag "TAGENE";
chr2	HAVANA	exon	174839191	174839301	0	-	.	gene_id "ENSMUSG00000137773.1"; transcript_id "ENSMUST00000343466.1"; gene_type "lncRNA"; gene_name "ENSMUSG00000137773"; transcript_type "lncRNA"; transcript_name "ENSMUST00000343466"; exon_number 1; exon_id "ENSMUSE00001676631.1"; level 2; tag "basic"; tag "Ensembl_canonical"; tag "GENCODE_Primary"; tag "TAGENE";
chr2	ENSEMBL_gcm37	exon	174839191	174839301	0.344699013463097	-	.	gene_id "ENSMUSG00000137773.1"; transcript_id "ENSMUSG00000137773.1_tx_10"; exon_id "chr2_174839191_174839301_-"; exonnum "1"; txlen "1966";
chr2	ENSEMBL_gcm37	exon	174839191	174839301	0.334129745082775	-	.	gene_id "ENSMUSG00000137773.1"; transcript_id "ENSMUSG00000137773.1_tx_11"; exon_id "chr2_174839191_174839301_-"; exonnum "1"; txlen "1969";
chr2	ENSEMBL_gcm37	exon	174839191	174839301	0.158464641085008	-	.	gene_id "ENSMUSG00000137773.1"; transcript_id "ENSMUSG00000137773.1_tx_12"; exon_id "chr2_174839191_174839301_-"; exonnum "1"; txlen "1910";
chr2	ENSEMBL_gcm37	exon	174839191	174839301	0.149612366292616	-	.	gene_id "ENSMUSG00000137773.1"; transcript_id "ENSMUSG00000137773.1_tx_13"; exon_id "chr2_174839191_174839301_-"; exonnum "1"; txlen "1619";
chr2	ENSEMBL_gcm37	exon	174839191	174839301	0.00282312666824432	-	.	gene_id "ENSMUSG00000137773.1"; transcript_id "ENSMUSG00000137773.1_tx_14"; exon_id "chr2_174839191_174839301_-"; exonnum "1"; txlen "1239";
chr2	ENSEMBL_gcm37	exon	174839191	174839301	2.6196704854337	-	.	gene_id "ENSMUSG00000137773.1"; transcript_id "ENSMUSG00000137773.1_tx_3"; exon_id "chr2_174839191_174839301_-"; exonnum "1"; txlen "1435";
chr2	ENSEMBL_gcm37	exon	174839191	174839301	2.30002788796733	-	.	gene_id "ENSMUSG00000137773.1"; transcript_id "ENSMUSG00000137773.1_tx_4"; exon_id "chr2_174839191_174839301_-"; exonnum "1"; txlen "1688";
chr2	ENSEMBL_gcm37	exon	174839191	174839301	1.14763089244006	-	.	gene_id "ENSMUSG00000137773.1"; transcript_id "ENSMUSG00000137773.1_tx_5"; exon_id "chr2_174839191_174839301_-"; exonnum "1"; txlen "1568";
chr2	ENSEMBL_gcm37	exon	174839191	174839301	0.98189172260187	-	.	gene_id "ENSMUSG00000137773.1"; transcript_id "ENSMUSG00000137773.1_tx_6"; exon_id "chr2_174839191_174839301_-"; exonnum "1"; txlen "1859";
chr2	ENSEMBL_gcm37	exon	174839191	174839301	0.394187330367545	-	.	gene_id "ENSMUSG00000137773.1"; transcript_id "ENSMUSG00000137773.1_tx_7"; exon_id "chr2_174839191_174839301_-"; exonnum "1"; txlen "894";
chr2	ENSEMBL_gcm37	exon	174839191	174839301	0.381157116417661	-	.	gene_id "ENSMUSG00000137773.1"; transcript_id "ENSMUSG00000137773.1_tx_8"; exon_id "chr2_174839191_174839301_-"; exonnum "1"; txlen "1678";
chr2	ENSEMBL_gcm37	exon	174839191	174839301	0.369608237877478	-	.	gene_id "ENSMUSG00000137773.1"; transcript_id "ENSMUSG00000137773.1_tx_9"; exon_id "chr2_174839191_174839301_-"; exonnum "1"; txlen "1675";
chr2	HAVANA	gene	174865147	174865296	0	-	.	gene_id "ENSMUSG00000085608.2"; gene_type "unprocessed_pseudogene"; gene_name "Gm16354"; level 2; mgi_id "MGI:3840116"; havana_gene "OTTMUSG00000034087.1";
chr2	HAVANA	transcript	174865147	174865296	0	-	.	gene_id "ENSMUSG00000085608.2"; transcript_id "ENSMUST00000155376.2"; gene_type "unprocessed_pseudogene"; gene_name "Gm16354"; transcript_type "unprocessed_pseudogene"; transcript_name "Gm16354-201"; level 2; transcript_support_level "NA"; mgi_id "MGI:3840116"; ont "PGO:0000005"; tag "basic"; tag "Ensembl_canonical"; tag "GENCODE_Primary"; havana_gene "OTTMUSG00000034087.1"; havana_transcript "OTTMUST00000086169.1";
chr2	HAVANA	exon	174865147	174865296	0	-	.	gene_id "ENSMUSG00000085608.2"; transcript_id "ENSMUST00000155376.2"; gene_type "unprocessed_pseudogene"; gene_name "Gm16354"; transcript_type "unprocessed_pseudogene"; transcript_name "Gm16354-201"; exon_number 1; exon_id "ENSMUSE00000738692.2"; level 2; transcript_support_level "NA"; mgi_id "MGI:3840116"; ont "PGO:0000005"; tag "basic"; tag "Ensembl_canonical"; tag "GENCODE_Primary"; havana_gene "OTTMUSG00000034087.1"; havana_transcript "OTTMUST00000086169.1";
chr2	HAVANA	stop_codon	174903342	174903344	0	-	0	gene_id "ENSMUSG00000078905.9"; transcript_id "ENSMUST00000072895.10"; gene_type "protein_coding"; gene_name "Gm14393"; transcript_type "protein_coding"; transcript_name "Gm14393-201"; exon_number 4; exon_id "ENSMUSE00000909361.2"; level 2; protein_id "ENSMUSP00000072668.4"; transcript_support_level "2"; mgi_id "MGI:3649576"; tag "basic"; tag "Ensembl_canonical"; tag "GENCODE_Primary"; tag "appris_principal_1"; tag "CCDS"; ccdsid "CCDS50818.1"; havana_gene "OTTMUSG00000016546.1"; havana_transcript "OTTMUST00000039996.1";
chr2	HAVANA	UTR	174903342	174903344	0	-	.	gene_id "ENSMUSG00000078905.9"; transcript_id "ENSMUST00000072895.10"; gene_type "protein_coding"; gene_name "Gm14393"; transcript_type "protein_coding"; transcript_name "Gm14393-201"; exon_number 4; exon_id "ENSMUSE00000909361.2"; level 2; protein_id "ENSMUSP00000072668.4"; transcript_support_level "2"; mgi_id "MGI:3649576"; tag "basic"; tag "Ensembl_canonical"; tag "GENCODE_Primary"; tag "appris_principal_1"; tag "CCDS"; ccdsid "CCDS50818.1"; havana_gene "OTTMUSG00000016546.1"; havana_transcript "OTTMUST00000039996.1";
chr2	HAVANA	exon	174903342	174903714	0	-	.	gene_id "ENSMUSG00000078905.9"; transcript_id "ENSMUST00000072895.10"; gene_type "protein_coding"; gene_name "Gm14393"; transcript_type "protein_coding"; transcript_name "Gm14393-201"; exon_number 4; exon_id "ENSMUSE00000909361.2"; level 2; protein_id "ENSMUSP00000072668.4"; transcript_support_level "2"; mgi_id "MGI:3649576"; tag "basic"; tag "Ensembl_canonical"; tag "GENCODE_Primary"; tag "appris_principal_1"; tag "CCDS"; ccdsid "CCDS50818.1"; havana_gene "OTTMUSG00000016546.1"; havana_transcript "OTTMUST00000039996.1";
chr2	ENSEMBL_gcm37	exon	174903342	174903714	0.703628403857306	-	.	gene_id "ENSMUSG00000078905.9"; transcript_id "ENSMUSG00000078905.9_tx_2"; exon_id "chr2_174903342_174903714_-"; exonnum "4"; txlen "606";
chr2	HAVANA	transcript	174903342	174909556	0	-	.	gene_id "ENSMUSG00000078905.9"; transcript_id "ENSMUST00000072895.10"; gene_type "protein_coding"; gene_name "Gm14393"; transcript_type "protein_coding"; transcript_name "Gm14393-201"; level 2; protein_id "ENSMUSP00000072668.4"; transcript_support_level "2"; mgi_id "MGI:3649576"; tag "basic"; tag "Ensembl_canonical"; tag "GENCODE_Primary"; tag "appris_principal_1"; tag "CCDS"; ccdsid "CCDS50818.1"; havana_gene "OTTMUSG00000016546.1"; havana_transcript "OTTMUST00000039996.1";
chr2	HAVANA	gene	174903342	174909574	0	-	.	gene_id "ENSMUSG00000078905.9"; gene_type "protein_coding"; gene_name "Gm14393"; level 2; mgi_id "MGI:3649576"; havana_gene "OTTMUSG00000016546.1";
chr2	HAVANA	CDS	174903345	174903714	0	-	1	gene_id "ENSMUSG00000078905.9"; transcript_id "ENSMUST00000072895.10"; gene_type "protein_coding"; gene_name "Gm14393"; transcript_type "protein_coding"; transcript_name "Gm14393-201"; exon_number 4; exon_id "ENSMUSE00000909361.2"; level 2; protein_id "ENSMUSP00000072668.4"; transcript_support_level "2"; mgi_id "MGI:3649576"; tag "basic"; tag "Ensembl_canonical"; tag "GENCODE_Primary"; tag "appris_principal_1"; tag "CCDS"; ccdsid "CCDS50818.1"; havana_gene "OTTMUSG00000016546.1"; havana_transcript "OTTMUST00000039996.1";
chr2	HAVANA	UTR	174905099	174905391	0	-	.	gene_id "ENSMUSG00000078905.9"; transcript_id "ENSMUST00000109066.2"; gene_type "protein_coding"; gene_name "Gm14393"; transcript_type "protein_coding"; transcript_name "Gm14393-202"; exon_number 3; exon_id "ENSMUSE00000678923.2"; level 2; protein_id "ENSMUSP00000104694.2"; transcript_support_level "2"; mgi_id "MGI:3649576"; tag "basic"; havana_gene "OTTMUSG00000016546.1"; havana_transcript "OTTMUST00000040057.1";
chr2	HAVANA	exon	174905099	174905453	0	-	.	gene_id "ENSMUSG00000078905.9"; transcript_id "ENSMUST00000109066.2"; gene_type "protein_coding"; gene_name "Gm14393"; transcript_type "protein_coding"; transcript_name "Gm14393-202"; exon_number 3; exon_id "ENSMUSE00000678923.2"; level 2; protein_id "ENSMUSP00000104694.2"; transcript_support_level "2"; mgi_id "MGI:3649576"; tag "basic"; havana_gene "OTTMUSG00000016546.1"; havana_transcript "OTTMUST00000040057.1";
chr2	HAVANA	transcript	174905099	174909574	0	-	.	gene_id "ENSMUSG00000078905.9"; transcript_id "ENSMUST00000109066.2"; gene_type "protein_coding"; gene_name "Gm14393"; transcript_type "protein_coding"; transcript_name "Gm14393-202"; level 2; protein_id "ENSMUSP00000104694.2"; transcript_support_level "2"; mgi_id "MGI:3649576"; tag "basic"; havana_gene "OTTMUSG00000016546.1"; havana_transcript "OTTMUST00000040057.1";
chr2	HAVANA	stop_codon	174905389	174905391	0	-	0	gene_id "ENSMUSG00000078905.9"; transcript_id "ENSMUST00000109066.2"; gene_type "protein_coding"; gene_name "Gm14393"; transcript_type "protein_coding"; transcript_name "Gm14393-202"; exon_number 3; exon_id "ENSMUSE00000678923.2"; level 2; protein_id "ENSMUSP00000104694.2"; transcript_support_level "2"; mgi_id "MGI:3649576"; tag "basic"; havana_gene "OTTMUSG00000016546.1"; havana_transcript "OTTMUST00000040057.1";
chr2	HAVANA	CDS	174905392	174905453	0	-	2	gene_id "ENSMUSG00000078905.9"; transcript_id "ENSMUST00000109066.2"; gene_type "protein_coding"; gene_name "Gm14393"; transcript_type "protein_coding"; transcript_name "Gm14393-202"; exon_number 3; exon_id "ENSMUSE00000678923.2"; level 2; protein_id "ENSMUSP00000104694.2"; transcript_support_level "2"; mgi_id "MGI:3649576"; tag "basic"; havana_gene "OTTMUSG00000016546.1"; havana_transcript "OTTMUST00000040057.1";
chr2	HAVANA	exon	174905393	174905453	0	-	.	gene_id "ENSMUSG00000078905.9"; transcript_id "ENSMUST00000072895.10"; gene_type "protein_coding"; gene_name "Gm14393"; transcript_type "protein_coding"; transcript_name "Gm14393-201"; exon_number 3; exon_id "ENSMUSE00001065984.2"; level 2; protein_id "ENSMUSP00000072668.4"; transcript_support_level "2"; mgi_id "MGI:3649576"; tag "basic"; tag "Ensembl_canonical"; tag "GENCODE_Primary"; tag "appris_principal_1"; tag "CCDS"; ccdsid "CCDS50818.1"; havana_gene "OTTMUSG00000016546.1"; havana_transcript "OTTMUST00000039996.1";
chr2	HAVANA	CDS	174905393	174905453	0	-	2	gene_id "ENSMUSG00000078905.9"; transcript_id "ENSMUST00000072895.10"; gene_type "protein_coding"; gene_name "Gm14393"; transcript_type "protein_coding"; transcript_name "Gm14393-201"; exon_number 3; exon_id "ENSMUSE00001065984.2"; level 2; protein_id "ENSMUSP00000072668.4"; transcript_support_level "2"; mgi_id "MGI:3649576"; tag "basic"; tag "Ensembl_canonical"; tag "GENCODE_Primary"; tag "appris_principal_1"; tag "CCDS"; ccdsid "CCDS50818.1"; havana_gene "OTTMUSG00000016546.1"; havana_transcript "OTTMUST00000039996.1";
chr2	ENSEMBL_gcm37	exon	174905393	174905453	0.703628403857306	-	.	gene_id "ENSMUSG00000078905.9"; transcript_id "ENSMUSG00000078905.9_tx_2"; exon_id "chr2_174905393_174905453_-"; exonnum "3"; txlen "606";
chr2	HAVANA	exon	174905661	174905787	0	-	.	gene_id "ENSMUSG00000078905.9"; transcript_id "ENSMUST00000072895.10"; gene_type "protein_coding"; gene_name "Gm14393"; transcript_type "protein_coding"; transcript_name "Gm14393-201"; exon_number 2; exon_id "ENSMUSE00000978952.2"; level 2; protein_id "ENSMUSP00000072668.4"; transcript_support_level "2"; mgi_id "MGI:3649576"; tag "basic"; tag "Ensembl_canonical"; tag "GENCODE_Primary"; tag "appris_principal_1"; tag "CCDS"; ccdsid "CCDS50818.1"; havana_gene "OTTMUSG00000016546.1"; havana_transcript "OTTMUST00000039996.1";
chr2	HAVANA	CDS	174905661	174905787	0	-	0	gene_id "ENSMUSG00000078905.9"; transcript_id "ENSMUST00000072895.10"; gene_type "protein_coding"; gene_name "Gm14393"; transcript_type "protein_coding"; transcript_name "Gm14393-201"; exon_number 2; exon_id "ENSMUSE00000978952.2"; level 2; protein_id "ENSMUSP00000072668.4"; transcript_support_level "2"; mgi_id "MGI:3649576"; tag "basic"; tag "Ensembl_canonical"; tag "GENCODE_Primary"; tag "appris_principal_1"; tag "CCDS"; ccdsid "CCDS50818.1"; havana_gene "OTTMUSG00000016546.1"; havana_transcript "OTTMUST00000039996.1";
chr2	HAVANA	exon	174905661	174905787	0	-	.	gene_id "ENSMUSG00000078905.9"; transcript_id "ENSMUST00000109066.2"; gene_type "protein_coding"; gene_name "Gm14393"; transcript_type "protein_coding"; transcript_name "Gm14393-202"; exon_number 2; exon_id "ENSMUSE00000978952.2"; level 2; protein_id "ENSMUSP00000104694.2"; transcript_support_level "2"; mgi_id "MGI:3649576"; tag "basic"; havana_gene "OTTMUSG00000016546.1"; havana_transcript "OTTMUST00000040057.1";
chr2	HAVANA	CDS	174905661	174905787	0	-	0	gene_id "ENSMUSG00000078905.9"; transcript_id "ENSMUST00000109066.2"; gene_type "protein_coding"; gene_name "Gm14393"; transcript_type "protein_coding"; transcript_name "Gm14393-202"; exon_number 2; exon_id "ENSMUSE00000978952.2"; level 2; protein_id "ENSMUSP00000104694.2"; transcript_support_level "2"; mgi_id "MGI:3649576"; tag "basic"; havana_gene "OTTMUSG00000016546.1"; havana_transcript "OTTMUST00000040057.1";
chr2	ENSEMBL_gcm37	exon	174905661	174905787	0.703628403857306	-	.	gene_id "ENSMUSG00000078905.9"; transcript_id "ENSMUSG00000078905.9_tx_2"; exon_id "chr2_174905661_174905787_-"; exonnum "2"; txlen "606";
chr2	HAVANA	CDS	174909493	174909495	0	-	0	gene_id "ENSMUSG00000078905.9"; transcript_id "ENSMUST00000072895.10"; gene_type "protein_coding"; gene_name "Gm14393"; transcript_type "protein_coding"; transcript_name "Gm14393-201"; exon_number 1; exon_id "ENSMUSE00001025165.2"; level 2; protein_id "ENSMUSP00000072668.4"; transcript_support_level "2"; mgi_id "MGI:3649576"; tag "basic"; tag "Ensembl_canonical"; tag "GENCODE_Primary"; tag "appris_principal_1"; tag "CCDS"; ccdsid "CCDS50818.1"; havana_gene "OTTMUSG00000016546.1"; havana_transcript "OTTMUST00000039996.1";
chr2	HAVANA	start_codon	174909493	174909495	0	-	0	gene_id "ENSMUSG00000078905.9"; transcript_id "ENSMUST00000072895.10"; gene_type "protein_coding"; gene_name "Gm14393"; transcript_type "protein_coding"; transcript_name "Gm14393-201"; exon_number 1; exon_id "ENSMUSE00001025165.2"; level 2; protein_id "ENSMUSP00000072668.4"; transcript_support_level "2"; mgi_id "MGI:3649576"; tag "basic"; tag "Ensembl_canonical"; tag "GENCODE_Primary"; tag "appris_principal_1"; tag "CCDS"; ccdsid "CCDS50818.1"; havana_gene "OTTMUSG00000016546.1"; havana_transcript "OTTMUST00000039996.1";
chr2	HAVANA	CDS	174909493	174909495	0	-	0	gene_id "ENSMUSG00000078905.9"; transcript_id "ENSMUST00000109066.2"; gene_type "protein_coding"; gene_name "Gm14393"; transcript_type "protein_coding"; transcript_name "Gm14393-202"; exon_number 1; exon_id "ENSMUSE00000678924.2"; level 2; protein_id "ENSMUSP00000104694.2"; transcript_support_level "2"; mgi_id "MGI:3649576"; tag "basic"; havana_gene "OTTMUSG00000016546.1"; havana_transcript "OTTMUST00000040057.1";
chr2	HAVANA	start_codon	174909493	174909495	0	-	0	gene_id "ENSMUSG00000078905.9"; transcript_id "ENSMUST00000109066.2"; gene_type "protein_coding"; gene_name "Gm14393"; transcript_type "protein_coding"; transcript_name "Gm14393-202"; exon_number 1; exon_id "ENSMUSE00000678924.2"; level 2; protein_id "ENSMUSP00000104694.2"; transcript_support_level "2"; mgi_id "MGI:3649576"; tag "basic"; havana_gene "OTTMUSG00000016546.1"; havana_transcript "OTTMUST00000040057.1";
chr2	HAVANA	exon	174909493	174909556	0	-	.	gene_id "ENSMUSG00000078905.9"; transcript_id "ENSMUST00000072895.10"; gene_type "protein_coding"; gene_name "Gm14393"; transcript_type "protein_coding"; transcript_name "Gm14393-201"; exon_number 1; exon_id "ENSMUSE00001025165.2"; level 2; protein_id "ENSMUSP00000072668.4"; transcript_support_level "2"; mgi_id "MGI:3649576"; tag "basic"; tag "Ensembl_canonical"; tag "GENCODE_Primary"; tag "appris_principal_1"; tag "CCDS"; ccdsid "CCDS50818.1"; havana_gene "OTTMUSG00000016546.1"; havana_transcript "OTTMUST00000039996.1";
chr2	HAVANA	exon	174909493	174909574	0	-	.	gene_id "ENSMUSG00000078905.9"; transcript_id "ENSMUST00000109066.2"; gene_type "protein_coding"; gene_name "Gm14393"; transcript_type "protein_coding"; transcript_name "Gm14393-202"; exon_number 1; exon_id "ENSMUSE00000678924.2"; level 2; protein_id "ENSMUSP00000104694.2"; transcript_support_level "2"; mgi_id "MGI:3649576"; tag "basic"; havana_gene "OTTMUSG00000016546.1"; havana_transcript "OTTMUST00000040057.1";
chr2	HAVANA	UTR	174909496	174909556	0	-	.	gene_id "ENSMUSG00000078905.9"; transcript_id "ENSMUST00000072895.10"; gene_type "protein_coding"; gene_name "Gm14393"; transcript_type "protein_coding"; transcript_name "Gm14393-201"; exon_number 1; exon_id "ENSMUSE00001025165.2"; level 2; protein_id "ENSMUSP00000072668.4"; transcript_support_level "2"; mgi_id "MGI:3649576"; tag "basic"; tag "Ensembl_canonical"; tag "GENCODE_Primary"; tag "appris_principal_1"; tag "CCDS"; ccdsid "CCDS50818.1"; havana_gene "OTTMUSG00000016546.1"; havana_transcript "OTTMUST00000039996.1";
chr2	HAVANA	UTR	174909496	174909574	0	-	.	gene_id "ENSMUSG00000078905.9"; transcript_id "ENSMUST00000109066.2"; gene_type "protein_coding"; gene_name "Gm14393"; transcript_type "protein_coding"; transcript_name "Gm14393-202"; exon_number 1; exon_id "ENSMUSE00000678924.2"; level 2; protein_id "ENSMUSP00000104694.2"; transcript_support_level "2"; mgi_id "MGI:3649576"; tag "basic"; havana_gene "OTTMUSG00000016546.1"; havana_transcript "OTTMUST00000040057.1";
chr2	sragcm37_mid	exon	174911172	174911216	0.703628403857306	-	.	gene_id "ENSMUSG00000078905.9"; transcript_id "ENSMUSG00000078905.9_tx_2"; exon_id "chr2_174911172_174911216_-"; exonnum "1"; txlen "606";
chr2	HAVANA	exon	174946247	174946456	0	-	.	gene_id "ENSMUSG00000081949.4"; transcript_id "ENSMUST00000120332.2"; gene_type "transcribed_processed_pseudogene"; gene_name "Gm14392"; transcript_type "transcribed_processed_pseudogene"; transcript_name "Gm14392-201"; exon_number 4; exon_id "ENSMUSE00000718913.2"; level 2; transcript_support_level "NA"; mgi_id "MGI:3649574"; ont "PGO:0000004"; ont "PGO:0000019"; tag "basic"; tag "Ensembl_canonical"; tag "GENCODE_Primary"; havana_gene "OTTMUSG00000016544.1"; havana_transcript "OTTMUST00000040217.1";
chr2	HAVANA	gene	174946247	174951808	0	-	.	gene_id "ENSMUSG00000081949.4"; gene_type "transcribed_processed_pseudogene"; gene_name "Gm14392"; level 2; mgi_id "MGI:3649574"; tag "overlapping_locus"; havana_gene "OTTMUSG00000016544.1";
chr2	HAVANA	transcript	174946247	174951808	0	-	.	gene_id "ENSMUSG00000081949.4"; transcript_id "ENSMUST00000120332.2"; gene_type "transcribed_processed_pseudogene"; gene_name "Gm14392"; transcript_type "transcribed_processed_pseudogene"; transcript_name "Gm14392-201"; level 2; transcript_support_level "NA"; mgi_id "MGI:3649574"; ont "PGO:0000004"; ont "PGO:0000019"; tag "basic"; tag "Ensembl_canonical"; tag "GENCODE_Primary"; havana_gene "OTTMUSG00000016544.1"; havana_transcript "OTTMUST00000040217.1";
chr2	HAVANA	exon	174947683	174947743	0	-	.	gene_id "ENSMUSG00000081949.4"; transcript_id "ENSMUST00000120332.2"; gene_type "transcribed_processed_pseudogene"; gene_name "Gm14392"; transcript_type "transcribed_processed_pseudogene"; transcript_name "Gm14392-201"; exon_number 3; exon_id "ENSMUSE00001078381.2"; level 2; transcript_support_level "NA"; mgi_id "MGI:3649574"; ont "PGO:0000004"; ont "PGO:0000019"; tag "basic"; tag "Ensembl_canonical"; tag "GENCODE_Primary"; havana_gene "OTTMUSG00000016544.1"; havana_transcript "OTTMUST00000040217.1";
chr2	ENSEMBL_gcm37	exon	174947683	174947743	0.197796284173186	-	.	gene_id "ENSMUSG00000081949.4"; transcript_id "ENSMUSG00000081949.4_tx_1"; exon_id "chr2_174947683_174947743_-"; exonnum "4"; txlen "554";
chr2	HAVANA	exon	174947937	174948063	0	-	.	gene_id "ENSMUSG00000081949.4"; transcript_id "ENSMUST00000120332.2"; gene_type "transcribed_processed_pseudogene"; gene_name "Gm14392"; transcript_type "transcribed_processed_pseudogene"; transcript_name "Gm14392-201"; exon_number 2; exon_id "ENSMUSE00001244206.2"; level 2; transcript_support_level "NA"; mgi_id "MGI:3649574"; ont "PGO:0000004"; ont "PGO:0000019"; tag "basic"; tag "Ensembl_canonical"; tag "GENCODE_Primary"; havana_gene "OTTMUSG00000016544.1"; havana_transcript "OTTMUST00000040217.1";
chr2	ENSEMBL_gcm37	exon	174947937	174948063	0.197796284173186	-	.	gene_id "ENSMUSG00000081949.4"; transcript_id "ENSMUSG00000081949.4_tx_1"; exon_id "chr2_174947937_174948063_-"; exonnum "3"; txlen "554";
chr2	HAVANA	exon	174951806	174951808	0	-	.	gene_id "ENSMUSG00000081949.4"; transcript_id "ENSMUST00000120332.2"; gene_type "transcribed_processed_pseudogene"; gene_name "Gm14392"; transcript_type "transcribed_processed_pseudogene"; transcript_name "Gm14392-201"; exon_number 1; exon_id "ENSMUSE00001468537.2"; level 2; transcript_support_level "NA"; mgi_id "MGI:3649574"; ont "PGO:0000004"; ont "PGO:0000019"; tag "basic"; tag "Ensembl_canonical"; tag "GENCODE_Primary"; havana_gene "OTTMUSG00000016544.1"; havana_transcript "OTTMUST00000040217.1";
chr2	sragcm37_mid	exon	174951806	174951861	0.197796284173186	-	.	gene_id "ENSMUSG00000081949.4"; transcript_id "ENSMUSG00000081949.4_tx_1"; exon_id "chr2_174951806_174951861_-"; exonnum "2"; txlen "554";
chr2	sragcm37_ss	exon	174961129	174961438	0.197796284173186	-	.	gene_id "ENSMUSG00000081949.4"; transcript_id "ENSMUSG00000081949.4_tx_1"; exon_id "chr2_174961129_174961438_-"; exonnum "1"; txlen "554";
chr2	HAVANA	UTR	174971286	174973080	0	-	.	gene_id "ENSMUSG00000090093.10"; transcript_id "ENSMUST00000109062.9"; gene_type "protein_coding"; gene_name "Gm14399"; transcript_type "protein_coding"; transcript_name "Gm14399-203"; exon_number 3; exon_id "ENSMUSE00000678913.3"; level 2; protein_id "ENSMUSP00000104690.3"; transcript_support_level "5"; mgi_id "MGI:3650082"; tag "basic"; havana_gene "OTTMUSG00000016567.1"; havana_transcript "OTTMUST00000040061.1";
chr2	HAVANA	exon	174971286	174973562	0	-	.	gene_id "ENSMUSG00000090093.10"; transcript_id "ENSMUST00000109062.9"; gene_type "protein_coding"; gene_name "Gm14399"; transcript_type "protein_coding"; transcript_name "Gm14399-203"; exon_number 3; exon_id "ENSMUSE00000678913.3"; level 2; protein_id "ENSMUSP00000104690.3"; transcript_support_level "5"; mgi_id "MGI:3650082"; tag "basic"; havana_gene "OTTMUSG00000016567.1"; havana_transcript "OTTMUST00000040061.1";
chr2	HAVANA	transcript	174971286	174983792	0	-	.	gene_id "ENSMUSG00000090093.10"; transcript_id "ENSMUST00000109062.9"; gene_type "protein_coding"; gene_name "Gm14399"; transcript_type "protein_coding"; transcript_name "Gm14399-203"; level 2; protein_id "ENSMUSP00000104690.3"; transcript_support_level "5"; mgi_id "MGI:3650082"; tag "basic"; havana_gene "OTTMUSG00000016567.1"; havana_transcript "OTTMUST00000040061.1";
chr2	HAVANA	gene	174971286	174983829	0	-	.	gene_id "ENSMUSG00000090093.10"; gene_type "protein_coding"; gene_name "Gm14399"; level 2; mgi_id "MGI:3650082"; havana_gene "OTTMUSG00000016567.1";
chr2	HAVANA	stop_codon	174971921	174971923	0	-	0	gene_id "ENSMUSG00000090093.10"; transcript_id "ENSMUST00000109060.8"; gene_type "protein_coding"; gene_name "Gm14399"; transcript_type "protein_coding"; transcript_name "Gm14399-202"; exon_number 4; exon_id "ENSMUSE00000889503.2"; level 2; protein_id "ENSMUSP00000104688.2"; transcript_support_level "3"; mgi_id "MGI:3650082"; tag "basic"; tag "Ensembl_canonical"; tag "GENCODE_Primary"; tag "appris_principal_1"; havana_gene "OTTMUSG00000016567.1"; havana_transcript "OTTMUST00000040059.1";
chr2	HAVANA	UTR	174971921	174971923	0	-	.	gene_id "ENSMUSG00000090093.10"; transcript_id "ENSMUST00000109060.8"; gene_type "protein_coding"; gene_name "Gm14399"; transcript_type "protein_coding"; transcript_name "Gm14399-202"; exon_number 4; exon_id "ENSMUSE00000889503.2"; level 2; protein_id "ENSMUSP00000104688.2"; transcript_support_level "3"; mgi_id "MGI:3650082"; tag "basic"; tag "Ensembl_canonical"; tag "GENCODE_Primary"; tag "appris_principal_1"; havana_gene "OTTMUSG00000016567.1"; havana_transcript "OTTMUST00000040059.1";
chr2	HAVANA	exon	174971921	174973562	0	-	.	gene_id "ENSMUSG00000090093.10"; transcript_id "ENSMUST00000109060.8"; gene_type "protein_coding"; gene_name "Gm14399"; transcript_type "protein_coding"; transcript_name "Gm14399-202"; exon_number 4; exon_id "ENSMUSE00000889503.2"; level 2; protein_id "ENSMUSP00000104688.2"; transcript_support_level "3"; mgi_id "MGI:3650082"; tag "basic"; tag "Ensembl_canonical"; tag "GENCODE_Primary"; tag "appris_principal_1"; havana_gene "OTTMUSG00000016567.1"; havana_transcript "OTTMUST00000040059.1";
chr2	HAVANA	transcript	174971921	174983805	0	-	.	gene_id "ENSMUSG00000090093.10"; transcript_id "ENSMUST00000109060.8"; gene_type "protein_coding"; gene_name "Gm14399"; transcript_type "protein_coding"; transcript_name "Gm14399-202"; level 2; protein_id "ENSMUSP00000104688.2"; transcript_support_level "3"; mgi_id "MGI:3650082"; tag "basic"; tag "Ensembl_canonical"; tag "GENCODE_Primary"; tag "appris_principal_1"; havana_gene "OTTMUSG00000016567.1"; havana_transcript "OTTMUST00000040059.1";
chr2	HAVANA	CDS	174971924	174973562	0	-	1	gene_id "ENSMUSG00000090093.10"; transcript_id "ENSMUST00000109060.8"; gene_type "protein_coding"; gene_name "Gm14399"; transcript_type "protein_coding"; transcript_name "Gm14399-202"; exon_number 4; exon_id "ENSMUSE00000889503.2"; level 2; protein_id "ENSMUSP00000104688.2"; transcript_support_level "3"; mgi_id "MGI:3650082"; tag "basic"; tag "Ensembl_canonical"; tag "GENCODE_Primary"; tag "appris_principal_1"; havana_gene "OTTMUSG00000016567.1"; havana_transcript "OTTMUST00000040059.1";
chr2	HAVANA	stop_codon	174973078	174973080	0	-	0	gene_id "ENSMUSG00000090093.10"; transcript_id "ENSMUST00000109062.9"; gene_type "protein_coding"; gene_name "Gm14399"; transcript_type "protein_coding"; transcript_name "Gm14399-203"; exon_number 3; exon_id "ENSMUSE00000678913.3"; level 2; protein_id "ENSMUSP00000104690.3"; transcript_support_level "5"; mgi_id "MGI:3650082"; tag "basic"; havana_gene "OTTMUSG00000016567.1"; havana_transcript "OTTMUST00000040061.1";
chr2	HAVANA	CDS	174973081	174973562	0	-	2	gene_id "ENSMUSG00000090093.10"; transcript_id "ENSMUST00000109062.9"; gene_type "protein_coding"; gene_name "Gm14399"; transcript_type "protein_coding"; transcript_name "Gm14399-203"; exon_number 3; exon_id "ENSMUSE00000678913.3"; level 2; protein_id "ENSMUSP00000104690.3"; transcript_support_level "5"; mgi_id "MGI:3650082"; tag "basic"; havana_gene "OTTMUSG00000016567.1"; havana_transcript "OTTMUST00000040061.1";
chr2	HAVANA	UTR	174973646	174974720	0	-	.	gene_id "ENSMUSG00000090093.10"; transcript_id "ENSMUST00000109059.9"; gene_type "protein_coding"; gene_name "Gm14399"; transcript_type "protein_coding"; transcript_name "Gm14399-201"; exon_number 3; exon_id "ENSMUSE00000678904.3"; level 2; protein_id "ENSMUSP00000104687.2"; transcript_support_level "1"; mgi_id "MGI:3650082"; tag "basic"; havana_gene "OTTMUSG00000016567.1"; havana_transcript "OTTMUST00000040060.1";
chr2	HAVANA	exon	174973646	174974782	0	-	.	gene_id "ENSMUSG00000090093.10"; transcript_id "ENSMUST00000109059.9"; gene_type "protein_coding"; gene_name "Gm14399"; transcript_type "protein_coding"; transcript_name "Gm14399-201"; exon_number 3; exon_id "ENSMUSE00000678904.3"; level 2; protein_id "ENSMUSP00000104687.2"; transcript_support_level "1"; mgi_id "MGI:3650082"; tag "basic"; havana_gene "OTTMUSG00000016567.1"; havana_transcript "OTTMUST00000040060.1";
chr2	HAVANA	transcript	174973646	174983829	0	-	.	gene_id "ENSMUSG00000090093.10"; transcript_id "ENSMUST00000109059.9"; gene_type "protein_coding"; gene_name "Gm14399"; transcript_type "protein_coding"; transcript_name "Gm14399-201"; level 2; protein_id "ENSMUSP00000104687.2"; transcript_support_level "1"; mgi_id "MGI:3650082"; tag "basic"; havana_gene "OTTMUSG00000016567.1"; havana_transcript "OTTMUST00000040060.1";
chr2	HAVANA	stop_codon	174974718	174974720	0	-	0	gene_id "ENSMUSG00000090093.10"; transcript_id "ENSMUST00000109059.9"; gene_type "protein_coding"; gene_name "Gm14399"; transcript_type "protein_coding"; transcript_name "Gm14399-201"; exon_number 3; exon_id "ENSMUSE00000678904.3"; level 2; protein_id "ENSMUSP00000104687.2"; transcript_support_level "1"; mgi_id "MGI:3650082"; tag "basic"; havana_gene "OTTMUSG00000016567.1"; havana_transcript "OTTMUST00000040060.1";
chr2	HAVANA	CDS	174974721	174974782	0	-	2	gene_id "ENSMUSG00000090093.10"; transcript_id "ENSMUST00000109059.9"; gene_type "protein_coding"; gene_name "Gm14399"; transcript_type "protein_coding"; transcript_name "Gm14399-201"; exon_number 3; exon_id "ENSMUSE00000678904.3"; level 2; protein_id "ENSMUSP00000104687.2"; transcript_support_level "1"; mgi_id "MGI:3650082"; tag "basic"; havana_gene "OTTMUSG00000016567.1"; havana_transcript "OTTMUST00000040060.1";
chr2	HAVANA	exon	174974722	174974782	0	-	.	gene_id "ENSMUSG00000090093.10"; transcript_id "ENSMUST00000109060.8"; gene_type "protein_coding"; gene_name "Gm14399"; transcript_type "protein_coding"; transcript_name "Gm14399-202"; exon_number 3; exon_id "ENSMUSE00001047895.2"; level 2; protein_id "ENSMUSP00000104688.2"; transcript_support_level "3"; mgi_id "MGI:3650082"; tag "basic"; tag "Ensembl_canonical"; tag "GENCODE_Primary"; tag "appris_principal_1"; havana_gene "OTTMUSG00000016567.1"; havana_transcript "OTTMUST00000040059.1";
chr2	HAVANA	CDS	174974722	174974782	0	-	2	gene_id "ENSMUSG00000090093.10"; transcript_id "ENSMUST00000109060.8"; gene_type "protein_coding"; gene_name "Gm14399"; transcript_type "protein_coding"; transcript_name "Gm14399-202"; exon_number 3; exon_id "ENSMUSE00001047895.2"; level 2; protein_id "ENSMUSP00000104688.2"; transcript_support_level "3"; mgi_id "MGI:3650082"; tag "basic"; tag "Ensembl_canonical"; tag "GENCODE_Primary"; tag "appris_principal_1"; havana_gene "OTTMUSG00000016567.1"; havana_transcript "OTTMUST00000040059.1";
chr2	HAVANA	exon	174974989	174975115	0	-	.	gene_id "ENSMUSG00000090093.10"; transcript_id "ENSMUST00000109062.9"; gene_type "protein_coding"; gene_name "Gm14399"; transcript_type "protein_coding"; transcript_name "Gm14399-203"; exon_number 2; exon_id "ENSMUSE00001029575.2"; level 2; protein_id "ENSMUSP00000104690.3"; transcript_support_level "5"; mgi_id "MGI:3650082"; tag "basic"; havana_gene "OTTMUSG00000016567.1"; havana_transcript "OTTMUST00000040061.1";
chr2	HAVANA	CDS	174974989	174975115	0	-	0	gene_id "ENSMUSG00000090093.10"; transcript_id "ENSMUST00000109062.9"; gene_type "protein_coding"; gene_name "Gm14399"; transcript_type "protein_coding"; transcript_name "Gm14399-203"; exon_number 2; exon_id "ENSMUSE00001029575.2"; level 2; protein_id "ENSMUSP00000104690.3"; transcript_support_level "5"; mgi_id "MGI:3650082"; tag "basic"; havana_gene "OTTMUSG00000016567.1"; havana_transcript "OTTMUST00000040061.1";
chr2	HAVANA	exon	174974989	174975115	0	-	.	gene_id "ENSMUSG00000090093.10"; transcript_id "ENSMUST00000109060.8"; gene_type "protein_coding"; gene_name "Gm14399"; transcript_type "protein_coding"; transcript_name "Gm14399-202"; exon_number 2; exon_id "ENSMUSE00001029575.2"; level 2; protein_id "ENSMUSP00000104688.2"; transcript_support_level "3"; mgi_id "MGI:3650082"; tag "basic"; tag "Ensembl_canonical"; tag "GENCODE_Primary"; tag "appris_principal_1"; havana_gene "OTTMUSG00000016567.1"; havana_transcript "OTTMUST00000040059.1";
chr2	HAVANA	CDS	174974989	174975115	0	-	0	gene_id "ENSMUSG00000090093.10"; transcript_id "ENSMUST00000109060.8"; gene_type "protein_coding"; gene_name "Gm14399"; transcript_type "protein_coding"; transcript_name "Gm14399-202"; exon_number 2; exon_id "ENSMUSE00001029575.2"; level 2; protein_id "ENSMUSP00000104688.2"; transcript_support_level "3"; mgi_id "MGI:3650082"; tag "basic"; tag "Ensembl_canonical"; tag "GENCODE_Primary"; tag "appris_principal_1"; havana_gene "OTTMUSG00000016567.1"; havana_transcript "OTTMUST00000040059.1";
chr2	HAVANA	exon	174974989	174975115	0	-	.	gene_id "ENSMUSG00000090093.10"; transcript_id "ENSMUST00000109059.9"; gene_type "protein_coding"; gene_name "Gm14399"; transcript_type "protein_coding"; transcript_name "Gm14399-201"; exon_number 2; exon_id "ENSMUSE00001029575.2"; level 2; protein_id "ENSMUSP00000104687.2"; transcript_support_level "1"; mgi_id "MGI:3650082"; tag "basic"; havana_gene "OTTMUSG00000016567.1"; havana_transcript "OTTMUST00000040060.1";
chr2	HAVANA	CDS	174974989	174975115	0	-	0	gene_id "ENSMUSG00000090093.10"; transcript_id "ENSMUST00000109059.9"; gene_type "protein_coding"; gene_name "Gm14399"; transcript_type "protein_coding"; transcript_name "Gm14399-201"; exon_number 2; exon_id "ENSMUSE00001029575.2"; level 2; protein_id "ENSMUSP00000104687.2"; transcript_support_level "1"; mgi_id "MGI:3650082"; tag "basic"; havana_gene "OTTMUSG00000016567.1"; havana_transcript "OTTMUST00000040060.1";
chr2	HAVANA	CDS	174983725	174983727	0	-	0	gene_id "ENSMUSG00000090093.10"; transcript_id "ENSMUST00000109062.9"; gene_type "protein_coding"; gene_name "Gm14399"; transcript_type "protein_coding"; transcript_name "Gm14399-203"; exon_number 1; exon_id "ENSMUSE00000984785.2"; level 2; protein_id "ENSMUSP00000104690.3"; transcript_support_level "5"; mgi_id "MGI:3650082"; tag "basic"; havana_gene "OTTMUSG00000016567.1"; havana_transcript "OTTMUST00000040061.1";
chr2	HAVANA	start_codon	174983725	174983727	0	-	0	gene_id "ENSMUSG00000090093.10"; transcript_id "ENSMUST00000109062.9"; gene_type "protein_coding"; gene_name "Gm14399"; transcript_type "protein_coding"; transcript_name "Gm14399-203"; exon_number 1; exon_id "ENSMUSE00000984785.2"; level 2; protein_id "ENSMUSP00000104690.3"; transcript_support_level "5"; mgi_id "MGI:3650082"; tag "basic"; havana_gene "OTTMUSG00000016567.1"; havana_transcript "OTTMUST00000040061.1";
chr2	HAVANA	CDS	174983725	174983727	0	-	0	gene_id "ENSMUSG00000090093.10"; transcript_id "ENSMUST00000109060.8"; gene_type "protein_coding"; gene_name "Gm14399"; transcript_type "protein_coding"; transcript_name "Gm14399-202"; exon_number 1; exon_id "ENSMUSE00000678908.2"; level 2; protein_id "ENSMUSP00000104688.2"; transcript_support_level "3"; mgi_id "MGI:3650082"; tag "basic"; tag "Ensembl_canonical"; tag "GENCODE_Primary"; tag "appris_principal_1"; havana_gene "OTTMUSG00000016567.1"; havana_transcript "OTTMUST00000040059.1";
chr2	HAVANA	start_codon	174983725	174983727	0	-	0	gene_id "ENSMUSG00000090093.10"; transcript_id "ENSMUST00000109060.8"; gene_type "protein_coding"; gene_name "Gm14399"; transcript_type "protein_coding"; transcript_name "Gm14399-202"; exon_number 1; exon_id "ENSMUSE00000678908.2"; level 2; protein_id "ENSMUSP00000104688.2"; transcript_support_level "3"; mgi_id "MGI:3650082"; tag "basic"; tag "Ensembl_canonical"; tag "GENCODE_Primary"; tag "appris_principal_1"; havana_gene "OTTMUSG00000016567.1"; havana_transcript "OTTMUST00000040059.1";
chr2	HAVANA	CDS	174983725	174983727	0	-	0	gene_id "ENSMUSG00000090093.10"; transcript_id "ENSMUST00000109059.9"; gene_type "protein_coding"; gene_name "Gm14399"; transcript_type "protein_coding"; transcript_name "Gm14399-201"; exon_number 1; exon_id "ENSMUSE00001494173.1"; level 2; protein_id "ENSMUSP00000104687.2"; transcript_support_level "1"; mgi_id "MGI:3650082"; tag "basic"; havana_gene "OTTMUSG00000016567.1"; havana_transcript "OTTMUST00000040060.1";
chr2	HAVANA	start_codon	174983725	174983727	0	-	0	gene_id "ENSMUSG00000090093.10"; transcript_id "ENSMUST00000109059.9"; gene_type "protein_coding"; gene_name "Gm14399"; transcript_type "protein_coding"; transcript_name "Gm14399-201"; exon_number 1; exon_id "ENSMUSE00001494173.1"; level 2; protein_id "ENSMUSP00000104687.2"; transcript_support_level "1"; mgi_id "MGI:3650082"; tag "basic"; havana_gene "OTTMUSG00000016567.1"; havana_transcript "OTTMUST00000040060.1";
chr2	HAVANA	exon	174983725	174983792	0	-	.	gene_id "ENSMUSG00000090093.10"; transcript_id "ENSMUST00000109062.9"; gene_type "protein_coding"; gene_name "Gm14399"; transcript_type "protein_coding"; transcript_name "Gm14399-203"; exon_number 1; exon_id "ENSMUSE00000984785.2"; level 2; protein_id "ENSMUSP00000104690.3"; transcript_support_level "5"; mgi_id "MGI:3650082"; tag "basic"; havana_gene "OTTMUSG00000016567.1"; havana_transcript "OTTMUST00000040061.1";
chr2	HAVANA	exon	174983725	174983805	0	-	.	gene_id "ENSMUSG00000090093.10"; transcript_id "ENSMUST00000109060.8"; gene_type "protein_coding"; gene_name "Gm14399"; transcript_type "protein_coding"; transcript_name "Gm14399-202"; exon_number 1; exon_id "ENSMUSE00000678908.2"; level 2; protein_id "ENSMUSP00000104688.2"; transcript_support_level "3"; mgi_id "MGI:3650082"; tag "basic"; tag "Ensembl_canonical"; tag "GENCODE_Primary"; tag "appris_principal_1"; havana_gene "OTTMUSG00000016567.1"; havana_transcript "OTTMUST00000040059.1";
chr2	HAVANA	exon	174983725	174983829	0	-	.	gene_id "ENSMUSG00000090093.10"; transcript_id "ENSMUST00000109059.9"; gene_type "protein_coding"; gene_name "Gm14399"; transcript_type "protein_coding"; transcript_name "Gm14399-201"; exon_number 1; exon_id "ENSMUSE00001494173.1"; level 2; protein_id "ENSMUSP00000104687.2"; transcript_support_level "1"; mgi_id "MGI:3650082"; tag "basic"; havana_gene "OTTMUSG00000016567.1"; havana_transcript "OTTMUST00000040060.1";
chr2	HAVANA	UTR	174983728	174983792	0	-	.	gene_id "ENSMUSG00000090093.10"; transcript_id "ENSMUST00000109062.9"; gene_type "protein_coding"; gene_name "Gm14399"; transcript_type "protein_coding"; transcript_name "Gm14399-203"; exon_number 1; exon_id "ENSMUSE00000984785.2"; level 2; protein_id "ENSMUSP00000104690.3"; transcript_support_level "5"; mgi_id "MGI:3650082"; tag "basic"; havana_gene "OTTMUSG00000016567.1"; havana_transcript "OTTMUST00000040061.1";
chr2	HAVANA	UTR	174983728	174983805	0	-	.	gene_id "ENSMUSG00000090093.10"; transcript_id "ENSMUST00000109060.8"; gene_type "protein_coding"; gene_name "Gm14399"; transcript_type "protein_coding"; transcript_name "Gm14399-202"; exon_number 1; exon_id "ENSMUSE00000678908.2"; level 2; protein_id "ENSMUSP00000104688.2"; transcript_support_level "3"; mgi_id "MGI:3650082"; tag "basic"; tag "Ensembl_canonical"; tag "GENCODE_Primary"; tag "appris_principal_1"; havana_gene "OTTMUSG00000016567.1"; havana_transcript "OTTMUST00000040059.1";
chr2	HAVANA	UTR	174983728	174983829	0	-	.	gene_id "ENSMUSG00000090093.10"; transcript_id "ENSMUST00000109059.9"; gene_type "protein_coding"; gene_name "Gm14399"; transcript_type "protein_coding"; transcript_name "Gm14399-201"; exon_number 1; exon_id "ENSMUSE00001494173.1"; level 2; protein_id "ENSMUSP00000104687.2"; transcript_support_level "1"; mgi_id "MGI:3650082"; tag "basic"; havana_gene "OTTMUSG00000016567.1"; havana_transcript "OTTMUST00000040060.1";
chr2	sragcm37_es	exon	174994577	174994972	0.0188826652135181	-	.	gene_id "sragcm37_gene_38163"; transcript_id "sragcm37_gene_38163_tx_1"; exon_id "chr2_174994577_174994972_-"; exonnum "3"; txlen "751";
chr2	sragcm37_mid	exon	174998482	174998719	0.0188826652135181	-	.	gene_id "sragcm37_gene_38163"; transcript_id "sragcm37_gene_38163_tx_1"; exon_id "chr2_174998482_174998719_-"; exonnum "2"; txlen "751";
chr2	sragcm37_ss	exon	174999061	174999177	0.0188826652135181	-	.	gene_id "sragcm37_gene_38163"; transcript_id "sragcm37_gene_38163_tx_1"; exon_id "chr2_174999061_174999177_-"; exonnum "1"; txlen "751";
chr2	sragcm37_es	exon	175000162	175001032	24.9044224350906	-	.	gene_id "ENSMUSG00000078902.4"; transcript_id "ENSMUSG00000078902.4_tx_1"; exon_id "chr2_175000162_175001032_-"; exonnum "4"; txlen "1115";
chr2	sragcm37_es	exon	175000162	175001032	1.88694943072734	-	.	gene_id "ENSMUSG00000078902.4"; transcript_id "ENSMUSG00000078902.4_tx_3"; exon_id "chr2_175000162_175001032_-"; exonnum "5"; txlen "1379";
chr2	sragcm37_es	exon	175000162	175001032	0.0229875924338481	-	.	gene_id "ENSMUSG00000078902.4"; transcript_id "ENSMUSG00000078902.4_tx_4"; exon_id "chr2_175000162_175001032_-"; exonnum "6"; txlen "1609";
chr2	sragcm37_mid	exon	175006900	175007129	0.0229875924338481	-	.	gene_id "ENSMUSG00000078902.4"; transcript_id "ENSMUSG00000078902.4_tx_4"; exon_id "chr2_175006900_175007129_-"; exonnum "5"; txlen "1609";
chr2	HAVANA	exon	175008048	175008952	0	-	.	gene_id "ENSMUSG00000078902.4"; transcript_id "ENSMUST00000127251.2"; gene_type "protein_coding"; gene_name "Gm14443"; transcript_type "retained_intron"; transcript_name "Gm14443-202"; exon_number 3; exon_id "ENSMUSE00000842990.2"; level 2; transcript_support_level "1"; mgi_id "MGI:3652324"; havana_gene "OTTMUSG00000016626.1"; havana_transcript "OTTMUST00000086162.1";
chr2	HAVANA	UTR	175008048	175010614	0	-	.	gene_id "ENSMUSG00000078902.4"; transcript_id "ENSMUST00000109054.3"; gene_type "protein_coding"; gene_name "Gm14443"; transcript_type "protein_coding"; transcript_name "Gm14443-201"; exon_number 4; exon_id "ENSMUSE00000678889.3"; level 2; protein_id "ENSMUSP00000104682.3"; transcript_support_level "5"; mgi_id "MGI:3652324"; tag "basic"; tag "Ensembl_canonical"; tag "GENCODE_Primary"; tag "appris_principal_1"; havana_gene "OTTMUSG00000016626.1"; havana_transcript "OTTMUST00000040212.1";
chr2	HAVANA	exon	175008048	175012253	0	-	.	gene_id "ENSMUSG00000078902.4"; transcript_id "ENSMUST00000109054.3"; gene_type "protein_coding"; gene_name "Gm14443"; transcript_type "protein_coding"; transcript_name "Gm14443-201"; exon_number 4; exon_id "ENSMUSE00000678889.3"; level 2; protein_id "ENSMUSP00000104682.3"; transcript_support_level "5"; mgi_id "MGI:3652324"; tag "basic"; tag "Ensembl_canonical"; tag "GENCODE_Primary"; tag "appris_principal_1"; havana_gene "OTTMUSG00000016626.1"; havana_transcript "OTTMUST00000040212.1";
chr2	ENSEMBL_gcm37	exon	175008048	175012253	11.4939645113709	-	.	gene_id "ENSMUSG00000078902.4"; transcript_id "ENSMUSG00000078902.4_tx_2"; exon_id "chr2_175008048_175012253_-"; exonnum "4"; txlen "4450";
chr2	HAVANA	transcript	175008048	175014110	0	-	.	gene_id "ENSMUSG00000078902.4"; transcript_id "ENSMUST00000127251.2"; gene_type "protein_coding"; gene_name "Gm14443"; transcript_type "retained_intron"; transcript_name "Gm14443-202"; level 2; transcript_support_level "1"; mgi_id "MGI:3652324"; havana_gene "OTTMUSG00000016626.1"; havana_transcript "OTTMUST00000086162.1";
chr2	HAVANA	gene	175008048	175017664	0	-	.	gene_id "ENSMUSG00000078902.4"; gene_type "protein_coding"; gene_name "Gm14443"; level 2; mgi_id "MGI:3652324"; havana_gene "OTTMUSG00000016626.1";
chr2	HAVANA	transcript	175008048	175017664	0	-	.	gene_id "ENSMUSG00000078902.4"; transcript_id "ENSMUST00000109054.3"; gene_type "protein_coding"; gene_name "Gm14443"; transcript_type "protein_coding"; transcript_name "Gm14443-201"; level 2; protein_id "ENSMUSP00000104682.3"; transcript_support_level "5"; mgi_id "MGI:3652324"; tag "basic"; tag "Ensembl_canonical"; tag "GENCODE_Primary"; tag "appris_principal_1"; havana_gene "OTTMUSG00000016626.1"; havana_transcript "OTTMUST00000040212.1";
chr2	sragcm37_mid	exon	175008689	175008952	1.88694943072734	-	.	gene_id "ENSMUSG00000078902.4"; transcript_id "ENSMUSG00000078902.4_tx_3"; exon_id "chr2_175008689_175008952_-"; exonnum "4"; txlen "1379";
chr2	sragcm37_mid	exon	175008689	175008952	0.0229875924338481	-	.	gene_id "ENSMUSG00000078902.4"; transcript_id "ENSMUSG00000078902.4_tx_4"; exon_id "chr2_175008689_175008952_-"; exonnum "4"; txlen "1609";
chr2	HAVANA	stop_codon	175010612	175010614	0	-	0	gene_id "ENSMUSG00000078902.4"; transcript_id "ENSMUST00000109054.3"; gene_type "protein_coding"; gene_name "Gm14443"; transcript_type "protein_coding"; transcript_name "Gm14443-201"; exon_number 4; exon_id "ENSMUSE00000678889.3"; level 2; protein_id "ENSMUSP00000104682.3"; transcript_support_level "5"; mgi_id "MGI:3652324"; tag "basic"; tag "Ensembl_canonical"; tag "GENCODE_Primary"; tag "appris_principal_1"; havana_gene "OTTMUSG00000016626.1"; havana_transcript "OTTMUST00000040212.1";
chr2	HAVANA	CDS	175010615	175012253	0	-	1	gene_id "ENSMUSG00000078902.4"; transcript_id "ENSMUST00000109054.3"; gene_type "protein_coding"; gene_name "Gm14443"; transcript_type "protein_coding"; transcript_name "Gm14443-201"; exon_number 4; exon_id "ENSMUSE00000678889.3"; level 2; protein_id "ENSMUSP00000104682.3"; transcript_support_level "5"; mgi_id "MGI:3652324"; tag "basic"; tag "Ensembl_canonical"; tag "GENCODE_Primary"; tag "appris_principal_1"; havana_gene "OTTMUSG00000016626.1"; havana_transcript "OTTMUST00000040212.1";
chr2	HAVANA	exon	175013388	175013448	0	-	.	gene_id "ENSMUSG00000078902.4"; transcript_id "ENSMUST00000127251.2"; gene_type "protein_coding"; gene_name "Gm14443"; transcript_type "retained_intron"; transcript_name "Gm14443-202"; exon_number 2; exon_id "ENSMUSE00001212876.2"; level 2; transcript_support_level "1"; mgi_id "MGI:3652324"; havana_gene "OTTMUSG00000016626.1"; havana_transcript "OTTMUST00000086162.1";
chr2	HAVANA	exon	175013388	175013448	0	-	.	gene_id "ENSMUSG00000078902.4"; transcript_id "ENSMUST00000109054.3"; gene_type "protein_coding"; gene_name "Gm14443"; transcript_type "protein_coding"; transcript_name "Gm14443-201"; exon_number 3; exon_id "ENSMUSE00001275488.2"; level 2; protein_id "ENSMUSP00000104682.3"; transcript_support_level "5"; mgi_id "MGI:3652324"; tag "basic"; tag "Ensembl_canonical"; tag "GENCODE_Primary"; tag "appris_principal_1"; havana_gene "OTTMUSG00000016626.1"; havana_transcript "OTTMUST00000040212.1";
chr2	HAVANA	CDS	175013388	175013448	0	-	2	gene_id "ENSMUSG00000078902.4"; transcript_id "ENSMUST00000109054.3"; gene_type "protein_coding"; gene_name "Gm14443"; transcript_type "protein_coding"; transcript_name "Gm14443-201"; exon_number 3; exon_id "ENSMUSE00001275488.2"; level 2; protein_id "ENSMUSP00000104682.3"; transcript_support_level "5"; mgi_id "MGI:3652324"; tag "basic"; tag "Ensembl_canonical"; tag "GENCODE_Primary"; tag "appris_principal_1"; havana_gene "OTTMUSG00000016626.1"; havana_transcript "OTTMUST00000040212.1";
chr2	ENSEMBL_gcm37	exon	175013388	175013448	24.9044224350906	-	.	gene_id "ENSMUSG00000078902.4"; transcript_id "ENSMUSG00000078902.4_tx_1"; exon_id "chr2_175013388_175013448_-"; exonnum "3"; txlen "1115";
chr2	ENSEMBL_gcm37	exon	175013388	175013448	11.4939645113709	-	.	gene_id "ENSMUSG00000078902.4"; transcript_id "ENSMUSG00000078902.4_tx_2"; exon_id "chr2_175013388_175013448_-"; exonnum "3"; txlen "4450";
chr2	ENSEMBL_gcm37	exon	175013388	175013448	1.88694943072734	-	.	gene_id "ENSMUSG00000078902.4"; transcript_id "ENSMUSG00000078902.4_tx_3"; exon_id "chr2_175013388_175013448_-"; exonnum "3"; txlen "1379";
chr2	ENSEMBL_gcm37	exon	175013388	175013448	0.0229875924338481	-	.	gene_id "ENSMUSG00000078902.4"; transcript_id "ENSMUSG00000078902.4_tx_4"; exon_id "chr2_175013388_175013448_-"; exonnum "3"; txlen "1609";
chr2	HAVANA	exon	175013641	175013767	0	-	.	gene_id "ENSMUSG00000078902.4"; transcript_id "ENSMUST00000109054.3"; gene_type "protein_coding"; gene_name "Gm14443"; transcript_type "protein_coding"; transcript_name "Gm14443-201"; exon_number 2; exon_id "ENSMUSE00001033430.2"; level 2; protein_id "ENSMUSP00000104682.3"; transcript_support_level "5"; mgi_id "MGI:3652324"; tag "basic"; tag "Ensembl_canonical"; tag "GENCODE_Primary"; tag "appris_principal_1"; havana_gene "OTTMUSG00000016626.1"; havana_transcript "OTTMUST00000040212.1";
chr2	HAVANA	CDS	175013641	175013767	0	-	0	gene_id "ENSMUSG00000078902.4"; transcript_id "ENSMUST00000109054.3"; gene_type "protein_coding"; gene_name "Gm14443"; transcript_type "protein_coding"; transcript_name "Gm14443-201"; exon_number 2; exon_id "ENSMUSE00001033430.2"; level 2; protein_id "ENSMUSP00000104682.3"; transcript_support_level "5"; mgi_id "MGI:3652324"; tag "basic"; tag "Ensembl_canonical"; tag "GENCODE_Primary"; tag "appris_principal_1"; havana_gene "OTTMUSG00000016626.1"; havana_transcript "OTTMUST00000040212.1";
chr2	ENSEMBL_gcm37	exon	175013641	175013767	24.9044224350906	-	.	gene_id "ENSMUSG00000078902.4"; transcript_id "ENSMUSG00000078902.4_tx_1"; exon_id "chr2_175013641_175013767_-"; exonnum "2"; txlen "1115";
chr2	ENSEMBL_gcm37	exon	175013641	175013767	11.4939645113709	-	.	gene_id "ENSMUSG00000078902.4"; transcript_id "ENSMUSG00000078902.4_tx_2"; exon_id "chr2_175013641_175013767_-"; exonnum "2"; txlen "4450";
chr2	ENSEMBL_gcm37	exon	175013641	175013767	1.88694943072734	-	.	gene_id "ENSMUSG00000078902.4"; transcript_id "ENSMUSG00000078902.4_tx_3"; exon_id "chr2_175013641_175013767_-"; exonnum "2"; txlen "1379";
chr2	ENSEMBL_gcm37	exon	175013641	175013767	0.0229875924338481	-	.	gene_id "ENSMUSG00000078902.4"; transcript_id "ENSMUSG00000078902.4_tx_4"; exon_id "chr2_175013641_175013767_-"; exonnum "2"; txlen "1609";
chr2	HAVANA	exon	175013641	175014110	0	-	.	gene_id "ENSMUSG00000078902.4"; transcript_id "ENSMUST00000127251.2"; gene_type "protein_coding"; gene_name "Gm14443"; transcript_type "retained_intron"; transcript_name "Gm14443-202"; exon_number 1; exon_id "ENSMUSE00000869536.2"; level 2; transcript_support_level "1"; mgi_id "MGI:3652324"; havana_gene "OTTMUSG00000016626.1"; havana_transcript "OTTMUST00000086162.1";
chr2	HAVANA	CDS	175017543	175017545	0	-	0	gene_id "ENSMUSG00000078902.4"; transcript_id "ENSMUST00000109054.3"; gene_type "protein_coding"; gene_name "Gm14443"; transcript_type "protein_coding"; transcript_name "Gm14443-201"; exon_number 1; exon_id "ENSMUSE00000678892.2"; level 2; protein_id "ENSMUSP00000104682.3"; transcript_support_level "5"; mgi_id "MGI:3652324"; tag "basic"; tag "Ensembl_canonical"; tag "GENCODE_Primary"; tag "appris_principal_1"; havana_gene "OTTMUSG00000016626.1"; havana_transcript "OTTMUST00000040212.1";
chr2	HAVANA	start_codon	175017543	175017545	0	-	0	gene_id "ENSMUSG00000078902.4"; transcript_id "ENSMUST00000109054.3"; gene_type "protein_coding"; gene_name "Gm14443"; transcript_type "protein_coding"; transcript_name "Gm14443-201"; exon_number 1; exon_id "ENSMUSE00000678892.2"; level 2; protein_id "ENSMUSP00000104682.3"; transcript_support_level "5"; mgi_id "MGI:3652324"; tag "basic"; tag "Ensembl_canonical"; tag "GENCODE_Primary"; tag "appris_principal_1"; havana_gene "OTTMUSG00000016626.1"; havana_transcript "OTTMUST00000040212.1";
chr2	sragcm37_mid	exon	175017543	175017598	24.9044224350906	-	.	gene_id "ENSMUSG00000078902.4"; transcript_id "ENSMUSG00000078902.4_tx_1"; exon_id "chr2_175017543_175017598_-"; exonnum "1"; txlen "1115";
chr2	sragcm37_mid	exon	175017543	175017598	11.4939645113709	-	.	gene_id "ENSMUSG00000078902.4"; transcript_id "ENSMUSG00000078902.4_tx_2"; exon_id "chr2_175017543_175017598_-"; exonnum "1"; txlen "4450";
chr2	sragcm37_mid	exon	175017543	175017598	1.88694943072734	-	.	gene_id "ENSMUSG00000078902.4"; transcript_id "ENSMUSG00000078902.4_tx_3"; exon_id "chr2_175017543_175017598_-"; exonnum "1"; txlen "1379";
chr2	sragcm37_mid	exon	175017543	175017598	0.0229875924338481	-	.	gene_id "ENSMUSG00000078902.4"; transcript_id "ENSMUSG00000078902.4_tx_4"; exon_id "chr2_175017543_175017598_-"; exonnum "1"; txlen "1609";
chr2	HAVANA	exon	175017543	175017664	0	-	.	gene_id "ENSMUSG00000078902.4"; transcript_id "ENSMUST00000109054.3"; gene_type "protein_coding"; gene_name "Gm14443"; transcript_type "protein_coding"; transcript_name "Gm14443-201"; exon_number 1; exon_id "ENSMUSE00000678892.2"; level 2; protein_id "ENSMUSP00000104682.3"; transcript_support_level "5"; mgi_id "MGI:3652324"; tag "basic"; tag "Ensembl_canonical"; tag "GENCODE_Primary"; tag "appris_principal_1"; havana_gene "OTTMUSG00000016626.1"; havana_transcript "OTTMUST00000040212.1";
chr2	HAVANA	UTR	175017546	175017664	0	-	.	gene_id "ENSMUSG00000078902.4"; transcript_id "ENSMUST00000109054.3"; gene_type "protein_coding"; gene_name "Gm14443"; transcript_type "protein_coding"; transcript_name "Gm14443-201"; exon_number 1; exon_id "ENSMUSE00000678892.2"; level 2; protein_id "ENSMUSP00000104682.3"; transcript_support_level "5"; mgi_id "MGI:3652324"; tag "basic"; tag "Ensembl_canonical"; tag "GENCODE_Primary"; tag "appris_principal_1"; havana_gene "OTTMUSG00000016626.1"; havana_transcript "OTTMUST00000040212.1";
chr2	HAVANA	UTR	175032858	175032939	0	-	.	gene_id "ENSMUSG00000078903.11"; transcript_id "ENSMUST00000099028.10"; gene_type "protein_coding"; gene_name "Gm14391"; transcript_type "protein_coding"; transcript_name "Gm14391-201"; exon_number 5; exon_id "ENSMUSE00000678901.3"; level 2; protein_id "ENSMUSP00000096626.4"; transcript_support_level "5"; mgi_id "MGI:3709324"; tag "basic"; havana_gene "OTTMUSG00000016543.1"; havana_transcript "OTTMUST00000040185.1";
chr2	HAVANA	exon	175032858	175032964	0	-	.	gene_id "ENSMUSG00000078903.11"; transcript_id "ENSMUST00000099028.10"; gene_type "protein_coding"; gene_name "Gm14391"; transcript_type "protein_coding"; transcript_name "Gm14391-201"; exon_number 5; exon_id "ENSMUSE00000678901.3"; level 2; protein_id "ENSMUSP00000096626.4"; transcript_support_level "5"; mgi_id "MGI:3709324"; tag "basic"; havana_gene "OTTMUSG00000016543.1"; havana_transcript "OTTMUST00000040185.1";
chr2	HAVANA	transcript	175032858	175048696	0	-	.	gene_id "ENSMUSG00000078903.11"; transcript_id "ENSMUST00000099028.10"; gene_type "protein_coding"; gene_name "Gm14391"; transcript_type "protein_coding"; transcript_name "Gm14391-201"; level 2; protein_id "ENSMUSP00000096626.4"; transcript_support_level "5"; mgi_id "MGI:3709324"; tag "basic"; havana_gene "OTTMUSG00000016543.1"; havana_transcript "OTTMUST00000040185.1";
chr2	HAVANA	gene	175032858	175048710	0	-	.	gene_id "ENSMUSG00000078903.11"; gene_type "protein_coding"; gene_name "Gm14391"; level 2; mgi_id "MGI:3709324"; havana_gene "OTTMUSG00000016543.1";
chr2	HAVANA	stop_codon	175032937	175032939	0	-	0	gene_id "ENSMUSG00000078903.11"; transcript_id "ENSMUST00000099028.10"; gene_type "protein_coding"; gene_name "Gm14391"; transcript_type "protein_coding"; transcript_name "Gm14391-201"; exon_number 5; exon_id "ENSMUSE00000678901.3"; level 2; protein_id "ENSMUSP00000096626.4"; transcript_support_level "5"; mgi_id "MGI:3709324"; tag "basic"; havana_gene "OTTMUSG00000016543.1"; havana_transcript "OTTMUST00000040185.1";
chr2	HAVANA	CDS	175032940	175032964	0	-	1	gene_id "ENSMUSG00000078903.11"; transcript_id "ENSMUST00000099028.10"; gene_type "protein_coding"; gene_name "Gm14391"; transcript_type "protein_coding"; transcript_name "Gm14391-201"; exon_number 5; exon_id "ENSMUSE00000678901.3"; level 2; protein_id "ENSMUSP00000096626.4"; transcript_support_level "5"; mgi_id "MGI:3709324"; tag "basic"; havana_gene "OTTMUSG00000016543.1"; havana_transcript "OTTMUST00000040185.1";
chr2	ENSEMBL	stop_codon	175036707	175036709	0	-	0	gene_id "ENSMUSG00000078903.11"; transcript_id "ENSMUST00000165892.8"; gene_type "protein_coding"; gene_name "Gm14391"; transcript_type "protein_coding"; transcript_name "Gm14391-206"; exon_number 4; exon_id "ENSMUSE00001372562.2"; level 3; protein_id "ENSMUSP00000127636.2"; transcript_support_level "5"; mgi_id "MGI:3709324"; tag "basic"; tag "appris_principal_1"; tag "CCDS"; ccdsid "CCDS38363.1"; havana_gene "OTTMUSG00000016543.1";
chr2	ENSEMBL	UTR	175036707	175036709	0	-	.	gene_id "ENSMUSG00000078903.11"; transcript_id "ENSMUST00000165892.8"; gene_type "protein_coding"; gene_name "Gm14391"; transcript_type "protein_coding"; transcript_name "Gm14391-206"; exon_number 4; exon_id "ENSMUSE00001372562.2"; level 3; protein_id "ENSMUSP00000127636.2"; transcript_support_level "5"; mgi_id "MGI:3709324"; tag "basic"; tag "appris_principal_1"; tag "CCDS"; ccdsid "CCDS38363.1"; havana_gene "OTTMUSG00000016543.1";
chr2	HAVANA	stop_codon	175036707	175036709	0	-	0	gene_id "ENSMUSG00000078903.11"; transcript_id "ENSMUST00000109056.8"; gene_type "protein_coding"; gene_name "Gm14391"; transcript_type "protein_coding"; transcript_name "Gm14391-203"; exon_number 6; exon_id "ENSMUSE00001372562.2"; level 2; protein_id "ENSMUSP00000104684.2"; transcript_support_level "3"; mgi_id "MGI:3709324"; tag "basic"; havana_gene "OTTMUSG00000016543.1"; havana_transcript "OTTMUST00000039992.1";
chr2	HAVANA	UTR	175036707	175036709	0	-	.	gene_id "ENSMUSG00000078903.11"; transcript_id "ENSMUST00000109056.8"; gene_type "protein_coding"; gene_name "Gm14391"; transcript_type "protein_coding"; transcript_name "Gm14391-203"; exon_number 6; exon_id "ENSMUSE00001372562.2"; level 2; protein_id "ENSMUSP00000104684.2"; transcript_support_level "3"; mgi_id "MGI:3709324"; tag "basic"; havana_gene "OTTMUSG00000016543.1"; havana_transcript "OTTMUST00000039992.1";
chr2	HAVANA	stop_codon	175036707	175036709	0	-	0	gene_id "ENSMUSG00000078903.11"; transcript_id "ENSMUST00000109058.9"; gene_type "protein_coding"; gene_name "Gm14391"; transcript_type "protein_coding"; transcript_name "Gm14391-204"; exon_number 5; exon_id "ENSMUSE00001372562.2"; level 2; protein_id "ENSMUSP00000104686.3"; transcript_support_level "3"; mgi_id "MGI:3709324"; tag "basic"; tag "Ensembl_canonical"; tag "GENCODE_Primary"; tag "appris_principal_1"; tag "CCDS"; ccdsid "CCDS38363.1"; havana_gene "OTTMUSG00000016543.1"; havana_transcript "OTTMUST00000040223.1";
chr2	HAVANA	UTR	175036707	175036709	0	-	.	gene_id "ENSMUSG00000078903.11"; transcript_id "ENSMUST00000109058.9"; gene_type "protein_coding"; gene_name "Gm14391"; transcript_type "protein_coding"; transcript_name "Gm14391-204"; exon_number 5; exon_id "ENSMUSE00001372562.2"; level 2; protein_id "ENSMUSP00000104686.3"; transcript_support_level "3"; mgi_id "MGI:3709324"; tag "basic"; tag "Ensembl_canonical"; tag "GENCODE_Primary"; tag "appris_principal_1"; tag "CCDS"; ccdsid "CCDS38363.1"; havana_gene "OTTMUSG00000016543.1"; havana_transcript "OTTMUST00000040223.1";
chr2	ENSEMBL	exon	175036707	175038180	0	-	.	gene_id "ENSMUSG00000078903.11"; transcript_id "ENSMUST00000165892.8"; gene_type "protein_coding"; gene_name "Gm14391"; transcript_type "protein_coding"; transcript_name "Gm14391-206"; exon_number 4; exon_id "ENSMUSE00001372562.2"; level 3; protein_id "ENSMUSP00000127636.2"; transcript_support_level "5"; mgi_id "MGI:3709324"; tag "basic"; tag "appris_principal_1"; tag "CCDS"; ccdsid "CCDS38363.1"; havana_gene "OTTMUSG00000016543.1";
chr2	HAVANA	exon	175036707	175038180	0	-	.	gene_id "ENSMUSG00000078903.11"; transcript_id "ENSMUST00000109056.8"; gene_type "protein_coding"; gene_name "Gm14391"; transcript_type "protein_coding"; transcript_name "Gm14391-203"; exon_number 6; exon_id "ENSMUSE00001372562.2"; level 2; protein_id "ENSMUSP00000104684.2"; transcript_support_level "3"; mgi_id "MGI:3709324"; tag "basic"; havana_gene "OTTMUSG00000016543.1"; havana_transcript "OTTMUST00000039992.1";
chr2	HAVANA	exon	175036707	175038180	0	-	.	gene_id "ENSMUSG00000078903.11"; transcript_id "ENSMUST00000109058.9"; gene_type "protein_coding"; gene_name "Gm14391"; transcript_type "protein_coding"; transcript_name "Gm14391-204"; exon_number 5; exon_id "ENSMUSE00001372562.2"; level 2; protein_id "ENSMUSP00000104686.3"; transcript_support_level "3"; mgi_id "MGI:3709324"; tag "basic"; tag "Ensembl_canonical"; tag "GENCODE_Primary"; tag "appris_principal_1"; tag "CCDS"; ccdsid "CCDS38363.1"; havana_gene "OTTMUSG00000016543.1"; havana_transcript "OTTMUST00000040223.1";
chr2	ENSEMBL	transcript	175036707	175044854	0	-	.	gene_id "ENSMUSG00000078903.11"; transcript_id "ENSMUST00000165892.8"; gene_type "protein_coding"; gene_name "Gm14391"; transcript_type "protein_coding"; transcript_name "Gm14391-206"; level 3; protein_id "ENSMUSP00000127636.2"; transcript_support_level "5"; mgi_id "MGI:3709324"; tag "basic"; tag "appris_principal_1"; tag "CCDS"; ccdsid "CCDS38363.1"; havana_gene "OTTMUSG00000016543.1";
chr2	HAVANA	transcript	175036707	175048710	0	-	.	gene_id "ENSMUSG00000078903.11"; transcript_id "ENSMUST00000109056.8"; gene_type "protein_coding"; gene_name "Gm14391"; transcript_type "protein_coding"; transcript_name "Gm14391-203"; level 2; protein_id "ENSMUSP00000104684.2"; transcript_support_level "3"; mgi_id "MGI:3709324"; tag "basic"; havana_gene "OTTMUSG00000016543.1"; havana_transcript "OTTMUST00000039992.1";
chr2	HAVANA	transcript	175036707	175048710	0	-	.	gene_id "ENSMUSG00000078903.11"; transcript_id "ENSMUST00000109058.9"; gene_type "protein_coding"; gene_name "Gm14391"; transcript_type "protein_coding"; transcript_name "Gm14391-204"; level 2; protein_id "ENSMUSP00000104686.3"; transcript_support_level "3"; mgi_id "MGI:3709324"; tag "basic"; tag "Ensembl_canonical"; tag "GENCODE_Primary"; tag "appris_principal_1"; tag "CCDS"; ccdsid "CCDS38363.1"; havana_gene "OTTMUSG00000016543.1"; havana_transcript "OTTMUST00000040223.1";
chr2	ENSEMBL	CDS	175036710	175038180	0	-	1	gene_id "ENSMUSG00000078903.11"; transcript_id "ENSMUST00000165892.8"; gene_type "protein_coding"; gene_name "Gm14391"; transcript_type "protein_coding"; transcript_name "Gm14391-206"; exon_number 4; exon_id "ENSMUSE00001372562.2"; level 3; protein_id "ENSMUSP00000127636.2"; transcript_support_level "5"; mgi_id "MGI:3709324"; tag "basic"; tag "appris_principal_1"; tag "CCDS"; ccdsid "CCDS38363.1"; havana_gene "OTTMUSG00000016543.1";
chr2	HAVANA	CDS	175036710	175038180	0	-	1	gene_id "ENSMUSG00000078903.11"; transcript_id "ENSMUST00000109056.8"; gene_type "protein_coding"; gene_name "Gm14391"; transcript_type "protein_coding"; transcript_name "Gm14391-203"; exon_number 6; exon_id "ENSMUSE00001372562.2"; level 2; protein_id "ENSMUSP00000104684.2"; transcript_support_level "3"; mgi_id "MGI:3709324"; tag "basic"; havana_gene "OTTMUSG00000016543.1"; havana_transcript "OTTMUST00000039992.1";
chr2	HAVANA	CDS	175036710	175038180	0	-	1	gene_id "ENSMUSG00000078903.11"; transcript_id "ENSMUST00000109058.9"; gene_type "protein_coding"; gene_name "Gm14391"; transcript_type "protein_coding"; transcript_name "Gm14391-204"; exon_number 5; exon_id "ENSMUSE00001372562.2"; level 2; protein_id "ENSMUSP00000104686.3"; transcript_support_level "3"; mgi_id "MGI:3709324"; tag "basic"; tag "Ensembl_canonical"; tag "GENCODE_Primary"; tag "appris_principal_1"; tag "CCDS"; ccdsid "CCDS38363.1"; havana_gene "OTTMUSG00000016543.1"; havana_transcript "OTTMUST00000040223.1";
chr2	HAVANA	UTR	175038735	175039336	0	-	.	gene_id "ENSMUSG00000078903.11"; transcript_id "ENSMUST00000109055.2"; gene_type "protein_coding"; gene_name "Gm14391"; transcript_type "protein_coding"; transcript_name "Gm14391-202"; exon_number 4; exon_id "ENSMUSE00000678893.2"; level 2; protein_id "ENSMUSP00000104683.2"; transcript_support_level "1"; mgi_id "MGI:3709324"; tag "basic"; havana_gene "OTTMUSG00000016543.1"; havana_transcript "OTTMUST00000040184.1";
chr2	HAVANA	exon	175038735	175039398	0	-	.	gene_id "ENSMUSG00000078903.11"; transcript_id "ENSMUST00000109055.2"; gene_type "protein_coding"; gene_name "Gm14391"; transcript_type "protein_coding"; transcript_name "Gm14391-202"; exon_number 4; exon_id "ENSMUSE00000678893.2"; level 2; protein_id "ENSMUSP00000104683.2"; transcript_support_level "1"; mgi_id "MGI:3709324"; tag "basic"; havana_gene "OTTMUSG00000016543.1"; havana_transcript "OTTMUST00000040184.1";
chr2	HAVANA	transcript	175038735	175048692	0	-	.	gene_id "ENSMUSG00000078903.11"; transcript_id "ENSMUST00000109055.2"; gene_type "protein_coding"; gene_name "Gm14391"; transcript_type "protein_coding"; transcript_name "Gm14391-202"; level 2; protein_id "ENSMUSP00000104683.2"; transcript_support_level "1"; mgi_id "MGI:3709324"; tag "basic"; havana_gene "OTTMUSG00000016543.1"; havana_transcript "OTTMUST00000040184.1";
chr2	HAVANA	stop_codon	175039334	175039336	0	-	0	gene_id "ENSMUSG00000078903.11"; transcript_id "ENSMUST00000109055.2"; gene_type "protein_coding"; gene_name "Gm14391"; transcript_type "protein_coding"; transcript_name "Gm14391-202"; exon_number 4; exon_id "ENSMUSE00000678893.2"; level 2; protein_id "ENSMUSP00000104683.2"; transcript_support_level "1"; mgi_id "MGI:3709324"; tag "basic"; havana_gene "OTTMUSG00000016543.1"; havana_transcript "OTTMUST00000040184.1";
chr2	HAVANA	CDS	175039337	175039398	0	-	2	gene_id "ENSMUSG00000078903.11"; transcript_id "ENSMUST00000109055.2"; gene_type "protein_coding"; gene_name "Gm14391"; transcript_type "protein_coding"; transcript_name "Gm14391-202"; exon_number 4; exon_id "ENSMUSE00000678893.2"; level 2; protein_id "ENSMUSP00000104683.2"; transcript_support_level "1"; mgi_id "MGI:3709324"; tag "basic"; havana_gene "OTTMUSG00000016543.1"; havana_transcript "OTTMUST00000040184.1";
chr2	HAVANA	exon	175039338	175039398	0	-	.	gene_id "ENSMUSG00000078903.11"; transcript_id "ENSMUST00000099028.10"; gene_type "protein_coding"; gene_name "Gm14391"; transcript_type "protein_coding"; transcript_name "Gm14391-201"; exon_number 4; exon_id "ENSMUSE00000972859.2"; level 2; protein_id "ENSMUSP00000096626.4"; transcript_support_level "5"; mgi_id "MGI:3709324"; tag "basic"; havana_gene "OTTMUSG00000016543.1"; havana_transcript "OTTMUST00000040185.1";
chr2	HAVANA	CDS	175039338	175039398	0	-	2	gene_id "ENSMUSG00000078903.11"; transcript_id "ENSMUST00000099028.10"; gene_type "protein_coding"; gene_name "Gm14391"; transcript_type "protein_coding"; transcript_name "Gm14391-201"; exon_number 4; exon_id "ENSMUSE00000972859.2"; level 2; protein_id "ENSMUSP00000096626.4"; transcript_support_level "5"; mgi_id "MGI:3709324"; tag "basic"; havana_gene "OTTMUSG00000016543.1"; havana_transcript "OTTMUST00000040185.1";
chr2	ENSEMBL	exon	175039338	175039398	0	-	.	gene_id "ENSMUSG00000078903.11"; transcript_id "ENSMUST00000165892.8"; gene_type "protein_coding"; gene_name "Gm14391"; transcript_type "protein_coding"; transcript_name "Gm14391-206"; exon_number 3; exon_id "ENSMUSE00000972859.2"; level 3; protein_id "ENSMUSP00000127636.2"; transcript_support_level "5"; mgi_id "MGI:3709324"; tag "basic"; tag "appris_principal_1"; tag "CCDS"; ccdsid "CCDS38363.1"; havana_gene "OTTMUSG00000016543.1";
chr2	ENSEMBL	CDS	175039338	175039398	0	-	2	gene_id "ENSMUSG00000078903.11"; transcript_id "ENSMUST00000165892.8"; gene_type "protein_coding"; gene_name "Gm14391"; transcript_type "protein_coding"; transcript_name "Gm14391-206"; exon_number 3; exon_id "ENSMUSE00000972859.2"; level 3; protein_id "ENSMUSP00000127636.2"; transcript_support_level "5"; mgi_id "MGI:3709324"; tag "basic"; tag "appris_principal_1"; tag "CCDS"; ccdsid "CCDS38363.1"; havana_gene "OTTMUSG00000016543.1";
chr2	HAVANA	exon	175039338	175039398	0	-	.	gene_id "ENSMUSG00000078903.11"; transcript_id "ENSMUST00000109056.8"; gene_type "protein_coding"; gene_name "Gm14391"; transcript_type "protein_coding"; transcript_name "Gm14391-203"; exon_number 5; exon_id "ENSMUSE00000972859.2"; level 2; protein_id "ENSMUSP00000104684.2"; transcript_support_level "3"; mgi_id "MGI:3709324"; tag "basic"; havana_gene "OTTMUSG00000016543.1"; havana_transcript "OTTMUST00000039992.1";
chr2	HAVANA	CDS	175039338	175039398	0	-	2	gene_id "ENSMUSG00000078903.11"; transcript_id "ENSMUST00000109056.8"; gene_type "protein_coding"; gene_name "Gm14391"; transcript_type "protein_coding"; transcript_name "Gm14391-203"; exon_number 5; exon_id "ENSMUSE00000972859.2"; level 2; protein_id "ENSMUSP00000104684.2"; transcript_support_level "3"; mgi_id "MGI:3709324"; tag "basic"; havana_gene "OTTMUSG00000016543.1"; havana_transcript "OTTMUST00000039992.1";
chr2	HAVANA	exon	175039338	175039398	0	-	.	gene_id "ENSMUSG00000078903.11"; transcript_id "ENSMUST00000109058.9"; gene_type "protein_coding"; gene_name "Gm14391"; transcript_type "protein_coding"; transcript_name "Gm14391-204"; exon_number 4; exon_id "ENSMUSE00000972859.2"; level 2; protein_id "ENSMUSP00000104686.3"; transcript_support_level "3"; mgi_id "MGI:3709324"; tag "basic"; tag "Ensembl_canonical"; tag "GENCODE_Primary"; tag "appris_principal_1"; tag "CCDS"; ccdsid "CCDS38363.1"; havana_gene "OTTMUSG00000016543.1"; havana_transcript "OTTMUST00000040223.1";
chr2	HAVANA	CDS	175039338	175039398	0	-	2	gene_id "ENSMUSG00000078903.11"; transcript_id "ENSMUST00000109058.9"; gene_type "protein_coding"; gene_name "Gm14391"; transcript_type "protein_coding"; transcript_name "Gm14391-204"; exon_number 4; exon_id "ENSMUSE00000972859.2"; level 2; protein_id "ENSMUSP00000104686.3"; transcript_support_level "3"; mgi_id "MGI:3709324"; tag "basic"; tag "Ensembl_canonical"; tag "GENCODE_Primary"; tag "appris_principal_1"; tag "CCDS"; ccdsid "CCDS38363.1"; havana_gene "OTTMUSG00000016543.1"; havana_transcript "OTTMUST00000040223.1";
chr2	HAVANA	exon	175039467	175044906	0	-	.	gene_id "ENSMUSG00000078903.11"; transcript_id "ENSMUST00000151240.2"; gene_type "protein_coding"; gene_name "Gm14391"; transcript_type "retained_intron"; transcript_name "Gm14391-205"; exon_number 2; exon_id "ENSMUSE00000750597.2"; level 2; transcript_support_level "1"; mgi_id "MGI:3709324"; havana_gene "OTTMUSG00000016543.1"; havana_transcript "OTTMUST00000086164.1";
chr2	HAVANA	transcript	175039467	175048669	0	-	.	gene_id "ENSMUSG00000078903.11"; transcript_id "ENSMUST00000151240.2"; gene_type "protein_coding"; gene_name "Gm14391"; transcript_type "retained_intron"; transcript_name "Gm14391-205"; level 2; transcript_support_level "1"; mgi_id "MGI:3709324"; havana_gene "OTTMUSG00000016543.1"; havana_transcript "OTTMUST00000086164.1";
chr2	HAVANA	CDS	175039600	175039633	0	-	0	gene_id "ENSMUSG00000078903.11"; transcript_id "ENSMUST00000109056.8"; gene_type "protein_coding"; gene_name "Gm14391"; transcript_type "protein_coding"; transcript_name "Gm14391-203"; exon_number 4; exon_id "ENSMUSE00001212840.2"; level 2; protein_id "ENSMUSP00000104684.2"; transcript_support_level "3"; mgi_id "MGI:3709324"; tag "basic"; havana_gene "OTTMUSG00000016543.1"; havana_transcript "OTTMUST00000039992.1";
chr2	HAVANA	exon	175039600	175039726	0	-	.	gene_id "ENSMUSG00000078903.11"; transcript_id "ENSMUST00000099028.10"; gene_type "protein_coding"; gene_name "Gm14391"; transcript_type "protein_coding"; transcript_name "Gm14391-201"; exon_number 3; exon_id "ENSMUSE00001277677.2"; level 2; protein_id "ENSMUSP00000096626.4"; transcript_support_level "5"; mgi_id "MGI:3709324"; tag "basic"; havana_gene "OTTMUSG00000016543.1"; havana_transcript "OTTMUST00000040185.1";
chr2	HAVANA	CDS	175039600	175039726	0	-	0	gene_id "ENSMUSG00000078903.11"; transcript_id "ENSMUST00000099028.10"; gene_type "protein_coding"; gene_name "Gm14391"; transcript_type "protein_coding"; transcript_name "Gm14391-201"; exon_number 3; exon_id "ENSMUSE00001277677.2"; level 2; protein_id "ENSMUSP00000096626.4"; transcript_support_level "5"; mgi_id "MGI:3709324"; tag "basic"; havana_gene "OTTMUSG00000016543.1"; havana_transcript "OTTMUST00000040185.1";
chr2	ENSEMBL	exon	175039600	175039726	0	-	.	gene_id "ENSMUSG00000078903.11"; transcript_id "ENSMUST00000165892.8"; gene_type "protein_coding"; gene_name "Gm14391"; transcript_type "protein_coding"; transcript_name "Gm14391-206"; exon_number 2; exon_id "ENSMUSE00001277677.2"; level 3; protein_id "ENSMUSP00000127636.2"; transcript_support_level "5"; mgi_id "MGI:3709324"; tag "basic"; tag "appris_principal_1"; tag "CCDS"; ccdsid "CCDS38363.1"; havana_gene "OTTMUSG00000016543.1";
chr2	ENSEMBL	CDS	175039600	175039726	0	-	0	gene_id "ENSMUSG00000078903.11"; transcript_id "ENSMUST00000165892.8"; gene_type "protein_coding"; gene_name "Gm14391"; transcript_type "protein_coding"; transcript_name "Gm14391-206"; exon_number 2; exon_id "ENSMUSE00001277677.2"; level 3; protein_id "ENSMUSP00000127636.2"; transcript_support_level "5"; mgi_id "MGI:3709324"; tag "basic"; tag "appris_principal_1"; tag "CCDS"; ccdsid "CCDS38363.1"; havana_gene "OTTMUSG00000016543.1";
chr2	HAVANA	exon	175039600	175039726	0	-	.	gene_id "ENSMUSG00000078903.11"; transcript_id "ENSMUST00000109056.8"; gene_type "protein_coding"; gene_name "Gm14391"; transcript_type "protein_coding"; transcript_name "Gm14391-203"; exon_number 4; exon_id "ENSMUSE00001212840.2"; level 2; protein_id "ENSMUSP00000104684.2"; transcript_support_level "3"; mgi_id "MGI:3709324"; tag "basic"; havana_gene "OTTMUSG00000016543.1"; havana_transcript "OTTMUST00000039992.1";
chr2	HAVANA	exon	175039600	175039726	0	-	.	gene_id "ENSMUSG00000078903.11"; transcript_id "ENSMUST00000109058.9"; gene_type "protein_coding"; gene_name "Gm14391"; transcript_type "protein_coding"; transcript_name "Gm14391-204"; exon_number 3; exon_id "ENSMUSE00001277677.2"; level 2; protein_id "ENSMUSP00000104686.3"; transcript_support_level "3"; mgi_id "MGI:3709324"; tag "basic"; tag "Ensembl_canonical"; tag "GENCODE_Primary"; tag "appris_principal_1"; tag "CCDS"; ccdsid "CCDS38363.1"; havana_gene "OTTMUSG00000016543.1"; havana_transcript "OTTMUST00000040223.1";
chr2	HAVANA	CDS	175039600	175039726	0	-	0	gene_id "ENSMUSG00000078903.11"; transcript_id "ENSMUST00000109058.9"; gene_type "protein_coding"; gene_name "Gm14391"; transcript_type "protein_coding"; transcript_name "Gm14391-204"; exon_number 3; exon_id "ENSMUSE00001277677.2"; level 2; protein_id "ENSMUSP00000104686.3"; transcript_support_level "3"; mgi_id "MGI:3709324"; tag "basic"; tag "Ensembl_canonical"; tag "GENCODE_Primary"; tag "appris_principal_1"; tag "CCDS"; ccdsid "CCDS38363.1"; havana_gene "OTTMUSG00000016543.1"; havana_transcript "OTTMUST00000040223.1";
chr2	HAVANA	exon	175039600	175039726	0	-	.	gene_id "ENSMUSG00000078903.11"; transcript_id "ENSMUST00000109055.2"; gene_type "protein_coding"; gene_name "Gm14391"; transcript_type "protein_coding"; transcript_name "Gm14391-202"; exon_number 3; exon_id "ENSMUSE00001277677.2"; level 2; protein_id "ENSMUSP00000104683.2"; transcript_support_level "1"; mgi_id "MGI:3709324"; tag "basic"; havana_gene "OTTMUSG00000016543.1"; havana_transcript "OTTMUST00000040184.1";
chr2	HAVANA	CDS	175039600	175039726	0	-	0	gene_id "ENSMUSG00000078903.11"; transcript_id "ENSMUST00000109055.2"; gene_type "protein_coding"; gene_name "Gm14391"; transcript_type "protein_coding"; transcript_name "Gm14391-202"; exon_number 3; exon_id "ENSMUSE00001277677.2"; level 2; protein_id "ENSMUSP00000104683.2"; transcript_support_level "1"; mgi_id "MGI:3709324"; tag "basic"; havana_gene "OTTMUSG00000016543.1"; havana_transcript "OTTMUST00000040184.1";
chr2	HAVANA	start_codon	175039631	175039633	0	-	0	gene_id "ENSMUSG00000078903.11"; transcript_id "ENSMUST00000109056.8"; gene_type "protein_coding"; gene_name "Gm14391"; transcript_type "protein_coding"; transcript_name "Gm14391-203"; exon_number 4; exon_id "ENSMUSE00001212840.2"; level 2; protein_id "ENSMUSP00000104684.2"; transcript_support_level "3"; mgi_id "MGI:3709324"; tag "basic"; havana_gene "OTTMUSG00000016543.1"; havana_transcript "OTTMUST00000039992.1";
chr2	HAVANA	UTR	175039634	175039726	0	-	.	gene_id "ENSMUSG00000078903.11"; transcript_id "ENSMUST00000109056.8"; gene_type "protein_coding"; gene_name "Gm14391"; transcript_type "protein_coding"; transcript_name "Gm14391-203"; exon_number 4; exon_id "ENSMUSE00001212840.2"; level 2; protein_id "ENSMUSP00000104684.2"; transcript_support_level "3"; mgi_id "MGI:3709324"; tag "basic"; havana_gene "OTTMUSG00000016543.1"; havana_transcript "OTTMUST00000039992.1";
chr2	HAVANA	exon	175043446	175043547	0	-	.	gene_id "ENSMUSG00000078903.11"; transcript_id "ENSMUST00000109056.8"; gene_type "protein_coding"; gene_name "Gm14391"; transcript_type "protein_coding"; transcript_name "Gm14391-203"; exon_number 3; exon_id "ENSMUSE00001049078.2"; level 2; protein_id "ENSMUSP00000104684.2"; transcript_support_level "3"; mgi_id "MGI:3709324"; tag "basic"; havana_gene "OTTMUSG00000016543.1"; havana_transcript "OTTMUST00000039992.1";
chr2	HAVANA	UTR	175043446	175043547	0	-	.	gene_id "ENSMUSG00000078903.11"; transcript_id "ENSMUST00000109056.8"; gene_type "protein_coding"; gene_name "Gm14391"; transcript_type "protein_coding"; transcript_name "Gm14391-203"; exon_number 3; exon_id "ENSMUSE00001049078.2"; level 2; protein_id "ENSMUSP00000104684.2"; transcript_support_level "3"; mgi_id "MGI:3709324"; tag "basic"; havana_gene "OTTMUSG00000016543.1"; havana_transcript "OTTMUST00000039992.1";
chr2	HAVANA	CDS	175044852	175044854	0	-	0	gene_id "ENSMUSG00000078903.11"; transcript_id "ENSMUST00000099028.10"; gene_type "protein_coding"; gene_name "Gm14391"; transcript_type "protein_coding"; transcript_name "Gm14391-201"; exon_number 2; exon_id "ENSMUSE00001300984.2"; level 2; protein_id "ENSMUSP00000096626.4"; transcript_support_level "5"; mgi_id "MGI:3709324"; tag "basic"; havana_gene "OTTMUSG00000016543.1"; havana_transcript "OTTMUST00000040185.1";
chr2	HAVANA	start_codon	175044852	175044854	0	-	0	gene_id "ENSMUSG00000078903.11"; transcript_id "ENSMUST00000099028.10"; gene_type "protein_coding"; gene_name "Gm14391"; transcript_type "protein_coding"; transcript_name "Gm14391-201"; exon_number 2; exon_id "ENSMUSE00001300984.2"; level 2; protein_id "ENSMUSP00000096626.4"; transcript_support_level "5"; mgi_id "MGI:3709324"; tag "basic"; havana_gene "OTTMUSG00000016543.1"; havana_transcript "OTTMUST00000040185.1";
chr2	ENSEMBL	exon	175044852	175044854	0	-	.	gene_id "ENSMUSG00000078903.11"; transcript_id "ENSMUST00000165892.8"; gene_type "protein_coding"; gene_name "Gm14391"; transcript_type "protein_coding"; transcript_name "Gm14391-206"; exon_number 1; exon_id "ENSMUSE00001468658.2"; level 3; protein_id "ENSMUSP00000127636.2"; transcript_support_level "5"; mgi_id "MGI:3709324"; tag "basic"; tag "appris_principal_1"; tag "CCDS"; ccdsid "CCDS38363.1"; havana_gene "OTTMUSG00000016543.1";
chr2	ENSEMBL	CDS	175044852	175044854	0	-	0	gene_id "ENSMUSG00000078903.11"; transcript_id "ENSMUST00000165892.8"; gene_type "protein_coding"; gene_name "Gm14391"; transcript_type "protein_coding"; transcript_name "Gm14391-206"; exon_number 1; exon_id "ENSMUSE00001468658.2"; level 3; protein_id "ENSMUSP00000127636.2"; transcript_support_level "5"; mgi_id "MGI:3709324"; tag "basic"; tag "appris_principal_1"; tag "CCDS"; ccdsid "CCDS38363.1"; havana_gene "OTTMUSG00000016543.1";
chr2	ENSEMBL	start_codon	175044852	175044854	0	-	0	gene_id "ENSMUSG00000078903.11"; transcript_id "ENSMUST00000165892.8"; gene_type "protein_coding"; gene_name "Gm14391"; transcript_type "protein_coding"; transcript_name "Gm14391-206"; exon_number 1; exon_id "ENSMUSE00001468658.2"; level 3; protein_id "ENSMUSP00000127636.2"; transcript_support_level "5"; mgi_id "MGI:3709324"; tag "basic"; tag "appris_principal_1"; tag "CCDS"; ccdsid "CCDS38363.1"; havana_gene "OTTMUSG00000016543.1";
chr2	HAVANA	CDS	175044852	175044854	0	-	0	gene_id "ENSMUSG00000078903.11"; transcript_id "ENSMUST00000109058.9"; gene_type "protein_coding"; gene_name "Gm14391"; transcript_type "protein_coding"; transcript_name "Gm14391-204"; exon_number 2; exon_id "ENSMUSE00001300984.2"; level 2; protein_id "ENSMUSP00000104686.3"; transcript_support_level "3"; mgi_id "MGI:3709324"; tag "basic"; tag "Ensembl_canonical"; tag "GENCODE_Primary"; tag "appris_principal_1"; tag "CCDS"; ccdsid "CCDS38363.1"; havana_gene "OTTMUSG00000016543.1"; havana_transcript "OTTMUST00000040223.1";
chr2	HAVANA	start_codon	175044852	175044854	0	-	0	gene_id "ENSMUSG00000078903.11"; transcript_id "ENSMUST00000109058.9"; gene_type "protein_coding"; gene_name "Gm14391"; transcript_type "protein_coding"; transcript_name "Gm14391-204"; exon_number 2; exon_id "ENSMUSE00001300984.2"; level 2; protein_id "ENSMUSP00000104686.3"; transcript_support_level "3"; mgi_id "MGI:3709324"; tag "basic"; tag "Ensembl_canonical"; tag "GENCODE_Primary"; tag "appris_principal_1"; tag "CCDS"; ccdsid "CCDS38363.1"; havana_gene "OTTMUSG00000016543.1"; havana_transcript "OTTMUST00000040223.1";
chr2	HAVANA	CDS	175044852	175044854	0	-	0	gene_id "ENSMUSG00000078903.11"; transcript_id "ENSMUST00000109055.2"; gene_type "protein_coding"; gene_name "Gm14391"; transcript_type "protein_coding"; transcript_name "Gm14391-202"; exon_number 2; exon_id "ENSMUSE00001300984.2"; level 2; protein_id "ENSMUSP00000104683.2"; transcript_support_level "1"; mgi_id "MGI:3709324"; tag "basic"; havana_gene "OTTMUSG00000016543.1"; havana_transcript "OTTMUST00000040184.1";
chr2	HAVANA	start_codon	175044852	175044854	0	-	0	gene_id "ENSMUSG00000078903.11"; transcript_id "ENSMUST00000109055.2"; gene_type "protein_coding"; gene_name "Gm14391"; transcript_type "protein_coding"; transcript_name "Gm14391-202"; exon_number 2; exon_id "ENSMUSE00001300984.2"; level 2; protein_id "ENSMUSP00000104683.2"; transcript_support_level "1"; mgi_id "MGI:3709324"; tag "basic"; havana_gene "OTTMUSG00000016543.1"; havana_transcript "OTTMUST00000040184.1";
chr2	HAVANA	exon	175044852	175044906	0	-	.	gene_id "ENSMUSG00000078903.11"; transcript_id "ENSMUST00000099028.10"; gene_type "protein_coding"; gene_name "Gm14391"; transcript_type "protein_coding"; transcript_name "Gm14391-201"; exon_number 2; exon_id "ENSMUSE00001300984.2"; level 2; protein_id "ENSMUSP00000096626.4"; transcript_support_level "5"; mgi_id "MGI:3709324"; tag "basic"; havana_gene "OTTMUSG00000016543.1"; havana_transcript "OTTMUST00000040185.1";
chr2	HAVANA	exon	175044852	175044906	0	-	.	gene_id "ENSMUSG00000078903.11"; transcript_id "ENSMUST00000109056.8"; gene_type "protein_coding"; gene_name "Gm14391"; transcript_type "protein_coding"; transcript_name "Gm14391-203"; exon_number 2; exon_id "ENSMUSE00001216588.2"; level 2; protein_id "ENSMUSP00000104684.2"; transcript_support_level "3"; mgi_id "MGI:3709324"; tag "basic"; havana_gene "OTTMUSG00000016543.1"; havana_transcript "OTTMUST00000039992.1";
chr2	HAVANA	UTR	175044852	175044906	0	-	.	gene_id "ENSMUSG00000078903.11"; transcript_id "ENSMUST00000109056.8"; gene_type "protein_coding"; gene_name "Gm14391"; transcript_type "protein_coding"; transcript_name "Gm14391-203"; exon_number 2; exon_id "ENSMUSE00001216588.2"; level 2; protein_id "ENSMUSP00000104684.2"; transcript_support_level "3"; mgi_id "MGI:3709324"; tag "basic"; havana_gene "OTTMUSG00000016543.1"; havana_transcript "OTTMUST00000039992.1";
chr2	HAVANA	exon	175044852	175044906	0	-	.	gene_id "ENSMUSG00000078903.11"; transcript_id "ENSMUST00000109058.9"; gene_type "protein_coding"; gene_name "Gm14391"; transcript_type "protein_coding"; transcript_name "Gm14391-204"; exon_number 2; exon_id "ENSMUSE00001300984.2"; level 2; protein_id "ENSMUSP00000104686.3"; transcript_support_level "3"; mgi_id "MGI:3709324"; tag "basic"; tag "Ensembl_canonical"; tag "GENCODE_Primary"; tag "appris_principal_1"; tag "CCDS"; ccdsid "CCDS38363.1"; havana_gene "OTTMUSG00000016543.1"; havana_transcript "OTTMUST00000040223.1";
chr2	HAVANA	exon	175044852	175044906	0	-	.	gene_id "ENSMUSG00000078903.11"; transcript_id "ENSMUST00000109055.2"; gene_type "protein_coding"; gene_name "Gm14391"; transcript_type "protein_coding"; transcript_name "Gm14391-202"; exon_number 2; exon_id "ENSMUSE00001300984.2"; level 2; protein_id "ENSMUSP00000104683.2"; transcript_support_level "1"; mgi_id "MGI:3709324"; tag "basic"; havana_gene "OTTMUSG00000016543.1"; havana_transcript "OTTMUST00000040184.1";
chr2	HAVANA	UTR	175044855	175044906	0	-	.	gene_id "ENSMUSG00000078903.11"; transcript_id "ENSMUST00000099028.10"; gene_type "protein_coding"; gene_name "Gm14391"; transcript_type "protein_coding"; transcript_name "Gm14391-201"; exon_number 2; exon_id "ENSMUSE00001300984.2"; level 2; protein_id "ENSMUSP00000096626.4"; transcript_support_level "5"; mgi_id "MGI:3709324"; tag "basic"; havana_gene "OTTMUSG00000016543.1"; havana_transcript "OTTMUST00000040185.1";
chr2	HAVANA	UTR	175044855	175044906	0	-	.	gene_id "ENSMUSG00000078903.11"; transcript_id "ENSMUST00000109058.9"; gene_type "protein_coding"; gene_name "Gm14391"; transcript_type "protein_coding"; transcript_name "Gm14391-204"; exon_number 2; exon_id "ENSMUSE00001300984.2"; level 2; protein_id "ENSMUSP00000104686.3"; transcript_support_level "3"; mgi_id "MGI:3709324"; tag "basic"; tag "Ensembl_canonical"; tag "GENCODE_Primary"; tag "appris_principal_1"; tag "CCDS"; ccdsid "CCDS38363.1"; havana_gene "OTTMUSG00000016543.1"; havana_transcript "OTTMUST00000040223.1";
chr2	HAVANA	UTR	175044855	175044906	0	-	.	gene_id "ENSMUSG00000078903.11"; transcript_id "ENSMUST00000109055.2"; gene_type "protein_coding"; gene_name "Gm14391"; transcript_type "protein_coding"; transcript_name "Gm14391-202"; exon_number 2; exon_id "ENSMUSE00001300984.2"; level 2; protein_id "ENSMUSP00000104683.2"; transcript_support_level "1"; mgi_id "MGI:3709324"; tag "basic"; havana_gene "OTTMUSG00000016543.1"; havana_transcript "OTTMUST00000040184.1";
chr2	HAVANA	exon	175048574	175048669	0	-	.	gene_id "ENSMUSG00000078903.11"; transcript_id "ENSMUST00000151240.2"; gene_type "protein_coding"; gene_name "Gm14391"; transcript_type "retained_intron"; transcript_name "Gm14391-205"; exon_number 1; exon_id "ENSMUSE00000972874.2"; level 2; transcript_support_level "1"; mgi_id "MGI:3709324"; havana_gene "OTTMUSG00000016543.1"; havana_transcript "OTTMUST00000086164.1";
chr2	HAVANA	exon	175048574	175048692	0	-	.	gene_id "ENSMUSG00000078903.11"; transcript_id "ENSMUST00000109055.2"; gene_type "protein_coding"; gene_name "Gm14391"; transcript_type "protein_coding"; transcript_name "Gm14391-202"; exon_number 1; exon_id "ENSMUSE00001031727.2"; level 2; protein_id "ENSMUSP00000104683.2"; transcript_support_level "1"; mgi_id "MGI:3709324"; tag "basic"; havana_gene "OTTMUSG00000016543.1"; havana_transcript "OTTMUST00000040184.1";
chr2	HAVANA	UTR	175048574	175048692	0	-	.	gene_id "ENSMUSG00000078903.11"; transcript_id "ENSMUST00000109055.2"; gene_type "protein_coding"; gene_name "Gm14391"; transcript_type "protein_coding"; transcript_name "Gm14391-202"; exon_number 1; exon_id "ENSMUSE00001031727.2"; level 2; protein_id "ENSMUSP00000104683.2"; transcript_support_level "1"; mgi_id "MGI:3709324"; tag "basic"; havana_gene "OTTMUSG00000016543.1"; havana_transcript "OTTMUST00000040184.1";
chr2	HAVANA	exon	175048574	175048696	0	-	.	gene_id "ENSMUSG00000078903.11"; transcript_id "ENSMUST00000099028.10"; gene_type "protein_coding"; gene_name "Gm14391"; transcript_type "protein_coding"; transcript_name "Gm14391-201"; exon_number 1; exon_id "ENSMUSE00000714764.3"; level 2; protein_id "ENSMUSP00000096626.4"; transcript_support_level "5"; mgi_id "MGI:3709324"; tag "basic"; havana_gene "OTTMUSG00000016543.1"; havana_transcript "OTTMUST00000040185.1";
chr2	HAVANA	UTR	175048574	175048696	0	-	.	gene_id "ENSMUSG00000078903.11"; transcript_id "ENSMUST00000099028.10"; gene_type "protein_coding"; gene_name "Gm14391"; transcript_type "protein_coding"; transcript_name "Gm14391-201"; exon_number 1; exon_id "ENSMUSE00000714764.3"; level 2; protein_id "ENSMUSP00000096626.4"; transcript_support_level "5"; mgi_id "MGI:3709324"; tag "basic"; havana_gene "OTTMUSG00000016543.1"; havana_transcript "OTTMUST00000040185.1";
chr2	HAVANA	exon	175048574	175048710	0	-	.	gene_id "ENSMUSG00000078903.11"; transcript_id "ENSMUST00000109056.8"; gene_type "protein_coding"; gene_name "Gm14391"; transcript_type "protein_coding"; transcript_name "Gm14391-203"; exon_number 1; exon_id "ENSMUSE00001006735.2"; level 2; protein_id "ENSMUSP00000104684.2"; transcript_support_level "3"; mgi_id "MGI:3709324"; tag "basic"; havana_gene "OTTMUSG00000016543.1"; havana_transcript "OTTMUST00000039992.1";
chr2	HAVANA	UTR	175048574	175048710	0	-	.	gene_id "ENSMUSG00000078903.11"; transcript_id "ENSMUST00000109056.8"; gene_type "protein_coding"; gene_name "Gm14391"; transcript_type "protein_coding"; transcript_name "Gm14391-203"; exon_number 1; exon_id "ENSMUSE00001006735.2"; level 2; protein_id "ENSMUSP00000104684.2"; transcript_support_level "3"; mgi_id "MGI:3709324"; tag "basic"; havana_gene "OTTMUSG00000016543.1"; havana_transcript "OTTMUST00000039992.1";
chr2	HAVANA	exon	175048574	175048710	0	-	.	gene_id "ENSMUSG00000078903.11"; transcript_id "ENSMUST00000109058.9"; gene_type "protein_coding"; gene_name "Gm14391"; transcript_type "protein_coding"; transcript_name "Gm14391-204"; exon_number 1; exon_id "ENSMUSE00001006735.2"; level 2; protein_id "ENSMUSP00000104686.3"; transcript_support_level "3"; mgi_id "MGI:3709324"; tag "basic"; tag "Ensembl_canonical"; tag "GENCODE_Primary"; tag "appris_principal_1"; tag "CCDS"; ccdsid "CCDS38363.1"; havana_gene "OTTMUSG00000016543.1"; havana_transcript "OTTMUST00000040223.1";
chr2	HAVANA	UTR	175048574	175048710	0	-	.	gene_id "ENSMUSG00000078903.11"; transcript_id "ENSMUST00000109058.9"; gene_type "protein_coding"; gene_name "Gm14391"; transcript_type "protein_coding"; transcript_name "Gm14391-204"; exon_number 1; exon_id "ENSMUSE00001006735.2"; level 2; protein_id "ENSMUSP00000104686.3"; transcript_support_level "3"; mgi_id "MGI:3709324"; tag "basic"; tag "Ensembl_canonical"; tag "GENCODE_Primary"; tag "appris_principal_1"; tag "CCDS"; ccdsid "CCDS38363.1"; havana_gene "OTTMUSG00000016543.1"; havana_transcript "OTTMUST00000040223.1";
chr2	HAVANA	exon	175069969	175071516	0	-	.	gene_id "ENSMUSG00000082376.2"; transcript_id "ENSMUST00000119690.2"; gene_type "transcribed_unprocessed_pseudogene"; gene_name "Gm14442"; transcript_type "transcribed_unprocessed_pseudogene"; transcript_name "Gm14442-201"; exon_number 3; exon_id "ENSMUSE00000720335.2"; level 2; transcript_support_level "NA"; mgi_id "MGI:3652323"; ont "PGO:0000005"; ont "PGO:0000019"; tag "basic"; tag "Ensembl_canonical"; tag "GENCODE_Primary"; havana_gene "OTTMUSG00000016625.1"; havana_transcript "OTTMUST00000040210.1";
chr2	HAVANA	gene	175069969	175073084	0	-	.	gene_id "ENSMUSG00000082376.2"; gene_type "transcribed_unprocessed_pseudogene"; gene_name "Gm14442"; level 2; mgi_id "MGI:3652323"; tag "overlapping_locus"; havana_gene "OTTMUSG00000016625.1";
chr2	HAVANA	transcript	175069969	175073084	0	-	.	gene_id "ENSMUSG00000082376.2"; transcript_id "ENSMUST00000119690.2"; gene_type "transcribed_unprocessed_pseudogene"; gene_name "Gm14442"; transcript_type "transcribed_unprocessed_pseudogene"; transcript_name "Gm14442-201"; level 2; transcript_support_level "NA"; mgi_id "MGI:3652323"; ont "PGO:0000005"; ont "PGO:0000019"; tag "basic"; tag "Ensembl_canonical"; tag "GENCODE_Primary"; havana_gene "OTTMUSG00000016625.1"; havana_transcript "OTTMUST00000040210.1";
chr2	HAVANA	exon	175071148	175071516	0	-	.	gene_id "ENSMUSG00000137587.1"; transcript_id "ENSMUST00000342563.1"; gene_type "lncRNA"; gene_name "ENSMUSG00000137587"; transcript_type "lncRNA"; transcript_name "ENSMUST00000342563"; exon_number 3; exon_id "ENSMUSE00001674770.1"; level 2; tag "TAGENE";
chr2	HAVANA	transcript	175071148	175092402	0	-	.	gene_id "ENSMUSG00000137587.1"; transcript_id "ENSMUST00000342563.1"; gene_type "lncRNA"; gene_name "ENSMUSG00000137587"; transcript_type "lncRNA"; transcript_name "ENSMUST00000342563"; level 2; tag "TAGENE";
chr2	HAVANA	gene	175071148	175139833	0	-	.	gene_id "ENSMUSG00000137587.1"; gene_type "lncRNA"; gene_name "ENSMUSG00000137587"; level 2; tag "overlapping_locus"; tag "overlaps_pseudogene";
chr2	HAVANA	exon	175071157	175071516	0	-	.	gene_id "ENSMUSG00000137587.1"; transcript_id "ENSMUST00000342562.1"; gene_type "lncRNA"; gene_name "ENSMUSG00000137587"; transcript_type "lncRNA"; transcript_name "ENSMUST00000342562"; exon_number 4; exon_id "ENSMUSE00001674767.1"; level 2; tag "basic"; tag "Ensembl_canonical"; tag "GENCODE_Primary"; tag "TAGENE";
chr2	HAVANA	transcript	175071157	175139833	0	-	.	gene_id "ENSMUSG00000137587.1"; transcript_id "ENSMUST00000342562.1"; gene_type "lncRNA"; gene_name "ENSMUSG00000137587"; transcript_type "lncRNA"; transcript_name "ENSMUST00000342562"; level 2; tag "basic"; tag "Ensembl_canonical"; tag "GENCODE_Primary"; tag "TAGENE";
chr2	HAVANA	exon	175072704	175072764	0	-	.	gene_id "ENSMUSG00000082376.2"; transcript_id "ENSMUST00000119690.2"; gene_type "transcribed_unprocessed_pseudogene"; gene_name "Gm14442"; transcript_type "transcribed_unprocessed_pseudogene"; transcript_name "Gm14442-201"; exon_number 2; exon_id "ENSMUSE00000984759.2"; level 2; transcript_support_level "NA"; mgi_id "MGI:3652323"; ont "PGO:0000005"; ont "PGO:0000019"; tag "basic"; tag "Ensembl_canonical"; tag "GENCODE_Primary"; havana_gene "OTTMUSG00000016625.1"; havana_transcript "OTTMUST00000040210.1";
chr2	HAVANA	exon	175072958	175073084	0	-	.	gene_id "ENSMUSG00000082376.2"; transcript_id "ENSMUST00000119690.2"; gene_type "transcribed_unprocessed_pseudogene"; gene_name "Gm14442"; transcript_type "transcribed_unprocessed_pseudogene"; transcript_name "Gm14442-201"; exon_number 1; exon_id "ENSMUSE00001081258.2"; level 2; transcript_support_level "NA"; mgi_id "MGI:3652323"; ont "PGO:0000005"; ont "PGO:0000019"; tag "basic"; tag "Ensembl_canonical"; tag "GENCODE_Primary"; havana_gene "OTTMUSG00000016625.1"; havana_transcript "OTTMUST00000040210.1";
chr2	HAVANA	exon	175072958	175073084	0	-	.	gene_id "ENSMUSG00000137587.1"; transcript_id "ENSMUST00000342563.1"; gene_type "lncRNA"; gene_name "ENSMUSG00000137587"; transcript_type "lncRNA"; transcript_name "ENSMUST00000342563"; exon_number 2; exon_id "ENSMUSE00001674769.1"; level 2; tag "TAGENE";
chr2	HAVANA	exon	175072958	175073084	0	-	.	gene_id "ENSMUSG00000137587.1"; transcript_id "ENSMUST00000342562.1"; gene_type "lncRNA"; gene_name "ENSMUSG00000137587"; transcript_type "lncRNA"; transcript_name "ENSMUST00000342562"; exon_number 3; exon_id "ENSMUSE00001674769.1"; level 2; tag "basic"; tag "Ensembl_canonical"; tag "GENCODE_Primary"; tag "TAGENE";
chr2	HAVANA	exon	175092162	175092402	0	-	.	gene_id "ENSMUSG00000137587.1"; transcript_id "ENSMUST00000342563.1"; gene_type "lncRNA"; gene_name "ENSMUSG00000137587"; transcript_type "lncRNA"; transcript_name "ENSMUST00000342563"; exon_number 1; exon_id "ENSMUSE00001674765.1"; level 2; tag "TAGENE";
chr2	HAVANA	exon	175134936	175135101	0	-	.	gene_id "ENSMUSG00000137587.1"; transcript_id "ENSMUST00000342562.1"; gene_type "lncRNA"; gene_name "ENSMUSG00000137587"; transcript_type "lncRNA"; transcript_name "ENSMUST00000342562"; exon_number 2; exon_id "ENSMUSE00001674768.1"; level 2; tag "basic"; tag "Ensembl_canonical"; tag "GENCODE_Primary"; tag "TAGENE";
chr2	HAVANA	exon	175139772	175139833	0	-	.	gene_id "ENSMUSG00000137587.1"; transcript_id "ENSMUST00000342562.1"; gene_type "lncRNA"; gene_name "ENSMUSG00000137587"; transcript_type "lncRNA"; transcript_name "ENSMUST00000342562"; exon_number 1; exon_id "ENSMUSE00001674766.1"; level 2; tag "basic"; tag "Ensembl_canonical"; tag "GENCODE_Primary"; tag "TAGENE";
chr2	HAVANA	gene	175145890	175146126	0	-	.	gene_id "ENSMUSG00000085699.2"; gene_type "unprocessed_pseudogene"; gene_name "Gm14298"; level 2; mgi_id "MGI:3650420"; havana_gene "OTTMUSG00000034235.1";
chr2	HAVANA	transcript	175145890	175146126	0	-	.	gene_id "ENSMUSG00000085699.2"; transcript_id "ENSMUST00000139032.2"; gene_type "unprocessed_pseudogene"; gene_name "Gm14298"; transcript_type "unprocessed_pseudogene"; transcript_name "Gm14298-201"; level 2; transcript_support_level "NA"; mgi_id "MGI:3650420"; ont "PGO:0000005"; tag "basic"; tag "Ensembl_canonical"; tag "GENCODE_Primary"; havana_gene "OTTMUSG00000034235.1"; havana_transcript "OTTMUST00000086935.1";
chr2	HAVANA	exon	175145890	175146126	0	-	.	gene_id "ENSMUSG00000085699.2"; transcript_id "ENSMUST00000139032.2"; gene_type "unprocessed_pseudogene"; gene_name "Gm14298"; transcript_type "unprocessed_pseudogene"; transcript_name "Gm14298-201"; exon_number 1; exon_id "ENSMUSE00000790466.2"; level 2; transcript_support_level "NA"; mgi_id "MGI:3650420"; ont "PGO:0000005"; tag "basic"; tag "Ensembl_canonical"; tag "GENCODE_Primary"; havana_gene "OTTMUSG00000034235.1"; havana_transcript "OTTMUST00000086935.1";
chr2	HAVANA	UTR	175163748	175166538	0	-	.	gene_id "ENSMUSG00000078899.10"; transcript_id "ENSMUST00000121393.9"; gene_type "protein_coding"; gene_name "Gm4631"; transcript_type "protein_coding"; transcript_name "Gm4631-202"; exon_number 5; exon_id "ENSMUSE00000717190.3"; level 2; protein_id "ENSMUSP00000113670.3"; transcript_support_level "2"; mgi_id "MGI:3782813"; tag "basic"; tag "Ensembl_canonical"; tag "GENCODE_Primary"; tag "appris_principal_1"; havana_gene "OTTMUSG00000033975.1"; havana_transcript "OTTMUST00000085747.1";
chr2	HAVANA	exon	175163748	175167841	0	-	.	gene_id "ENSMUSG00000078899.10"; transcript_id "ENSMUST00000121393.9"; gene_type "protein_coding"; gene_name "Gm4631"; transcript_type "protein_coding"; transcript_name "Gm4631-202"; exon_number 5; exon_id "ENSMUSE00000717190.3"; level 2; protein_id "ENSMUSP00000113670.3"; transcript_support_level "2"; mgi_id "MGI:3782813"; tag "basic"; tag "Ensembl_canonical"; tag "GENCODE_Primary"; tag "appris_principal_1"; havana_gene "OTTMUSG00000033975.1"; havana_transcript "OTTMUST00000085747.1";
chr2	HAVANA	gene	175163748	175179990	0	-	.	gene_id "ENSMUSG00000078899.10"; gene_type "protein_coding"; gene_name "Gm4631"; level 2; mgi_id "MGI:3782813"; havana_gene "OTTMUSG00000033975.1";
chr2	HAVANA	transcript	175163748	175179990	0	-	.	gene_id "ENSMUSG00000078899.10"; transcript_id "ENSMUST00000121393.9"; gene_type "protein_coding"; gene_name "Gm4631"; transcript_type "protein_coding"; transcript_name "Gm4631-202"; level 2; protein_id "ENSMUSP00000113670.3"; transcript_support_level "2"; mgi_id "MGI:3782813"; tag "basic"; tag "Ensembl_canonical"; tag "GENCODE_Primary"; tag "appris_principal_1"; havana_gene "OTTMUSG00000033975.1"; havana_transcript "OTTMUST00000085747.1";
chr2	HAVANA	stop_codon	175166536	175166538	0	-	0	gene_id "ENSMUSG00000078899.10"; transcript_id "ENSMUST00000121393.9"; gene_type "protein_coding"; gene_name "Gm4631"; transcript_type "protein_coding"; transcript_name "Gm4631-202"; exon_number 5; exon_id "ENSMUSE00000717190.3"; level 2; protein_id "ENSMUSP00000113670.3"; transcript_support_level "2"; mgi_id "MGI:3782813"; tag "basic"; tag "Ensembl_canonical"; tag "GENCODE_Primary"; tag "appris_principal_1"; havana_gene "OTTMUSG00000033975.1"; havana_transcript "OTTMUST00000085747.1";
chr2	ENSEMBL	stop_codon	175166536	175166538	0	-	0	gene_id "ENSMUSG00000078899.10"; transcript_id "ENSMUST00000109050.3"; gene_type "protein_coding"; gene_name "Gm4631"; transcript_type "protein_coding"; transcript_name "Gm4631-201"; exon_number 3; exon_id "ENSMUSE00000978623.2"; level 3; protein_id "ENSMUSP00000104678.3"; transcript_support_level "5"; mgi_id "MGI:3782813"; tag "basic"; havana_gene "OTTMUSG00000033975.1";
chr2	ENSEMBL	UTR	175166536	175166538	0	-	.	gene_id "ENSMUSG00000078899.10"; transcript_id "ENSMUST00000109050.3"; gene_type "protein_coding"; gene_name "Gm4631"; transcript_type "protein_coding"; transcript_name "Gm4631-201"; exon_number 3; exon_id "ENSMUSE00000978623.2"; level 3; protein_id "ENSMUSP00000104678.3"; transcript_support_level "5"; mgi_id "MGI:3782813"; tag "basic"; havana_gene "OTTMUSG00000033975.1";
chr2	ENSEMBL	exon	175166536	175167841	0	-	.	gene_id "ENSMUSG00000078899.10"; transcript_id "ENSMUST00000109050.3"; gene_type "protein_coding"; gene_name "Gm4631"; transcript_type "protein_coding"; transcript_name "Gm4631-201"; exon_number 3; exon_id "ENSMUSE00000978623.2"; level 3; protein_id "ENSMUSP00000104678.3"; transcript_support_level "5"; mgi_id "MGI:3782813"; tag "basic"; havana_gene "OTTMUSG00000033975.1";
chr2	ENSEMBL	transcript	175166536	175169391	0	-	.	gene_id "ENSMUSG00000078899.10"; transcript_id "ENSMUST00000109050.3"; gene_type "protein_coding"; gene_name "Gm4631"; transcript_type "protein_coding"; transcript_name "Gm4631-201"; level 3; protein_id "ENSMUSP00000104678.3"; transcript_support_level "5"; mgi_id "MGI:3782813"; tag "basic"; havana_gene "OTTMUSG00000033975.1";
chr2	HAVANA	CDS	175166539	175167841	0	-	1	gene_id "ENSMUSG00000078899.10"; transcript_id "ENSMUST00000121393.9"; gene_type "protein_coding"; gene_name "Gm4631"; transcript_type "protein_coding"; transcript_name "Gm4631-202"; exon_number 5; exon_id "ENSMUSE00000717190.3"; level 2; protein_id "ENSMUSP00000113670.3"; transcript_support_level "2"; mgi_id "MGI:3782813"; tag "basic"; tag "Ensembl_canonical"; tag "GENCODE_Primary"; tag "appris_principal_1"; havana_gene "OTTMUSG00000033975.1"; havana_transcript "OTTMUST00000085747.1";
chr2	ENSEMBL	CDS	175166539	175167841	0	-	1	gene_id "ENSMUSG00000078899.10"; transcript_id "ENSMUST00000109050.3"; gene_type "protein_coding"; gene_name "Gm4631"; transcript_type "protein_coding"; transcript_name "Gm4631-201"; exon_number 3; exon_id "ENSMUSE00000978623.2"; level 3; protein_id "ENSMUSP00000104678.3"; transcript_support_level "5"; mgi_id "MGI:3782813"; tag "basic"; havana_gene "OTTMUSG00000033975.1";
chr2	HAVANA	exon	175168999	175169059	0	-	.	gene_id "ENSMUSG00000078899.10"; transcript_id "ENSMUST00000121393.9"; gene_type "protein_coding"; gene_name "Gm4631"; transcript_type "protein_coding"; transcript_name "Gm4631-202"; exon_number 4; exon_id "ENSMUSE00001079334.2"; level 2; protein_id "ENSMUSP00000113670.3"; transcript_support_level "2"; mgi_id "MGI:3782813"; tag "basic"; tag "Ensembl_canonical"; tag "GENCODE_Primary"; tag "appris_principal_1"; havana_gene "OTTMUSG00000033975.1"; havana_transcript "OTTMUST00000085747.1";
chr2	HAVANA	CDS	175168999	175169059	0	-	2	gene_id "ENSMUSG00000078899.10"; transcript_id "ENSMUST00000121393.9"; gene_type "protein_coding"; gene_name "Gm4631"; transcript_type "protein_coding"; transcript_name "Gm4631-202"; exon_number 4; exon_id "ENSMUSE00001079334.2"; level 2; protein_id "ENSMUSP00000113670.3"; transcript_support_level "2"; mgi_id "MGI:3782813"; tag "basic"; tag "Ensembl_canonical"; tag "GENCODE_Primary"; tag "appris_principal_1"; havana_gene "OTTMUSG00000033975.1"; havana_transcript "OTTMUST00000085747.1";
chr2	ENSEMBL	exon	175168999	175169059	0	-	.	gene_id "ENSMUSG00000078899.10"; transcript_id "ENSMUST00000109050.3"; gene_type "protein_coding"; gene_name "Gm4631"; transcript_type "protein_coding"; transcript_name "Gm4631-201"; exon_number 2; exon_id "ENSMUSE00001079334.2"; level 3; protein_id "ENSMUSP00000104678.3"; transcript_support_level "5"; mgi_id "MGI:3782813"; tag "basic"; havana_gene "OTTMUSG00000033975.1";
chr2	ENSEMBL	CDS	175168999	175169059	0	-	2	gene_id "ENSMUSG00000078899.10"; transcript_id "ENSMUST00000109050.3"; gene_type "protein_coding"; gene_name "Gm4631"; transcript_type "protein_coding"; transcript_name "Gm4631-201"; exon_number 2; exon_id "ENSMUSE00001079334.2"; level 3; protein_id "ENSMUSP00000104678.3"; transcript_support_level "5"; mgi_id "MGI:3782813"; tag "basic"; havana_gene "OTTMUSG00000033975.1";
chr2	HAVANA	exon	175169265	175169391	0	-	.	gene_id "ENSMUSG00000078899.10"; transcript_id "ENSMUST00000121393.9"; gene_type "protein_coding"; gene_name "Gm4631"; transcript_type "protein_coding"; transcript_name "Gm4631-202"; exon_number 3; exon_id "ENSMUSE00000988293.2"; level 2; protein_id "ENSMUSP00000113670.3"; transcript_support_level "2"; mgi_id "MGI:3782813"; tag "basic"; tag "Ensembl_canonical"; tag "GENCODE_Primary"; tag "appris_principal_1"; havana_gene "OTTMUSG00000033975.1"; havana_transcript "OTTMUST00000085747.1";
chr2	HAVANA	CDS	175169265	175169391	0	-	0	gene_id "ENSMUSG00000078899.10"; transcript_id "ENSMUST00000121393.9"; gene_type "protein_coding"; gene_name "Gm4631"; transcript_type "protein_coding"; transcript_name "Gm4631-202"; exon_number 3; exon_id "ENSMUSE00000988293.2"; level 2; protein_id "ENSMUSP00000113670.3"; transcript_support_level "2"; mgi_id "MGI:3782813"; tag "basic"; tag "Ensembl_canonical"; tag "GENCODE_Primary"; tag "appris_principal_1"; havana_gene "OTTMUSG00000033975.1"; havana_transcript "OTTMUST00000085747.1";
chr2	ENSEMBL	exon	175169265	175169391	0	-	.	gene_id "ENSMUSG00000078899.10"; transcript_id "ENSMUST00000109050.3"; gene_type "protein_coding"; gene_name "Gm4631"; transcript_type "protein_coding"; transcript_name "Gm4631-201"; exon_number 1; exon_id "ENSMUSE00000988293.2"; level 3; protein_id "ENSMUSP00000104678.3"; transcript_support_level "5"; mgi_id "MGI:3782813"; tag "basic"; havana_gene "OTTMUSG00000033975.1";
chr2	ENSEMBL	CDS	175169265	175169391	0	-	0	gene_id "ENSMUSG00000078899.10"; transcript_id "ENSMUST00000109050.3"; gene_type "protein_coding"; gene_name "Gm4631"; transcript_type "protein_coding"; transcript_name "Gm4631-201"; exon_number 1; exon_id "ENSMUSE00000988293.2"; level 3; protein_id "ENSMUSP00000104678.3"; transcript_support_level "5"; mgi_id "MGI:3782813"; tag "basic"; havana_gene "OTTMUSG00000033975.1";
chr2	HAVANA	CDS	175176416	175176418	0	-	0	gene_id "ENSMUSG00000078899.10"; transcript_id "ENSMUST00000121393.9"; gene_type "protein_coding"; gene_name "Gm4631"; transcript_type "protein_coding"; transcript_name "Gm4631-202"; exon_number 2; exon_id "ENSMUSE00001091735.2"; level 2; protein_id "ENSMUSP00000113670.3"; transcript_support_level "2"; mgi_id "MGI:3782813"; tag "basic"; tag "Ensembl_canonical"; tag "GENCODE_Primary"; tag "appris_principal_1"; havana_gene "OTTMUSG00000033975.1"; havana_transcript "OTTMUST00000085747.1";
chr2	HAVANA	start_codon	175176416	175176418	0	-	0	gene_id "ENSMUSG00000078899.10"; transcript_id "ENSMUST00000121393.9"; gene_type "protein_coding"; gene_name "Gm4631"; transcript_type "protein_coding"; transcript_name "Gm4631-202"; exon_number 2; exon_id "ENSMUSE00001091735.2"; level 2; protein_id "ENSMUSP00000113670.3"; transcript_support_level "2"; mgi_id "MGI:3782813"; tag "basic"; tag "Ensembl_canonical"; tag "GENCODE_Primary"; tag "appris_principal_1"; havana_gene "OTTMUSG00000033975.1"; havana_transcript "OTTMUST00000085747.1";
chr2	HAVANA	exon	175176416	175176470	0	-	.	gene_id "ENSMUSG00000078899.10"; transcript_id "ENSMUST00000121393.9"; gene_type "protein_coding"; gene_name "Gm4631"; transcript_type "protein_coding"; transcript_name "Gm4631-202"; exon_number 2; exon_id "ENSMUSE00001091735.2"; level 2; protein_id "ENSMUSP00000113670.3"; transcript_support_level "2"; mgi_id "MGI:3782813"; tag "basic"; tag "Ensembl_canonical"; tag "GENCODE_Primary"; tag "appris_principal_1"; havana_gene "OTTMUSG00000033975.1"; havana_transcript "OTTMUST00000085747.1";
chr2	HAVANA	UTR	175176419	175176470	0	-	.	gene_id "ENSMUSG00000078899.10"; transcript_id "ENSMUST00000121393.9"; gene_type "protein_coding"; gene_name "Gm4631"; transcript_type "protein_coding"; transcript_name "Gm4631-202"; exon_number 2; exon_id "ENSMUSE00001091735.2"; level 2; protein_id "ENSMUSP00000113670.3"; transcript_support_level "2"; mgi_id "MGI:3782813"; tag "basic"; tag "Ensembl_canonical"; tag "GENCODE_Primary"; tag "appris_principal_1"; havana_gene "OTTMUSG00000033975.1"; havana_transcript "OTTMUST00000085747.1";
chr2	HAVANA	exon	175179926	175179990	0	-	.	gene_id "ENSMUSG00000078899.10"; transcript_id "ENSMUST00000121393.9"; gene_type "protein_coding"; gene_name "Gm4631"; transcript_type "protein_coding"; transcript_name "Gm4631-202"; exon_number 1; exon_id "ENSMUSE00000793630.2"; level 2; protein_id "ENSMUSP00000113670.3"; transcript_support_level "2"; mgi_id "MGI:3782813"; tag "basic"; tag "Ensembl_canonical"; tag "GENCODE_Primary"; tag "appris_principal_1"; havana_gene "OTTMUSG00000033975.1"; havana_transcript "OTTMUST00000085747.1";
chr2	HAVANA	UTR	175179926	175179990	0	-	.	gene_id "ENSMUSG00000078899.10"; transcript_id "ENSMUST00000121393.9"; gene_type "protein_coding"; gene_name "Gm4631"; transcript_type "protein_coding"; transcript_name "Gm4631-202"; exon_number 1; exon_id "ENSMUSE00000793630.2"; level 2; protein_id "ENSMUSP00000113670.3"; transcript_support_level "2"; mgi_id "MGI:3782813"; tag "basic"; tag "Ensembl_canonical"; tag "GENCODE_Primary"; tag "appris_principal_1"; havana_gene "OTTMUSG00000033975.1"; havana_transcript "OTTMUST00000085747.1";
chr2	HAVANA	exon	175191376	175191622	0	-	.	gene_id "ENSMUSG00000137667.1"; transcript_id "ENSMUST00000342877.1"; gene_type "lncRNA"; gene_name "ENSMUSG00000137667"; transcript_type "lncRNA"; transcript_name "ENSMUST00000342877"; exon_number 2; exon_id "ENSMUSE00001675418.1"; level 2; tag "basic"; tag "Ensembl_canonical"; tag "GENCODE_Primary"; tag "TAGENE";
chr2	HAVANA	gene	175191376	175192414	0	-	.	gene_id "ENSMUSG00000137667.1"; gene_type "lncRNA"; gene_name "ENSMUSG00000137667"; level 2;
chr2	HAVANA	transcript	175191376	175192414	0	-	.	gene_id "ENSMUSG00000137667.1"; transcript_id "ENSMUST00000342877.1"; gene_type "lncRNA"; gene_name "ENSMUSG00000137667"; transcript_type "lncRNA"; transcript_name "ENSMUST00000342877"; level 2; tag "basic"; tag "Ensembl_canonical"; tag "GENCODE_Primary"; tag "TAGENE";
chr2	HAVANA	exon	175192165	175192414	0	-	.	gene_id "ENSMUSG00000137667.1"; transcript_id "ENSMUST00000342877.1"; gene_type "lncRNA"; gene_name "ENSMUSG00000137667"; transcript_type "lncRNA"; transcript_name "ENSMUST00000342877"; exon_number 1; exon_id "ENSMUSE00001675419.1"; level 2; tag "basic"; tag "Ensembl_canonical"; tag "GENCODE_Primary"; tag "TAGENE";
chr2	HAVANA	gene	175243457	175243747	0	-	.	gene_id "ENSMUSG00000095231.2"; gene_type "unprocessed_pseudogene"; gene_name "Gm14297"; level 2; mgi_id "MGI:3650219"; havana_gene "OTTMUSG00000016224.1";
chr2	HAVANA	transcript	175243457	175243747	0	-	.	gene_id "ENSMUSG00000095231.2"; transcript_id "ENSMUST00000129110.2"; gene_type "unprocessed_pseudogene"; gene_name "Gm14297"; transcript_type "unprocessed_pseudogene"; transcript_name "Gm14297-201"; level 2; transcript_support_level "NA"; mgi_id "MGI:3650219"; ont "PGO:0000005"; tag "basic"; tag "Ensembl_canonical"; tag "GENCODE_Primary"; havana_gene "OTTMUSG00000016224.1"; havana_transcript "OTTMUST00000038884.1";
chr2	HAVANA	exon	175243457	175243747	0	-	.	gene_id "ENSMUSG00000095231.2"; transcript_id "ENSMUST00000129110.2"; gene_type "unprocessed_pseudogene"; gene_name "Gm14297"; transcript_type "unprocessed_pseudogene"; transcript_name "Gm14297-201"; exon_number 1; exon_id "ENSMUSE00001070961.2"; level 2; transcript_support_level "NA"; mgi_id "MGI:3650219"; ont "PGO:0000005"; tag "basic"; tag "Ensembl_canonical"; tag "GENCODE_Primary"; havana_gene "OTTMUSG00000016224.1"; havana_transcript "OTTMUST00000038884.1";
chr2	ENSEMBL	stop_codon	175264093	175264095	0	-	0	gene_id "ENSMUSG00000078897.11"; transcript_id "ENSMUST00000109046.10"; gene_type "protein_coding"; gene_name "Gm4724"; transcript_type "protein_coding"; transcript_name "Gm4724-202"; exon_number 4; exon_id "ENSMUSE00001372059.2"; level 3; protein_id "ENSMUSP00000104674.4"; transcript_support_level "5"; mgi_id "MGI:3782904"; tag "basic"; tag "appris_principal_1"; tag "CCDS"; ccdsid "CCDS57193.1"; havana_gene "OTTMUSG00000016225.1";
chr2	ENSEMBL	UTR	175264093	175264095	0	-	.	gene_id "ENSMUSG00000078897.11"; transcript_id "ENSMUST00000109046.10"; gene_type "protein_coding"; gene_name "Gm4724"; transcript_type "protein_coding"; transcript_name "Gm4724-202"; exon_number 4; exon_id "ENSMUSE00001372059.2"; level 3; protein_id "ENSMUSP00000104674.4"; transcript_support_level "5"; mgi_id "MGI:3782904"; tag "basic"; tag "appris_principal_1"; tag "CCDS"; ccdsid "CCDS57193.1"; havana_gene "OTTMUSG00000016225.1";
chr2	HAVANA	stop_codon	175264093	175264095	0	-	0	gene_id "ENSMUSG00000078897.11"; transcript_id "ENSMUST00000109045.9"; gene_type "protein_coding"; gene_name "Gm4724"; transcript_type "protein_coding"; transcript_name "Gm4724-201"; exon_number 5; exon_id "ENSMUSE00001372059.2"; level 2; protein_id "ENSMUSP00000104673.3"; transcript_support_level "2"; mgi_id "MGI:3782904"; tag "basic"; tag "Ensembl_canonical"; tag "GENCODE_Primary"; tag "appris_principal_1"; tag "CCDS"; ccdsid "CCDS57193.1"; havana_gene "OTTMUSG00000016225.1"; havana_transcript "OTTMUST00000038886.1";
chr2	HAVANA	UTR	175264093	175264095	0	-	.	gene_id "ENSMUSG00000078897.11"; transcript_id "ENSMUST00000109045.9"; gene_type "protein_coding"; gene_name "Gm4724"; transcript_type "protein_coding"; transcript_name "Gm4724-201"; exon_number 5; exon_id "ENSMUSE00001372059.2"; level 2; protein_id "ENSMUSP00000104673.3"; transcript_support_level "2"; mgi_id "MGI:3782904"; tag "basic"; tag "Ensembl_canonical"; tag "GENCODE_Primary"; tag "appris_principal_1"; tag "CCDS"; ccdsid "CCDS57193.1"; havana_gene "OTTMUSG00000016225.1"; havana_transcript "OTTMUST00000038886.1";
chr2	ENSEMBL	exon	175264093	175265398	0	-	.	gene_id "ENSMUSG00000078897.11"; transcript_id "ENSMUST00000109046.10"; gene_type "protein_coding"; gene_name "Gm4724"; transcript_type "protein_coding"; transcript_name "Gm4724-202"; exon_number 4; exon_id "ENSMUSE00001372059.2"; level 3; protein_id "ENSMUSP00000104674.4"; transcript_support_level "5"; mgi_id "MGI:3782904"; tag "basic"; tag "appris_principal_1"; tag "CCDS"; ccdsid "CCDS57193.1"; havana_gene "OTTMUSG00000016225.1";
chr2	HAVANA	exon	175264093	175265398	0	-	.	gene_id "ENSMUSG00000078897.11"; transcript_id "ENSMUST00000109045.9"; gene_type "protein_coding"; gene_name "Gm4724"; transcript_type "protein_coding"; transcript_name "Gm4724-201"; exon_number 5; exon_id "ENSMUSE00001372059.2"; level 2; protein_id "ENSMUSP00000104673.3"; transcript_support_level "2"; mgi_id "MGI:3782904"; tag "basic"; tag "Ensembl_canonical"; tag "GENCODE_Primary"; tag "appris_principal_1"; tag "CCDS"; ccdsid "CCDS57193.1"; havana_gene "OTTMUSG00000016225.1"; havana_transcript "OTTMUST00000038886.1";
chr2	ENSEMBL	transcript	175264093	175273975	0	-	.	gene_id "ENSMUSG00000078897.11"; transcript_id "ENSMUST00000109046.10"; gene_type "protein_coding"; gene_name "Gm4724"; transcript_type "protein_coding"; transcript_name "Gm4724-202"; level 3; protein_id "ENSMUSP00000104674.4"; transcript_support_level "5"; mgi_id "MGI:3782904"; tag "basic"; tag "appris_principal_1"; tag "CCDS"; ccdsid "CCDS57193.1"; havana_gene "OTTMUSG00000016225.1";
chr2	HAVANA	gene	175264093	175277600	0	-	.	gene_id "ENSMUSG00000078897.11"; gene_type "protein_coding"; gene_name "Gm4724"; level 2; mgi_id "MGI:3782904"; havana_gene "OTTMUSG00000016225.1";
chr2	HAVANA	transcript	175264093	175277600	0	-	.	gene_id "ENSMUSG00000078897.11"; transcript_id "ENSMUST00000109045.9"; gene_type "protein_coding"; gene_name "Gm4724"; transcript_type "protein_coding"; transcript_name "Gm4724-201"; level 2; protein_id "ENSMUSP00000104673.3"; transcript_support_level "2"; mgi_id "MGI:3782904"; tag "basic"; tag "Ensembl_canonical"; tag "GENCODE_Primary"; tag "appris_principal_1"; tag "CCDS"; ccdsid "CCDS57193.1"; havana_gene "OTTMUSG00000016225.1"; havana_transcript "OTTMUST00000038886.1";
chr2	ENSEMBL	CDS	175264096	175265398	0	-	1	gene_id "ENSMUSG00000078897.11"; transcript_id "ENSMUST00000109046.10"; gene_type "protein_coding"; gene_name "Gm4724"; transcript_type "protein_coding"; transcript_name "Gm4724-202"; exon_number 4; exon_id "ENSMUSE00001372059.2"; level 3; protein_id "ENSMUSP00000104674.4"; transcript_support_level "5"; mgi_id "MGI:3782904"; tag "basic"; tag "appris_principal_1"; tag "CCDS"; ccdsid "CCDS57193.1"; havana_gene "OTTMUSG00000016225.1";
chr2	HAVANA	CDS	175264096	175265398	0	-	1	gene_id "ENSMUSG00000078897.11"; transcript_id "ENSMUST00000109045.9"; gene_type "protein_coding"; gene_name "Gm4724"; transcript_type "protein_coding"; transcript_name "Gm4724-201"; exon_number 5; exon_id "ENSMUSE00001372059.2"; level 2; protein_id "ENSMUSP00000104673.3"; transcript_support_level "2"; mgi_id "MGI:3782904"; tag "basic"; tag "Ensembl_canonical"; tag "GENCODE_Primary"; tag "appris_principal_1"; tag "CCDS"; ccdsid "CCDS57193.1"; havana_gene "OTTMUSG00000016225.1"; havana_transcript "OTTMUST00000038886.1";
chr2	HAVANA	UTR	175265686	175266554	0	-	.	gene_id "ENSMUSG00000078897.11"; transcript_id "ENSMUST00000152941.2"; gene_type "protein_coding"; gene_name "Gm4724"; transcript_type "protein_coding"; transcript_name "Gm4724-203"; exon_number 4; exon_id "ENSMUSE00000807872.2"; level 2; protein_id "ENSMUSP00000121866.2"; transcript_support_level "1"; mgi_id "MGI:3782904"; tag "basic"; havana_gene "OTTMUSG00000016225.1"; havana_transcript "OTTMUST00000038885.1";
chr2	HAVANA	exon	175265686	175266616	0	-	.	gene_id "ENSMUSG00000078897.11"; transcript_id "ENSMUST00000152941.2"; gene_type "protein_coding"; gene_name "Gm4724"; transcript_type "protein_coding"; transcript_name "Gm4724-203"; exon_number 4; exon_id "ENSMUSE00000807872.2"; level 2; protein_id "ENSMUSP00000121866.2"; transcript_support_level "1"; mgi_id "MGI:3782904"; tag "basic"; havana_gene "OTTMUSG00000016225.1"; havana_transcript "OTTMUST00000038885.1";
chr2	HAVANA	transcript	175265686	175277575	0	-	.	gene_id "ENSMUSG00000078897.11"; transcript_id "ENSMUST00000152941.2"; gene_type "protein_coding"; gene_name "Gm4724"; transcript_type "protein_coding"; transcript_name "Gm4724-203"; level 2; protein_id "ENSMUSP00000121866.2"; transcript_support_level "1"; mgi_id "MGI:3782904"; tag "basic"; havana_gene "OTTMUSG00000016225.1"; havana_transcript "OTTMUST00000038885.1";
chr2	HAVANA	exon	175266190	175266616	0	-	.	gene_id "ENSMUSG00000078897.11"; transcript_id "ENSMUST00000153210.2"; gene_type "protein_coding"; gene_name "Gm4724"; transcript_type "protein_coding_CDS_not_defined"; transcript_name "Gm4724-204"; exon_number 5; exon_id "ENSMUSE00000764101.2"; level 2; transcript_support_level "2"; mgi_id "MGI:3782904"; havana_gene "OTTMUSG00000016225.1"; havana_transcript "OTTMUST00000086163.1";
chr2	HAVANA	transcript	175266190	175277593	0	-	.	gene_id "ENSMUSG00000078897.11"; transcript_id "ENSMUST00000153210.2"; gene_type "protein_coding"; gene_name "Gm4724"; transcript_type "protein_coding_CDS_not_defined"; transcript_name "Gm4724-204"; level 2; transcript_support_level "2"; mgi_id "MGI:3782904"; havana_gene "OTTMUSG00000016225.1"; havana_transcript "OTTMUST00000086163.1";
chr2	HAVANA	stop_codon	175266552	175266554	0	-	0	gene_id "ENSMUSG00000078897.11"; transcript_id "ENSMUST00000152941.2"; gene_type "protein_coding"; gene_name "Gm4724"; transcript_type "protein_coding"; transcript_name "Gm4724-203"; exon_number 4; exon_id "ENSMUSE00000807872.2"; level 2; protein_id "ENSMUSP00000121866.2"; transcript_support_level "1"; mgi_id "MGI:3782904"; tag "basic"; havana_gene "OTTMUSG00000016225.1"; havana_transcript "OTTMUST00000038885.1";
chr2	HAVANA	CDS	175266555	175266616	0	-	2	gene_id "ENSMUSG00000078897.11"; transcript_id "ENSMUST00000152941.2"; gene_type "protein_coding"; gene_name "Gm4724"; transcript_type "protein_coding"; transcript_name "Gm4724-203"; exon_number 4; exon_id "ENSMUSE00000807872.2"; level 2; protein_id "ENSMUSP00000121866.2"; transcript_support_level "1"; mgi_id "MGI:3782904"; tag "basic"; havana_gene "OTTMUSG00000016225.1"; havana_transcript "OTTMUST00000038885.1";
chr2	ENSEMBL	exon	175266556	175266616	0	-	.	gene_id "ENSMUSG00000078897.11"; transcript_id "ENSMUST00000109046.10"; gene_type "protein_coding"; gene_name "Gm4724"; transcript_type "protein_coding"; transcript_name "Gm4724-202"; exon_number 3; exon_id "ENSMUSE00001030557.2"; level 3; protein_id "ENSMUSP00000104674.4"; transcript_support_level "5"; mgi_id "MGI:3782904"; tag "basic"; tag "appris_principal_1"; tag "CCDS"; ccdsid "CCDS57193.1"; havana_gene "OTTMUSG00000016225.1";
chr2	ENSEMBL	CDS	175266556	175266616	0	-	2	gene_id "ENSMUSG00000078897.11"; transcript_id "ENSMUST00000109046.10"; gene_type "protein_coding"; gene_name "Gm4724"; transcript_type "protein_coding"; transcript_name "Gm4724-202"; exon_number 3; exon_id "ENSMUSE00001030557.2"; level 3; protein_id "ENSMUSP00000104674.4"; transcript_support_level "5"; mgi_id "MGI:3782904"; tag "basic"; tag "appris_principal_1"; tag "CCDS"; ccdsid "CCDS57193.1"; havana_gene "OTTMUSG00000016225.1";
chr2	HAVANA	exon	175266556	175266616	0	-	.	gene_id "ENSMUSG00000078897.11"; transcript_id "ENSMUST00000109045.9"; gene_type "protein_coding"; gene_name "Gm4724"; transcript_type "protein_coding"; transcript_name "Gm4724-201"; exon_number 4; exon_id "ENSMUSE00001030557.2"; level 2; protein_id "ENSMUSP00000104673.3"; transcript_support_level "2"; mgi_id "MGI:3782904"; tag "basic"; tag "Ensembl_canonical"; tag "GENCODE_Primary"; tag "appris_principal_1"; tag "CCDS"; ccdsid "CCDS57193.1"; havana_gene "OTTMUSG00000016225.1"; havana_transcript "OTTMUST00000038886.1";
chr2	HAVANA	CDS	175266556	175266616	0	-	2	gene_id "ENSMUSG00000078897.11"; transcript_id "ENSMUST00000109045.9"; gene_type "protein_coding"; gene_name "Gm4724"; transcript_type "protein_coding"; transcript_name "Gm4724-201"; exon_number 4; exon_id "ENSMUSE00001030557.2"; level 2; protein_id "ENSMUSP00000104673.3"; transcript_support_level "2"; mgi_id "MGI:3782904"; tag "basic"; tag "Ensembl_canonical"; tag "GENCODE_Primary"; tag "appris_principal_1"; tag "CCDS"; ccdsid "CCDS57193.1"; havana_gene "OTTMUSG00000016225.1"; havana_transcript "OTTMUST00000038886.1";
chr2	ENSEMBL	exon	175266822	175266948	0	-	.	gene_id "ENSMUSG00000078897.11"; transcript_id "ENSMUST00000109046.10"; gene_type "protein_coding"; gene_name "Gm4724"; transcript_type "protein_coding"; transcript_name "Gm4724-202"; exon_number 2; exon_id "ENSMUSE00001246168.2"; level 3; protein_id "ENSMUSP00000104674.4"; transcript_support_level "5"; mgi_id "MGI:3782904"; tag "basic"; tag "appris_principal_1"; tag "CCDS"; ccdsid "CCDS57193.1"; havana_gene "OTTMUSG00000016225.1";
chr2	ENSEMBL	CDS	175266822	175266948	0	-	0	gene_id "ENSMUSG00000078897.11"; transcript_id "ENSMUST00000109046.10"; gene_type "protein_coding"; gene_name "Gm4724"; transcript_type "protein_coding"; transcript_name "Gm4724-202"; exon_number 2; exon_id "ENSMUSE00001246168.2"; level 3; protein_id "ENSMUSP00000104674.4"; transcript_support_level "5"; mgi_id "MGI:3782904"; tag "basic"; tag "appris_principal_1"; tag "CCDS"; ccdsid "CCDS57193.1"; havana_gene "OTTMUSG00000016225.1";
chr2	HAVANA	exon	175266822	175266948	0	-	.	gene_id "ENSMUSG00000078897.11"; transcript_id "ENSMUST00000109045.9"; gene_type "protein_coding"; gene_name "Gm4724"; transcript_type "protein_coding"; transcript_name "Gm4724-201"; exon_number 3; exon_id "ENSMUSE00001246168.2"; level 2; protein_id "ENSMUSP00000104673.3"; transcript_support_level "2"; mgi_id "MGI:3782904"; tag "basic"; tag "Ensembl_canonical"; tag "GENCODE_Primary"; tag "appris_principal_1"; tag "CCDS"; ccdsid "CCDS57193.1"; havana_gene "OTTMUSG00000016225.1"; havana_transcript "OTTMUST00000038886.1";
chr2	HAVANA	CDS	175266822	175266948	0	-	0	gene_id "ENSMUSG00000078897.11"; transcript_id "ENSMUST00000109045.9"; gene_type "protein_coding"; gene_name "Gm4724"; transcript_type "protein_coding"; transcript_name "Gm4724-201"; exon_number 3; exon_id "ENSMUSE00001246168.2"; level 2; protein_id "ENSMUSP00000104673.3"; transcript_support_level "2"; mgi_id "MGI:3782904"; tag "basic"; tag "Ensembl_canonical"; tag "GENCODE_Primary"; tag "appris_principal_1"; tag "CCDS"; ccdsid "CCDS57193.1"; havana_gene "OTTMUSG00000016225.1"; havana_transcript "OTTMUST00000038886.1";
chr2	HAVANA	exon	175266822	175266948	0	-	.	gene_id "ENSMUSG00000078897.11"; transcript_id "ENSMUST00000152941.2"; gene_type "protein_coding"; gene_name "Gm4724"; transcript_type "protein_coding"; transcript_name "Gm4724-203"; exon_number 3; exon_id "ENSMUSE00001246168.2"; level 2; protein_id "ENSMUSP00000121866.2"; transcript_support_level "1"; mgi_id "MGI:3782904"; tag "basic"; havana_gene "OTTMUSG00000016225.1"; havana_transcript "OTTMUST00000038885.1";
chr2	HAVANA	CDS	175266822	175266948	0	-	0	gene_id "ENSMUSG00000078897.11"; transcript_id "ENSMUST00000152941.2"; gene_type "protein_coding"; gene_name "Gm4724"; transcript_type "protein_coding"; transcript_name "Gm4724-203"; exon_number 3; exon_id "ENSMUSE00001246168.2"; level 2; protein_id "ENSMUSP00000121866.2"; transcript_support_level "1"; mgi_id "MGI:3782904"; tag "basic"; havana_gene "OTTMUSG00000016225.1"; havana_transcript "OTTMUST00000038885.1";
chr2	HAVANA	exon	175266822	175266948	0	-	.	gene_id "ENSMUSG00000078897.11"; transcript_id "ENSMUST00000153210.2"; gene_type "protein_coding"; gene_name "Gm4724"; transcript_type "protein_coding_CDS_not_defined"; transcript_name "Gm4724-204"; exon_number 4; exon_id "ENSMUSE00001288646.2"; level 2; transcript_support_level "2"; mgi_id "MGI:3782904"; havana_gene "OTTMUSG00000016225.1"; havana_transcript "OTTMUST00000086163.1";
chr2	HAVANA	exon	175272566	175272667	0	-	.	gene_id "ENSMUSG00000078897.11"; transcript_id "ENSMUST00000153210.2"; gene_type "protein_coding"; gene_name "Gm4724"; transcript_type "protein_coding_CDS_not_defined"; transcript_name "Gm4724-204"; exon_number 3; exon_id "ENSMUSE00001044186.2"; level 2; transcript_support_level "2"; mgi_id "MGI:3782904"; havana_gene "OTTMUSG00000016225.1"; havana_transcript "OTTMUST00000086163.1";
chr2	ENSEMBL	exon	175273973	175273975	0	-	.	gene_id "ENSMUSG00000078897.11"; transcript_id "ENSMUST00000109046.10"; gene_type "protein_coding"; gene_name "Gm4724"; transcript_type "protein_coding"; transcript_name "Gm4724-202"; exon_number 1; exon_id "ENSMUSE00001470727.2"; level 3; protein_id "ENSMUSP00000104674.4"; transcript_support_level "5"; mgi_id "MGI:3782904"; tag "basic"; tag "appris_principal_1"; tag "CCDS"; ccdsid "CCDS57193.1"; havana_gene "OTTMUSG00000016225.1";
chr2	ENSEMBL	CDS	175273973	175273975	0	-	0	gene_id "ENSMUSG00000078897.11"; transcript_id "ENSMUST00000109046.10"; gene_type "protein_coding"; gene_name "Gm4724"; transcript_type "protein_coding"; transcript_name "Gm4724-202"; exon_number 1; exon_id "ENSMUSE00001470727.2"; level 3; protein_id "ENSMUSP00000104674.4"; transcript_support_level "5"; mgi_id "MGI:3782904"; tag "basic"; tag "appris_principal_1"; tag "CCDS"; ccdsid "CCDS57193.1"; havana_gene "OTTMUSG00000016225.1";
chr2	ENSEMBL	start_codon	175273973	175273975	0	-	0	gene_id "ENSMUSG00000078897.11"; transcript_id "ENSMUST00000109046.10"; gene_type "protein_coding"; gene_name "Gm4724"; transcript_type "protein_coding"; transcript_name "Gm4724-202"; exon_number 1; exon_id "ENSMUSE00001470727.2"; level 3; protein_id "ENSMUSP00000104674.4"; transcript_support_level "5"; mgi_id "MGI:3782904"; tag "basic"; tag "appris_principal_1"; tag "CCDS"; ccdsid "CCDS57193.1"; havana_gene "OTTMUSG00000016225.1";
chr2	HAVANA	CDS	175273973	175273975	0	-	0	gene_id "ENSMUSG00000078897.11"; transcript_id "ENSMUST00000109045.9"; gene_type "protein_coding"; gene_name "Gm4724"; transcript_type "protein_coding"; transcript_name "Gm4724-201"; exon_number 2; exon_id "ENSMUSE00001267720.2"; level 2; protein_id "ENSMUSP00000104673.3"; transcript_support_level "2"; mgi_id "MGI:3782904"; tag "basic"; tag "Ensembl_canonical"; tag "GENCODE_Primary"; tag "appris_principal_1"; tag "CCDS"; ccdsid "CCDS57193.1"; havana_gene "OTTMUSG00000016225.1"; havana_transcript "OTTMUST00000038886.1";
chr2	HAVANA	start_codon	175273973	175273975	0	-	0	gene_id "ENSMUSG00000078897.11"; transcript_id "ENSMUST00000109045.9"; gene_type "protein_coding"; gene_name "Gm4724"; transcript_type "protein_coding"; transcript_name "Gm4724-201"; exon_number 2; exon_id "ENSMUSE00001267720.2"; level 2; protein_id "ENSMUSP00000104673.3"; transcript_support_level "2"; mgi_id "MGI:3782904"; tag "basic"; tag "Ensembl_canonical"; tag "GENCODE_Primary"; tag "appris_principal_1"; tag "CCDS"; ccdsid "CCDS57193.1"; havana_gene "OTTMUSG00000016225.1"; havana_transcript "OTTMUST00000038886.1";
chr2	HAVANA	CDS	175273973	175273975	0	-	0	gene_id "ENSMUSG00000078897.11"; transcript_id "ENSMUST00000152941.2"; gene_type "protein_coding"; gene_name "Gm4724"; transcript_type "protein_coding"; transcript_name "Gm4724-203"; exon_number 2; exon_id "ENSMUSE00001267720.2"; level 2; protein_id "ENSMUSP00000121866.2"; transcript_support_level "1"; mgi_id "MGI:3782904"; tag "basic"; havana_gene "OTTMUSG00000016225.1"; havana_transcript "OTTMUST00000038885.1";
chr2	HAVANA	start_codon	175273973	175273975	0	-	0	gene_id "ENSMUSG00000078897.11"; transcript_id "ENSMUST00000152941.2"; gene_type "protein_coding"; gene_name "Gm4724"; transcript_type "protein_coding"; transcript_name "Gm4724-203"; exon_number 2; exon_id "ENSMUSE00001267720.2"; level 2; protein_id "ENSMUSP00000121866.2"; transcript_support_level "1"; mgi_id "MGI:3782904"; tag "basic"; havana_gene "OTTMUSG00000016225.1"; havana_transcript "OTTMUST00000038885.1";
chr2	HAVANA	exon	175273973	175274027	0	-	.	gene_id "ENSMUSG00000078897.11"; transcript_id "ENSMUST00000109045.9"; gene_type "protein_coding"; gene_name "Gm4724"; transcript_type "protein_coding"; transcript_name "Gm4724-201"; exon_number 2; exon_id "ENSMUSE00001267720.2"; level 2; protein_id "ENSMUSP00000104673.3"; transcript_support_level "2"; mgi_id "MGI:3782904"; tag "basic"; tag "Ensembl_canonical"; tag "GENCODE_Primary"; tag "appris_principal_1"; tag "CCDS"; ccdsid "CCDS57193.1"; havana_gene "OTTMUSG00000016225.1"; havana_transcript "OTTMUST00000038886.1";
chr2	HAVANA	exon	175273973	175274027	0	-	.	gene_id "ENSMUSG00000078897.11"; transcript_id "ENSMUST00000152941.2"; gene_type "protein_coding"; gene_name "Gm4724"; transcript_type "protein_coding"; transcript_name "Gm4724-203"; exon_number 2; exon_id "ENSMUSE00001267720.2"; level 2; protein_id "ENSMUSP00000121866.2"; transcript_support_level "1"; mgi_id "MGI:3782904"; tag "basic"; havana_gene "OTTMUSG00000016225.1"; havana_transcript "OTTMUST00000038885.1";
chr2	HAVANA	exon	175273973	175274027	0	-	.	gene_id "ENSMUSG00000078897.11"; transcript_id "ENSMUST00000153210.2"; gene_type "protein_coding"; gene_name "Gm4724"; transcript_type "protein_coding_CDS_not_defined"; transcript_name "Gm4724-204"; exon_number 2; exon_id "ENSMUSE00001303890.2"; level 2; transcript_support_level "2"; mgi_id "MGI:3782904"; havana_gene "OTTMUSG00000016225.1"; havana_transcript "OTTMUST00000086163.1";
chr2	HAVANA	UTR	175273976	175274027	0	-	.	gene_id "ENSMUSG00000078897.11"; transcript_id "ENSMUST00000109045.9"; gene_type "protein_coding"; gene_name "Gm4724"; transcript_type "protein_coding"; transcript_name "Gm4724-201"; exon_number 2; exon_id "ENSMUSE00001267720.2"; level 2; protein_id "ENSMUSP00000104673.3"; transcript_support_level "2"; mgi_id "MGI:3782904"; tag "basic"; tag "Ensembl_canonical"; tag "GENCODE_Primary"; tag "appris_principal_1"; tag "CCDS"; ccdsid "CCDS57193.1"; havana_gene "OTTMUSG00000016225.1"; havana_transcript "OTTMUST00000038886.1";
chr2	HAVANA	UTR	175273976	175274027	0	-	.	gene_id "ENSMUSG00000078897.11"; transcript_id "ENSMUST00000152941.2"; gene_type "protein_coding"; gene_name "Gm4724"; transcript_type "protein_coding"; transcript_name "Gm4724-203"; exon_number 2; exon_id "ENSMUSE00001267720.2"; level 2; protein_id "ENSMUSP00000121866.2"; transcript_support_level "1"; mgi_id "MGI:3782904"; tag "basic"; havana_gene "OTTMUSG00000016225.1"; havana_transcript "OTTMUST00000038885.1";
chr2	HAVANA	exon	175277491	175277575	0	-	.	gene_id "ENSMUSG00000078897.11"; transcript_id "ENSMUST00000152941.2"; gene_type "protein_coding"; gene_name "Gm4724"; transcript_type "protein_coding"; transcript_name "Gm4724-203"; exon_number 1; exon_id "ENSMUSE00000820051.2"; level 2; protein_id "ENSMUSP00000121866.2"; transcript_support_level "1"; mgi_id "MGI:3782904"; tag "basic"; havana_gene "OTTMUSG00000016225.1"; havana_transcript "OTTMUST00000038885.1";
chr2	HAVANA	UTR	175277491	175277575	0	-	.	gene_id "ENSMUSG00000078897.11"; transcript_id "ENSMUST00000152941.2"; gene_type "protein_coding"; gene_name "Gm4724"; transcript_type "protein_coding"; transcript_name "Gm4724-203"; exon_number 1; exon_id "ENSMUSE00000820051.2"; level 2; protein_id "ENSMUSP00000121866.2"; transcript_support_level "1"; mgi_id "MGI:3782904"; tag "basic"; havana_gene "OTTMUSG00000016225.1"; havana_transcript "OTTMUST00000038885.1";
chr2	HAVANA	exon	175277491	175277593	0	-	.	gene_id "ENSMUSG00000078897.11"; transcript_id "ENSMUST00000153210.2"; gene_type "protein_coding"; gene_name "Gm4724"; transcript_type "protein_coding_CDS_not_defined"; transcript_name "Gm4724-204"; exon_number 1; exon_id "ENSMUSE00001091262.2"; level 2; transcript_support_level "2"; mgi_id "MGI:3782904"; havana_gene "OTTMUSG00000016225.1"; havana_transcript "OTTMUST00000086163.1";
chr2	HAVANA	exon	175277491	175277600	0	-	.	gene_id "ENSMUSG00000078897.11"; transcript_id "ENSMUST00000109045.9"; gene_type "protein_coding"; gene_name "Gm4724"; transcript_type "protein_coding"; transcript_name "Gm4724-201"; exon_number 1; exon_id "ENSMUSE00000709652.2"; level 2; protein_id "ENSMUSP00000104673.3"; transcript_support_level "2"; mgi_id "MGI:3782904"; tag "basic"; tag "Ensembl_canonical"; tag "GENCODE_Primary"; tag "appris_principal_1"; tag "CCDS"; ccdsid "CCDS57193.1"; havana_gene "OTTMUSG00000016225.1"; havana_transcript "OTTMUST00000038886.1";
chr2	HAVANA	UTR	175277491	175277600	0	-	.	gene_id "ENSMUSG00000078897.11"; transcript_id "ENSMUST00000109045.9"; gene_type "protein_coding"; gene_name "Gm4724"; transcript_type "protein_coding"; transcript_name "Gm4724-201"; exon_number 1; exon_id "ENSMUSE00000709652.2"; level 2; protein_id "ENSMUSP00000104673.3"; transcript_support_level "2"; mgi_id "MGI:3782904"; tag "basic"; tag "Ensembl_canonical"; tag "GENCODE_Primary"; tag "appris_principal_1"; tag "CCDS"; ccdsid "CCDS57193.1"; havana_gene "OTTMUSG00000016225.1"; havana_transcript "OTTMUST00000038886.1";
chr2	HAVANA	exon	175288940	175289186	0	-	.	gene_id "ENSMUSG00000137705.1"; transcript_id "ENSMUST00000343062.1"; gene_type "lncRNA"; gene_name "ENSMUSG00000137705"; transcript_type "lncRNA"; transcript_name "ENSMUST00000343062"; exon_number 2; exon_id "ENSMUSE00001675822.1"; level 2; tag "basic"; tag "Ensembl_canonical"; tag "GENCODE_Primary"; tag "TAGENE";
chr2	HAVANA	gene	175288940	175289956	0	-	.	gene_id "ENSMUSG00000137705.1"; gene_type "lncRNA"; gene_name "ENSMUSG00000137705"; level 2;
chr2	HAVANA	transcript	175288940	175289956	0	-	.	gene_id "ENSMUSG00000137705.1"; transcript_id "ENSMUST00000343062.1"; gene_type "lncRNA"; gene_name "ENSMUSG00000137705"; transcript_type "lncRNA"; transcript_name "ENSMUST00000343062"; level 2; tag "basic"; tag "Ensembl_canonical"; tag "GENCODE_Primary"; tag "TAGENE";
chr2	HAVANA	exon	175289729	175289956	0	-	.	gene_id "ENSMUSG00000137705.1"; transcript_id "ENSMUST00000343062.1"; gene_type "lncRNA"; gene_name "ENSMUSG00000137705"; transcript_type "lncRNA"; transcript_name "ENSMUST00000343062"; exon_number 1; exon_id "ENSMUSE00001675823.1"; level 2; tag "basic"; tag "Ensembl_canonical"; tag "GENCODE_Primary"; tag "TAGENE";
chr2	HAVANA	UTR	175479717	175484752	0	-	.	gene_id "ENSMUSG00000095545.9"; transcript_id "ENSMUST00000179061.9"; gene_type "protein_coding"; gene_name "Zfp969"; transcript_type "protein_coding"; transcript_name "Zfp969-201"; exon_number 4; exon_id "ENSMUSE00000989563.3"; level 2; protein_id "ENSMUSP00000136479.2"; transcript_support_level "3"; mgi_id "MGI:3782422"; tag "basic"; tag "Ensembl_canonical"; tag "GENCODE_Primary"; tag "appris_principal_1"; havana_gene "OTTMUSG00000034098.1"; havana_transcript "OTTMUST00000086224.1";
chr2	HAVANA	exon	175479717	175485959	0	-	.	gene_id "ENSMUSG00000095545.9"; transcript_id "ENSMUST00000179061.9"; gene_type "protein_coding"; gene_name "Zfp969"; transcript_type "protein_coding"; transcript_name "Zfp969-201"; exon_number 4; exon_id "ENSMUSE00000989563.3"; level 2; protein_id "ENSMUSP00000136479.2"; transcript_support_level "3"; mgi_id "MGI:3782422"; tag "basic"; tag "Ensembl_canonical"; tag "GENCODE_Primary"; tag "appris_principal_1"; havana_gene "OTTMUSG00000034098.1"; havana_transcript "OTTMUST00000086224.1";
chr2	HAVANA	UTR	175479717	175487111	0	-	.	gene_id "ENSMUSG00000095545.9"; transcript_id "ENSMUST00000249319.1"; gene_type "protein_coding"; gene_name "Zfp969"; transcript_type "protein_coding"; transcript_name "Zfp969-202"; exon_number 3; exon_id "ENSMUSE00001296905.3"; level 2; protein_id "ENSMUSP00000159692.1"; mgi_id "MGI:3782422"; tag "RNA_Seq_supported_only"; tag "basic"; havana_gene "OTTMUSG00000034098.1";
chr2	HAVANA	exon	175479717	175487173	0	-	.	gene_id "ENSMUSG00000095545.9"; transcript_id "ENSMUST00000249319.1"; gene_type "protein_coding"; gene_name "Zfp969"; transcript_type "protein_coding"; transcript_name "Zfp969-202"; exon_number 3; exon_id "ENSMUSE00001296905.3"; level 2; protein_id "ENSMUSP00000159692.1"; mgi_id "MGI:3782422"; tag "RNA_Seq_supported_only"; tag "basic"; havana_gene "OTTMUSG00000034098.1";
chr2	HAVANA	gene	175479717	175495472	0	-	.	gene_id "ENSMUSG00000095545.9"; gene_type "protein_coding"; gene_name "Zfp969"; level 2; mgi_id "MGI:3782422"; havana_gene "OTTMUSG00000034098.1";
chr2	HAVANA	transcript	175479717	175495472	0	-	.	gene_id "ENSMUSG00000095545.9"; transcript_id "ENSMUST00000249319.1"; gene_type "protein_coding"; gene_name "Zfp969"; transcript_type "protein_coding"; transcript_name "Zfp969-202"; level 2; protein_id "ENSMUSP00000159692.1"; mgi_id "MGI:3782422"; tag "RNA_Seq_supported_only"; tag "basic"; havana_gene "OTTMUSG00000034098.1";
chr2	HAVANA	transcript	175479717	175495472	0	-	.	gene_id "ENSMUSG00000095545.9"; transcript_id "ENSMUST00000179061.9"; gene_type "protein_coding"; gene_name "Zfp969"; transcript_type "protein_coding"; transcript_name "Zfp969-201"; level 2; protein_id "ENSMUSP00000136479.2"; transcript_support_level "3"; mgi_id "MGI:3782422"; tag "basic"; tag "Ensembl_canonical"; tag "GENCODE_Primary"; tag "appris_principal_1"; havana_gene "OTTMUSG00000034098.1"; havana_transcript "OTTMUST00000086224.1";
chr2	HAVANA	stop_codon	175484750	175484752	0	-	0	gene_id "ENSMUSG00000095545.9"; transcript_id "ENSMUST00000179061.9"; gene_type "protein_coding"; gene_name "Zfp969"; transcript_type "protein_coding"; transcript_name "Zfp969-201"; exon_number 4; exon_id "ENSMUSE00000989563.3"; level 2; protein_id "ENSMUSP00000136479.2"; transcript_support_level "3"; mgi_id "MGI:3782422"; tag "basic"; tag "Ensembl_canonical"; tag "GENCODE_Primary"; tag "appris_principal_1"; havana_gene "OTTMUSG00000034098.1"; havana_transcript "OTTMUST00000086224.1";
chr2	HAVANA	CDS	175484753	175485959	0	-	1	gene_id "ENSMUSG00000095545.9"; transcript_id "ENSMUST00000179061.9"; gene_type "protein_coding"; gene_name "Zfp969"; transcript_type "protein_coding"; transcript_name "Zfp969-201"; exon_number 4; exon_id "ENSMUSE00000989563.3"; level 2; protein_id "ENSMUSP00000136479.2"; transcript_support_level "3"; mgi_id "MGI:3782422"; tag "basic"; tag "Ensembl_canonical"; tag "GENCODE_Primary"; tag "appris_principal_1"; havana_gene "OTTMUSG00000034098.1"; havana_transcript "OTTMUST00000086224.1";
chr2	HAVANA	stop_codon	175487109	175487111	0	-	0	gene_id "ENSMUSG00000095545.9"; transcript_id "ENSMUST00000249319.1"; gene_type "protein_coding"; gene_name "Zfp969"; transcript_type "protein_coding"; transcript_name "Zfp969-202"; exon_number 3; exon_id "ENSMUSE00001296905.3"; level 2; protein_id "ENSMUSP00000159692.1"; mgi_id "MGI:3782422"; tag "RNA_Seq_supported_only"; tag "basic"; havana_gene "OTTMUSG00000034098.1";
chr2	HAVANA	CDS	175487112	175487173	0	-	2	gene_id "ENSMUSG00000095545.9"; transcript_id "ENSMUST00000249319.1"; gene_type "protein_coding"; gene_name "Zfp969"; transcript_type "protein_coding"; transcript_name "Zfp969-202"; exon_number 3; exon_id "ENSMUSE00001296905.3"; level 2; protein_id "ENSMUSP00000159692.1"; mgi_id "MGI:3782422"; tag "RNA_Seq_supported_only"; tag "basic"; havana_gene "OTTMUSG00000034098.1";
chr2	HAVANA	exon	175487113	175487173	0	-	.	gene_id "ENSMUSG00000095545.9"; transcript_id "ENSMUST00000179061.9"; gene_type "protein_coding"; gene_name "Zfp969"; transcript_type "protein_coding"; transcript_name "Zfp969-201"; exon_number 3; exon_id "ENSMUSE00001494083.1"; level 2; protein_id "ENSMUSP00000136479.2"; transcript_support_level "3"; mgi_id "MGI:3782422"; tag "basic"; tag "Ensembl_canonical"; tag "GENCODE_Primary"; tag "appris_principal_1"; havana_gene "OTTMUSG00000034098.1"; havana_transcript "OTTMUST00000086224.1";
chr2	HAVANA	CDS	175487113	175487173	0	-	2	gene_id "ENSMUSG00000095545.9"; transcript_id "ENSMUST00000179061.9"; gene_type "protein_coding"; gene_name "Zfp969"; transcript_type "protein_coding"; transcript_name "Zfp969-201"; exon_number 3; exon_id "ENSMUSE00001494083.1"; level 2; protein_id "ENSMUSP00000136479.2"; transcript_support_level "3"; mgi_id "MGI:3782422"; tag "basic"; tag "Ensembl_canonical"; tag "GENCODE_Primary"; tag "appris_principal_1"; havana_gene "OTTMUSG00000034098.1"; havana_transcript "OTTMUST00000086224.1";
chr2	HAVANA	exon	175487380	175487506	0	-	.	gene_id "ENSMUSG00000095545.9"; transcript_id "ENSMUST00000249319.1"; gene_type "protein_coding"; gene_name "Zfp969"; transcript_type "protein_coding"; transcript_name "Zfp969-202"; exon_number 2; exon_id "ENSMUSE00001052466.2"; level 2; protein_id "ENSMUSP00000159692.1"; mgi_id "MGI:3782422"; tag "RNA_Seq_supported_only"; tag "basic"; havana_gene "OTTMUSG00000034098.1";
chr2	HAVANA	CDS	175487380	175487506	0	-	0	gene_id "ENSMUSG00000095545.9"; transcript_id "ENSMUST00000249319.1"; gene_type "protein_coding"; gene_name "Zfp969"; transcript_type "protein_coding"; transcript_name "Zfp969-202"; exon_number 2; exon_id "ENSMUSE00001052466.2"; level 2; protein_id "ENSMUSP00000159692.1"; mgi_id "MGI:3782422"; tag "RNA_Seq_supported_only"; tag "basic"; havana_gene "OTTMUSG00000034098.1";
chr2	HAVANA	exon	175487380	175487506	0	-	.	gene_id "ENSMUSG00000095545.9"; transcript_id "ENSMUST00000179061.9"; gene_type "protein_coding"; gene_name "Zfp969"; transcript_type "protein_coding"; transcript_name "Zfp969-201"; exon_number 2; exon_id "ENSMUSE00001052466.2"; level 2; protein_id "ENSMUSP00000136479.2"; transcript_support_level "3"; mgi_id "MGI:3782422"; tag "basic"; tag "Ensembl_canonical"; tag "GENCODE_Primary"; tag "appris_principal_1"; havana_gene "OTTMUSG00000034098.1"; havana_transcript "OTTMUST00000086224.1";
chr2	HAVANA	CDS	175487380	175487506	0	-	0	gene_id "ENSMUSG00000095545.9"; transcript_id "ENSMUST00000179061.9"; gene_type "protein_coding"; gene_name "Zfp969"; transcript_type "protein_coding"; transcript_name "Zfp969-201"; exon_number 2; exon_id "ENSMUSE00001052466.2"; level 2; protein_id "ENSMUSP00000136479.2"; transcript_support_level "3"; mgi_id "MGI:3782422"; tag "basic"; tag "Ensembl_canonical"; tag "GENCODE_Primary"; tag "appris_principal_1"; havana_gene "OTTMUSG00000034098.1"; havana_transcript "OTTMUST00000086224.1";
chr2	HAVANA	CDS	175495380	175495439	0	-	0	gene_id "ENSMUSG00000095545.9"; transcript_id "ENSMUST00000249319.1"; gene_type "protein_coding"; gene_name "Zfp969"; transcript_type "protein_coding"; transcript_name "Zfp969-202"; exon_number 1; exon_id "ENSMUSE00000978437.3"; level 2; protein_id "ENSMUSP00000159692.1"; mgi_id "MGI:3782422"; tag "RNA_Seq_supported_only"; tag "basic"; havana_gene "OTTMUSG00000034098.1";
chr2	HAVANA	CDS	175495380	175495439	0	-	0	gene_id "ENSMUSG00000095545.9"; transcript_id "ENSMUST00000179061.9"; gene_type "protein_coding"; gene_name "Zfp969"; transcript_type "protein_coding"; transcript_name "Zfp969-201"; exon_number 1; exon_id "ENSMUSE00000978437.3"; level 2; protein_id "ENSMUSP00000136479.2"; transcript_support_level "3"; mgi_id "MGI:3782422"; tag "basic"; tag "Ensembl_canonical"; tag "GENCODE_Primary"; tag "appris_principal_1"; havana_gene "OTTMUSG00000034098.1"; havana_transcript "OTTMUST00000086224.1";
chr2	HAVANA	exon	175495380	175495472	0	-	.	gene_id "ENSMUSG00000095545.9"; transcript_id "ENSMUST00000249319.1"; gene_type "protein_coding"; gene_name "Zfp969"; transcript_type "protein_coding"; transcript_name "Zfp969-202"; exon_number 1; exon_id "ENSMUSE00000978437.3"; level 2; protein_id "ENSMUSP00000159692.1"; mgi_id "MGI:3782422"; tag "RNA_Seq_supported_only"; tag "basic"; havana_gene "OTTMUSG00000034098.1";
chr2	HAVANA	exon	175495380	175495472	0	-	.	gene_id "ENSMUSG00000095545.9"; transcript_id "ENSMUST00000179061.9"; gene_type "protein_coding"; gene_name "Zfp969"; transcript_type "protein_coding"; transcript_name "Zfp969-201"; exon_number 1; exon_id "ENSMUSE00000978437.3"; level 2; protein_id "ENSMUSP00000136479.2"; transcript_support_level "3"; mgi_id "MGI:3782422"; tag "basic"; tag "Ensembl_canonical"; tag "GENCODE_Primary"; tag "appris_principal_1"; havana_gene "OTTMUSG00000034098.1"; havana_transcript "OTTMUST00000086224.1";
chr2	HAVANA	start_codon	175495437	175495439	0	-	0	gene_id "ENSMUSG00000095545.9"; transcript_id "ENSMUST00000249319.1"; gene_type "protein_coding"; gene_name "Zfp969"; transcript_type "protein_coding"; transcript_name "Zfp969-202"; exon_number 1; exon_id "ENSMUSE00000978437.3"; level 2; protein_id "ENSMUSP00000159692.1"; mgi_id "MGI:3782422"; tag "RNA_Seq_supported_only"; tag "basic"; havana_gene "OTTMUSG00000034098.1";
chr2	HAVANA	start_codon	175495437	175495439	0	-	0	gene_id "ENSMUSG00000095545.9"; transcript_id "ENSMUST00000179061.9"; gene_type "protein_coding"; gene_name "Zfp969"; transcript_type "protein_coding"; transcript_name "Zfp969-201"; exon_number 1; exon_id "ENSMUSE00000978437.3"; level 2; protein_id "ENSMUSP00000136479.2"; transcript_support_level "3"; mgi_id "MGI:3782422"; tag "basic"; tag "Ensembl_canonical"; tag "GENCODE_Primary"; tag "appris_principal_1"; havana_gene "OTTMUSG00000034098.1"; havana_transcript "OTTMUST00000086224.1";
chr2	HAVANA	UTR	175495440	175495472	0	-	.	gene_id "ENSMUSG00000095545.9"; transcript_id "ENSMUST00000249319.1"; gene_type "protein_coding"; gene_name "Zfp969"; transcript_type "protein_coding"; transcript_name "Zfp969-202"; exon_number 1; exon_id "ENSMUSE00000978437.3"; level 2; protein_id "ENSMUSP00000159692.1"; mgi_id "MGI:3782422"; tag "RNA_Seq_supported_only"; tag "basic"; havana_gene "OTTMUSG00000034098.1";
chr2	HAVANA	UTR	175495440	175495472	0	-	.	gene_id "ENSMUSG00000095545.9"; transcript_id "ENSMUST00000179061.9"; gene_type "protein_coding"; gene_name "Zfp969"; transcript_type "protein_coding"; transcript_name "Zfp969-201"; exon_number 1; exon_id "ENSMUSE00000978437.3"; level 2; protein_id "ENSMUSP00000136479.2"; transcript_support_level "3"; mgi_id "MGI:3782422"; tag "basic"; tag "Ensembl_canonical"; tag "GENCODE_Primary"; tag "appris_principal_1"; havana_gene "OTTMUSG00000034098.1"; havana_transcript "OTTMUST00000086224.1";
chr2	HAVANA	UTR	175580129	175580796	0	-	.	gene_id "ENSMUSG00000078889.13"; transcript_id "ENSMUST00000249355.1"; gene_type "protein_coding"; gene_name "Gm14288"; transcript_type "protein_coding"; transcript_name "Gm14288-203"; exon_number 4; exon_id "ENSMUSE00001494213.2"; level 2; protein_id "ENSMUSP00000159713.1"; mgi_id "MGI:3706570"; tag "basic"; havana_gene "OTTMUSG00000016199.1";
chr2	HAVANA	exon	175580129	175580812	0	-	.	gene_id "ENSMUSG00000078889.13"; transcript_id "ENSMUST00000249355.1"; gene_type "protein_coding"; gene_name "Gm14288"; transcript_type "protein_coding"; transcript_name "Gm14288-203"; exon_number 4; exon_id "ENSMUSE00001494213.2"; level 2; protein_id "ENSMUSP00000159713.1"; mgi_id "MGI:3706570"; tag "basic"; havana_gene "OTTMUSG00000016199.1";
chr2	HAVANA	transcript	175580129	175592832	0	-	.	gene_id "ENSMUSG00000078889.13"; transcript_id "ENSMUST00000249355.1"; gene_type "protein_coding"; gene_name "Gm14288"; transcript_type "protein_coding"; transcript_name "Gm14288-203"; level 2; protein_id "ENSMUSP00000159713.1"; mgi_id "MGI:3706570"; tag "basic"; havana_gene "OTTMUSG00000016199.1";
chr2	HAVANA	gene	175580129	175592886	0	-	.	gene_id "ENSMUSG00000078889.13"; gene_type "protein_coding"; gene_name "Gm14288"; level 2; mgi_id "MGI:3706570"; havana_gene "OTTMUSG00000016199.1";
chr2	HAVANA	stop_codon	175580794	175580796	0	-	0	gene_id "ENSMUSG00000078889.13"; transcript_id "ENSMUST00000249355.1"; gene_type "protein_coding"; gene_name "Gm14288"; transcript_type "protein_coding"; transcript_name "Gm14288-203"; exon_number 4; exon_id "ENSMUSE00001494213.2"; level 2; protein_id "ENSMUSP00000159713.1"; mgi_id "MGI:3706570"; tag "basic"; havana_gene "OTTMUSG00000016199.1";
chr2	HAVANA	CDS	175580797	175580812	0	-	1	gene_id "ENSMUSG00000078889.13"; transcript_id "ENSMUST00000249355.1"; gene_type "protein_coding"; gene_name "Gm14288"; transcript_type "protein_coding"; transcript_name "Gm14288-203"; exon_number 4; exon_id "ENSMUSE00001494213.2"; level 2; protein_id "ENSMUSP00000159713.1"; mgi_id "MGI:3706570"; tag "basic"; havana_gene "OTTMUSG00000016199.1";
chr2	HAVANA	UTR	175581150	175584263	0	-	.	gene_id "ENSMUSG00000078889.13"; transcript_id "ENSMUST00000109020.9"; gene_type "protein_coding"; gene_name "Gm14288"; transcript_type "protein_coding"; transcript_name "Gm14288-201"; exon_number 3; exon_id "ENSMUSE00001081841.2"; level 2; protein_id "ENSMUSP00000104648.3"; transcript_support_level "1"; mgi_id "MGI:3706570"; tag "basic"; tag "CCDS"; ccdsid "CCDS50822.1"; havana_gene "OTTMUSG00000016199.1"; havana_transcript "OTTMUST00000038792.1";
chr2	HAVANA	exon	175581150	175584325	0	-	.	gene_id "ENSMUSG00000078889.13"; transcript_id "ENSMUST00000109020.9"; gene_type "protein_coding"; gene_name "Gm14288"; transcript_type "protein_coding"; transcript_name "Gm14288-201"; exon_number 3; exon_id "ENSMUSE00001081841.2"; level 2; protein_id "ENSMUSP00000104648.3"; transcript_support_level "1"; mgi_id "MGI:3706570"; tag "basic"; tag "CCDS"; ccdsid "CCDS50822.1"; havana_gene "OTTMUSG00000016199.1"; havana_transcript "OTTMUST00000038792.1";
chr2	HAVANA	transcript	175581150	175592886	0	-	.	gene_id "ENSMUSG00000078889.13"; transcript_id "ENSMUST00000109020.9"; gene_type "protein_coding"; gene_name "Gm14288"; transcript_type "protein_coding"; transcript_name "Gm14288-201"; level 2; protein_id "ENSMUSP00000104648.3"; transcript_support_level "1"; mgi_id "MGI:3706570"; tag "basic"; tag "CCDS"; ccdsid "CCDS50822.1"; havana_gene "OTTMUSG00000016199.1"; havana_transcript "OTTMUST00000038792.1";
chr2	HAVANA	stop_codon	175582600	175582602	0	-	0	gene_id "ENSMUSG00000078889.13"; transcript_id "ENSMUST00000249356.1"; gene_type "protein_coding"; gene_name "Gm14288"; transcript_type "protein_coding"; transcript_name "Gm14288-204"; exon_number 3; exon_id "ENSMUSE00001494216.2"; level 2; protein_id "ENSMUSP00000159723.1"; mgi_id "MGI:3706570"; tag "basic"; tag "Ensembl_canonical"; tag "GENCODE_Primary"; tag "appris_principal_1"; havana_gene "OTTMUSG00000016199.1";
chr2	HAVANA	UTR	175582600	175582602	0	-	.	gene_id "ENSMUSG00000078889.13"; transcript_id "ENSMUST00000249356.1"; gene_type "protein_coding"; gene_name "Gm14288"; transcript_type "protein_coding"; transcript_name "Gm14288-204"; exon_number 3; exon_id "ENSMUSE00001494216.2"; level 2; protein_id "ENSMUSP00000159723.1"; mgi_id "MGI:3706570"; tag "basic"; tag "Ensembl_canonical"; tag "GENCODE_Primary"; tag "appris_principal_1"; havana_gene "OTTMUSG00000016199.1";
chr2	HAVANA	exon	175582600	175583111	0	-	.	gene_id "ENSMUSG00000078889.13"; transcript_id "ENSMUST00000249356.1"; gene_type "protein_coding"; gene_name "Gm14288"; transcript_type "protein_coding"; transcript_name "Gm14288-204"; exon_number 3; exon_id "ENSMUSE00001494216.2"; level 2; protein_id "ENSMUSP00000159723.1"; mgi_id "MGI:3706570"; tag "basic"; tag "Ensembl_canonical"; tag "GENCODE_Primary"; tag "appris_principal_1"; havana_gene "OTTMUSG00000016199.1";
chr2	HAVANA	transcript	175582600	175592875	0	-	.	gene_id "ENSMUSG00000078889.13"; transcript_id "ENSMUST00000249356.1"; gene_type "protein_coding"; gene_name "Gm14288"; transcript_type "protein_coding"; transcript_name "Gm14288-204"; level 2; protein_id "ENSMUSP00000159723.1"; mgi_id "MGI:3706570"; tag "basic"; tag "Ensembl_canonical"; tag "GENCODE_Primary"; tag "appris_principal_1"; havana_gene "OTTMUSG00000016199.1";
chr2	HAVANA	CDS	175582603	175583111	0	-	2	gene_id "ENSMUSG00000078889.13"; transcript_id "ENSMUST00000249356.1"; gene_type "protein_coding"; gene_name "Gm14288"; transcript_type "protein_coding"; transcript_name "Gm14288-204"; exon_number 3; exon_id "ENSMUSE00001494216.2"; level 2; protein_id "ENSMUSP00000159723.1"; mgi_id "MGI:3706570"; tag "basic"; tag "Ensembl_canonical"; tag "GENCODE_Primary"; tag "appris_principal_1"; havana_gene "OTTMUSG00000016199.1";
chr2	HAVANA	UTR	175582854	175583038	0	-	.	gene_id "ENSMUSG00000078889.13"; transcript_id "ENSMUST00000123863.3"; gene_type "protein_coding"; gene_name "Gm14288"; transcript_type "protein_coding"; transcript_name "Gm14288-202"; exon_number 4; exon_id "ENSMUSE00000731723.3"; level 2; protein_id "ENSMUSP00000121303.2"; transcript_support_level "2"; mgi_id "MGI:3706570"; tag "basic"; havana_gene "OTTMUSG00000016199.1"; havana_transcript "OTTMUST00000086237.1";
chr2	HAVANA	exon	175582854	175583111	0	-	.	gene_id "ENSMUSG00000078889.13"; transcript_id "ENSMUST00000123863.3"; gene_type "protein_coding"; gene_name "Gm14288"; transcript_type "protein_coding"; transcript_name "Gm14288-202"; exon_number 4; exon_id "ENSMUSE00000731723.3"; level 2; protein_id "ENSMUSP00000121303.2"; transcript_support_level "2"; mgi_id "MGI:3706570"; tag "basic"; havana_gene "OTTMUSG00000016199.1"; havana_transcript "OTTMUST00000086237.1";
chr2	HAVANA	transcript	175582854	175592832	0	-	.	gene_id "ENSMUSG00000078889.13"; transcript_id "ENSMUST00000123863.3"; gene_type "protein_coding"; gene_name "Gm14288"; transcript_type "protein_coding"; transcript_name "Gm14288-202"; level 2; protein_id "ENSMUSP00000121303.2"; transcript_support_level "2"; mgi_id "MGI:3706570"; tag "basic"; havana_gene "OTTMUSG00000016199.1"; havana_transcript "OTTMUST00000086237.1";
chr2	HAVANA	stop_codon	175583036	175583038	0	-	0	gene_id "ENSMUSG00000078889.13"; transcript_id "ENSMUST00000123863.3"; gene_type "protein_coding"; gene_name "Gm14288"; transcript_type "protein_coding"; transcript_name "Gm14288-202"; exon_number 4; exon_id "ENSMUSE00000731723.3"; level 2; protein_id "ENSMUSP00000121303.2"; transcript_support_level "2"; mgi_id "MGI:3706570"; tag "basic"; havana_gene "OTTMUSG00000016199.1"; havana_transcript "OTTMUST00000086237.1";
chr2	HAVANA	CDS	175583039	175583111	0	-	1	gene_id "ENSMUSG00000078889.13"; transcript_id "ENSMUST00000123863.3"; gene_type "protein_coding"; gene_name "Gm14288"; transcript_type "protein_coding"; transcript_name "Gm14288-202"; exon_number 4; exon_id "ENSMUSE00000731723.3"; level 2; protein_id "ENSMUSP00000121303.2"; transcript_support_level "2"; mgi_id "MGI:3706570"; tag "basic"; havana_gene "OTTMUSG00000016199.1"; havana_transcript "OTTMUST00000086237.1";
chr2	HAVANA	stop_codon	175584261	175584263	0	-	0	gene_id "ENSMUSG00000078889.13"; transcript_id "ENSMUST00000109020.9"; gene_type "protein_coding"; gene_name "Gm14288"; transcript_type "protein_coding"; transcript_name "Gm14288-201"; exon_number 3; exon_id "ENSMUSE00001081841.2"; level 2; protein_id "ENSMUSP00000104648.3"; transcript_support_level "1"; mgi_id "MGI:3706570"; tag "basic"; tag "CCDS"; ccdsid "CCDS50822.1"; havana_gene "OTTMUSG00000016199.1"; havana_transcript "OTTMUST00000038792.1";
chr2	HAVANA	CDS	175584264	175584325	0	-	2	gene_id "ENSMUSG00000078889.13"; transcript_id "ENSMUST00000109020.9"; gene_type "protein_coding"; gene_name "Gm14288"; transcript_type "protein_coding"; transcript_name "Gm14288-201"; exon_number 3; exon_id "ENSMUSE00001081841.2"; level 2; protein_id "ENSMUSP00000104648.3"; transcript_support_level "1"; mgi_id "MGI:3706570"; tag "basic"; tag "CCDS"; ccdsid "CCDS50822.1"; havana_gene "OTTMUSG00000016199.1"; havana_transcript "OTTMUST00000038792.1";
chr2	HAVANA	exon	175584265	175584325	0	-	.	gene_id "ENSMUSG00000078889.13"; transcript_id "ENSMUST00000249355.1"; gene_type "protein_coding"; gene_name "Gm14288"; transcript_type "protein_coding"; transcript_name "Gm14288-203"; exon_number 3; exon_id "ENSMUSE00001061316.2"; level 2; protein_id "ENSMUSP00000159713.1"; mgi_id "MGI:3706570"; tag "basic"; havana_gene "OTTMUSG00000016199.1";
chr2	HAVANA	CDS	175584265	175584325	0	-	2	gene_id "ENSMUSG00000078889.13"; transcript_id "ENSMUST00000249355.1"; gene_type "protein_coding"; gene_name "Gm14288"; transcript_type "protein_coding"; transcript_name "Gm14288-203"; exon_number 3; exon_id "ENSMUSE00001061316.2"; level 2; protein_id "ENSMUSP00000159713.1"; mgi_id "MGI:3706570"; tag "basic"; havana_gene "OTTMUSG00000016199.1";
chr2	HAVANA	exon	175584265	175584325	0	-	.	gene_id "ENSMUSG00000078889.13"; transcript_id "ENSMUST00000249356.1"; gene_type "protein_coding"; gene_name "Gm14288"; transcript_type "protein_coding"; transcript_name "Gm14288-204"; exon_number 2; exon_id "ENSMUSE00001494215.2"; level 2; protein_id "ENSMUSP00000159723.1"; mgi_id "MGI:3706570"; tag "basic"; tag "Ensembl_canonical"; tag "GENCODE_Primary"; tag "appris_principal_1"; havana_gene "OTTMUSG00000016199.1";
chr2	HAVANA	CDS	175584265	175584325	0	-	0	gene_id "ENSMUSG00000078889.13"; transcript_id "ENSMUST00000249356.1"; gene_type "protein_coding"; gene_name "Gm14288"; transcript_type "protein_coding"; transcript_name "Gm14288-204"; exon_number 2; exon_id "ENSMUSE00001494215.2"; level 2; protein_id "ENSMUSP00000159723.1"; mgi_id "MGI:3706570"; tag "basic"; tag "Ensembl_canonical"; tag "GENCODE_Primary"; tag "appris_principal_1"; havana_gene "OTTMUSG00000016199.1";
chr2	HAVANA	exon	175584265	175584325	0	-	.	gene_id "ENSMUSG00000078889.13"; transcript_id "ENSMUST00000123863.3"; gene_type "protein_coding"; gene_name "Gm14288"; transcript_type "protein_coding"; transcript_name "Gm14288-202"; exon_number 3; exon_id "ENSMUSE00001061316.2"; level 2; protein_id "ENSMUSP00000121303.2"; transcript_support_level "2"; mgi_id "MGI:3706570"; tag "basic"; havana_gene "OTTMUSG00000016199.1"; havana_transcript "OTTMUST00000086237.1";
chr2	HAVANA	CDS	175584265	175584325	0	-	2	gene_id "ENSMUSG00000078889.13"; transcript_id "ENSMUST00000123863.3"; gene_type "protein_coding"; gene_name "Gm14288"; transcript_type "protein_coding"; transcript_name "Gm14288-202"; exon_number 3; exon_id "ENSMUSE00001061316.2"; level 2; protein_id "ENSMUSP00000121303.2"; transcript_support_level "2"; mgi_id "MGI:3706570"; tag "basic"; havana_gene "OTTMUSG00000016199.1"; havana_transcript "OTTMUST00000086237.1";
chr2	HAVANA	exon	175584531	175584657	0	-	.	gene_id "ENSMUSG00000078889.13"; transcript_id "ENSMUST00000249355.1"; gene_type "protein_coding"; gene_name "Gm14288"; transcript_type "protein_coding"; transcript_name "Gm14288-203"; exon_number 2; exon_id "ENSMUSE00000993677.2"; level 2; protein_id "ENSMUSP00000159713.1"; mgi_id "MGI:3706570"; tag "basic"; havana_gene "OTTMUSG00000016199.1";
chr2	HAVANA	CDS	175584531	175584657	0	-	0	gene_id "ENSMUSG00000078889.13"; transcript_id "ENSMUST00000249355.1"; gene_type "protein_coding"; gene_name "Gm14288"; transcript_type "protein_coding"; transcript_name "Gm14288-203"; exon_number 2; exon_id "ENSMUSE00000993677.2"; level 2; protein_id "ENSMUSP00000159713.1"; mgi_id "MGI:3706570"; tag "basic"; havana_gene "OTTMUSG00000016199.1";
chr2	HAVANA	exon	175584531	175584657	0	-	.	gene_id "ENSMUSG00000078889.13"; transcript_id "ENSMUST00000109020.9"; gene_type "protein_coding"; gene_name "Gm14288"; transcript_type "protein_coding"; transcript_name "Gm14288-201"; exon_number 2; exon_id "ENSMUSE00000993677.2"; level 2; protein_id "ENSMUSP00000104648.3"; transcript_support_level "1"; mgi_id "MGI:3706570"; tag "basic"; tag "CCDS"; ccdsid "CCDS50822.1"; havana_gene "OTTMUSG00000016199.1"; havana_transcript "OTTMUST00000038792.1";
chr2	HAVANA	CDS	175584531	175584657	0	-	0	gene_id "ENSMUSG00000078889.13"; transcript_id "ENSMUST00000109020.9"; gene_type "protein_coding"; gene_name "Gm14288"; transcript_type "protein_coding"; transcript_name "Gm14288-201"; exon_number 2; exon_id "ENSMUSE00000993677.2"; level 2; protein_id "ENSMUSP00000104648.3"; transcript_support_level "1"; mgi_id "MGI:3706570"; tag "basic"; tag "CCDS"; ccdsid "CCDS50822.1"; havana_gene "OTTMUSG00000016199.1"; havana_transcript "OTTMUST00000038792.1";
chr2	HAVANA	exon	175584531	175584657	0	-	.	gene_id "ENSMUSG00000078889.13"; transcript_id "ENSMUST00000123863.3"; gene_type "protein_coding"; gene_name "Gm14288"; transcript_type "protein_coding"; transcript_name "Gm14288-202"; exon_number 2; exon_id "ENSMUSE00000993677.2"; level 2; protein_id "ENSMUSP00000121303.2"; transcript_support_level "2"; mgi_id "MGI:3706570"; tag "basic"; havana_gene "OTTMUSG00000016199.1"; havana_transcript "OTTMUST00000086237.1";
chr2	HAVANA	CDS	175584531	175584657	0	-	0	gene_id "ENSMUSG00000078889.13"; transcript_id "ENSMUST00000123863.3"; gene_type "protein_coding"; gene_name "Gm14288"; transcript_type "protein_coding"; transcript_name "Gm14288-202"; exon_number 2; exon_id "ENSMUSE00000993677.2"; level 2; protein_id "ENSMUSP00000121303.2"; transcript_support_level "2"; mgi_id "MGI:3706570"; tag "basic"; havana_gene "OTTMUSG00000016199.1"; havana_transcript "OTTMUST00000086237.1";
chr2	HAVANA	CDS	175592752	175592754	0	-	0	gene_id "ENSMUSG00000078889.13"; transcript_id "ENSMUST00000249355.1"; gene_type "protein_coding"; gene_name "Gm14288"; transcript_type "protein_coding"; transcript_name "Gm14288-203"; exon_number 1; exon_id "ENSMUSE00001471662.3"; level 2; protein_id "ENSMUSP00000159713.1"; mgi_id "MGI:3706570"; tag "basic"; havana_gene "OTTMUSG00000016199.1";
chr2	HAVANA	start_codon	175592752	175592754	0	-	0	gene_id "ENSMUSG00000078889.13"; transcript_id "ENSMUST00000249355.1"; gene_type "protein_coding"; gene_name "Gm14288"; transcript_type "protein_coding"; transcript_name "Gm14288-203"; exon_number 1; exon_id "ENSMUSE00001471662.3"; level 2; protein_id "ENSMUSP00000159713.1"; mgi_id "MGI:3706570"; tag "basic"; havana_gene "OTTMUSG00000016199.1";
chr2	HAVANA	CDS	175592752	175592754	0	-	0	gene_id "ENSMUSG00000078889.13"; transcript_id "ENSMUST00000109020.9"; gene_type "protein_coding"; gene_name "Gm14288"; transcript_type "protein_coding"; transcript_name "Gm14288-201"; exon_number 1; exon_id "ENSMUSE00000788067.2"; level 2; protein_id "ENSMUSP00000104648.3"; transcript_support_level "1"; mgi_id "MGI:3706570"; tag "basic"; tag "CCDS"; ccdsid "CCDS50822.1"; havana_gene "OTTMUSG00000016199.1"; havana_transcript "OTTMUST00000038792.1";
chr2	HAVANA	start_codon	175592752	175592754	0	-	0	gene_id "ENSMUSG00000078889.13"; transcript_id "ENSMUST00000109020.9"; gene_type "protein_coding"; gene_name "Gm14288"; transcript_type "protein_coding"; transcript_name "Gm14288-201"; exon_number 1; exon_id "ENSMUSE00000788067.2"; level 2; protein_id "ENSMUSP00000104648.3"; transcript_support_level "1"; mgi_id "MGI:3706570"; tag "basic"; tag "CCDS"; ccdsid "CCDS50822.1"; havana_gene "OTTMUSG00000016199.1"; havana_transcript "OTTMUST00000038792.1";
chr2	HAVANA	CDS	175592752	175592754	0	-	0	gene_id "ENSMUSG00000078889.13"; transcript_id "ENSMUST00000249356.1"; gene_type "protein_coding"; gene_name "Gm14288"; transcript_type "protein_coding"; transcript_name "Gm14288-204"; exon_number 1; exon_id "ENSMUSE00001494214.2"; level 2; protein_id "ENSMUSP00000159723.1"; mgi_id "MGI:3706570"; tag "basic"; tag "Ensembl_canonical"; tag "GENCODE_Primary"; tag "appris_principal_1"; havana_gene "OTTMUSG00000016199.1";
chr2	HAVANA	start_codon	175592752	175592754	0	-	0	gene_id "ENSMUSG00000078889.13"; transcript_id "ENSMUST00000249356.1"; gene_type "protein_coding"; gene_name "Gm14288"; transcript_type "protein_coding"; transcript_name "Gm14288-204"; exon_number 1; exon_id "ENSMUSE00001494214.2"; level 2; protein_id "ENSMUSP00000159723.1"; mgi_id "MGI:3706570"; tag "basic"; tag "Ensembl_canonical"; tag "GENCODE_Primary"; tag "appris_principal_1"; havana_gene "OTTMUSG00000016199.1";
chr2	HAVANA	CDS	175592752	175592754	0	-	0	gene_id "ENSMUSG00000078889.13"; transcript_id "ENSMUST00000123863.3"; gene_type "protein_coding"; gene_name "Gm14288"; transcript_type "protein_coding"; transcript_name "Gm14288-202"; exon_number 1; exon_id "ENSMUSE00001471662.3"; level 2; protein_id "ENSMUSP00000121303.2"; transcript_support_level "2"; mgi_id "MGI:3706570"; tag "basic"; havana_gene "OTTMUSG00000016199.1"; havana_transcript "OTTMUST00000086237.1";
chr2	HAVANA	start_codon	175592752	175592754	0	-	0	gene_id "ENSMUSG00000078889.13"; transcript_id "ENSMUST00000123863.3"; gene_type "protein_coding"; gene_name "Gm14288"; transcript_type "protein_coding"; transcript_name "Gm14288-202"; exon_number 1; exon_id "ENSMUSE00001471662.3"; level 2; protein_id "ENSMUSP00000121303.2"; transcript_support_level "2"; mgi_id "MGI:3706570"; tag "basic"; havana_gene "OTTMUSG00000016199.1"; havana_transcript "OTTMUST00000086237.1";
chr2	HAVANA	exon	175592752	175592832	0	-	.	gene_id "ENSMUSG00000078889.13"; transcript_id "ENSMUST00000249355.1"; gene_type "protein_coding"; gene_name "Gm14288"; transcript_type "protein_coding"; transcript_name "Gm14288-203"; exon_number 1; exon_id "ENSMUSE00001471662.3"; level 2; protein_id "ENSMUSP00000159713.1"; mgi_id "MGI:3706570"; tag "basic"; havana_gene "OTTMUSG00000016199.1";
chr2	HAVANA	exon	175592752	175592832	0	-	.	gene_id "ENSMUSG00000078889.13"; transcript_id "ENSMUST00000123863.3"; gene_type "protein_coding"; gene_name "Gm14288"; transcript_type "protein_coding"; transcript_name "Gm14288-202"; exon_number 1; exon_id "ENSMUSE00001471662.3"; level 2; protein_id "ENSMUSP00000121303.2"; transcript_support_level "2"; mgi_id "MGI:3706570"; tag "basic"; havana_gene "OTTMUSG00000016199.1"; havana_transcript "OTTMUST00000086237.1";
chr2	HAVANA	exon	175592752	175592875	0	-	.	gene_id "ENSMUSG00000078889.13"; transcript_id "ENSMUST00000249356.1"; gene_type "protein_coding"; gene_name "Gm14288"; transcript_type "protein_coding"; transcript_name "Gm14288-204"; exon_number 1; exon_id "ENSMUSE00001494214.2"; level 2; protein_id "ENSMUSP00000159723.1"; mgi_id "MGI:3706570"; tag "basic"; tag "Ensembl_canonical"; tag "GENCODE_Primary"; tag "appris_principal_1"; havana_gene "OTTMUSG00000016199.1";
chr2	HAVANA	exon	175592752	175592886	0	-	.	gene_id "ENSMUSG00000078889.13"; transcript_id "ENSMUST00000109020.9"; gene_type "protein_coding"; gene_name "Gm14288"; transcript_type "protein_coding"; transcript_name "Gm14288-201"; exon_number 1; exon_id "ENSMUSE00000788067.2"; level 2; protein_id "ENSMUSP00000104648.3"; transcript_support_level "1"; mgi_id "MGI:3706570"; tag "basic"; tag "CCDS"; ccdsid "CCDS50822.1"; havana_gene "OTTMUSG00000016199.1"; havana_transcript "OTTMUST00000038792.1";
chr2	HAVANA	UTR	175592755	175592832	0	-	.	gene_id "ENSMUSG00000078889.13"; transcript_id "ENSMUST00000249355.1"; gene_type "protein_coding"; gene_name "Gm14288"; transcript_type "protein_coding"; transcript_name "Gm14288-203"; exon_number 1; exon_id "ENSMUSE00001471662.3"; level 2; protein_id "ENSMUSP00000159713.1"; mgi_id "MGI:3706570"; tag "basic"; havana_gene "OTTMUSG00000016199.1";
chr2	HAVANA	UTR	175592755	175592832	0	-	.	gene_id "ENSMUSG00000078889.13"; transcript_id "ENSMUST00000123863.3"; gene_type "protein_coding"; gene_name "Gm14288"; transcript_type "protein_coding"; transcript_name "Gm14288-202"; exon_number 1; exon_id "ENSMUSE00001471662.3"; level 2; protein_id "ENSMUSP00000121303.2"; transcript_support_level "2"; mgi_id "MGI:3706570"; tag "basic"; havana_gene "OTTMUSG00000016199.1"; havana_transcript "OTTMUST00000086237.1";
chr2	HAVANA	UTR	175592755	175592875	0	-	.	gene_id "ENSMUSG00000078889.13"; transcript_id "ENSMUST00000249356.1"; gene_type "protein_coding"; gene_name "Gm14288"; transcript_type "protein_coding"; transcript_name "Gm14288-204"; exon_number 1; exon_id "ENSMUSE00001494214.2"; level 2; protein_id "ENSMUSP00000159723.1"; mgi_id "MGI:3706570"; tag "basic"; tag "Ensembl_canonical"; tag "GENCODE_Primary"; tag "appris_principal_1"; havana_gene "OTTMUSG00000016199.1";
chr2	HAVANA	UTR	175592755	175592886	0	-	.	gene_id "ENSMUSG00000078889.13"; transcript_id "ENSMUST00000109020.9"; gene_type "protein_coding"; gene_name "Gm14288"; transcript_type "protein_coding"; transcript_name "Gm14288-201"; exon_number 1; exon_id "ENSMUSE00000788067.2"; level 2; protein_id "ENSMUSP00000104648.3"; transcript_support_level "1"; mgi_id "MGI:3706570"; tag "basic"; tag "CCDS"; ccdsid "CCDS50822.1"; havana_gene "OTTMUSG00000016199.1"; havana_transcript "OTTMUST00000038792.1";
chr2	HAVANA	gene	175596776	175597399	0	-	.	gene_id "ENSMUSG00000083481.5"; gene_type "processed_pseudogene"; gene_name "Rps8-ps2"; level 2; mgi_id "MGI:3649696"; havana_gene "OTTMUSG00000016200.1";
chr2	HAVANA	transcript	175596776	175597399	0	-	.	gene_id "ENSMUSG00000083481.5"; transcript_id "ENSMUST00000118709.2"; gene_type "processed_pseudogene"; gene_name "Rps8-ps2"; transcript_type "processed_pseudogene"; transcript_name "Rps8-ps2-201"; level 2; transcript_support_level "NA"; mgi_id "MGI:3649696"; ont "PGO:0000004"; tag "basic"; tag "Ensembl_canonical"; tag "GENCODE_Primary"; havana_gene "OTTMUSG00000016200.1"; havana_transcript "OTTMUST00000038794.1";
chr2	HAVANA	exon	175596776	175597399	0	-	.	gene_id "ENSMUSG00000083481.5"; transcript_id "ENSMUST00000118709.2"; gene_type "processed_pseudogene"; gene_name "Rps8-ps2"; transcript_type "processed_pseudogene"; transcript_name "Rps8-ps2-201"; exon_number 1; exon_id "ENSMUSE00000979213.2"; level 2; transcript_support_level "NA"; mgi_id "MGI:3649696"; ont "PGO:0000004"; tag "basic"; tag "Ensembl_canonical"; tag "GENCODE_Primary"; havana_gene "OTTMUSG00000016200.1"; havana_transcript "OTTMUST00000038794.1";
chr2	HAVANA	UTR	175710674	175712154	0	-	.	gene_id "ENSMUSG00000089756.3"; transcript_id "ENSMUST00000108949.3"; gene_type "protein_coding"; gene_name "Zfp966"; transcript_type "protein_coding"; transcript_name "Zfp966-201"; exon_number 4; exon_id "ENSMUSE00000678592.3"; level 2; protein_id "ENSMUSP00000104577.3"; transcript_support_level "3"; mgi_id "MGI:3709288"; tag "basic"; tag "Ensembl_canonical"; tag "GENCODE_Primary"; tag "appris_principal_1"; tag "CCDS"; ccdsid "CCDS50825.1"; havana_gene "OTTMUSG00000016203.1"; havana_transcript "OTTMUST00000040219.1";
chr2	HAVANA	exon	175710674	175713361	0	-	.	gene_id "ENSMUSG00000089756.3"; transcript_id "ENSMUST00000108949.3"; gene_type "protein_coding"; gene_name "Zfp966"; transcript_type "protein_coding"; transcript_name "Zfp966-201"; exon_number 4; exon_id "ENSMUSE00000678592.3"; level 2; protein_id "ENSMUSP00000104577.3"; transcript_support_level "3"; mgi_id "MGI:3709288"; tag "basic"; tag "Ensembl_canonical"; tag "GENCODE_Primary"; tag "appris_principal_1"; tag "CCDS"; ccdsid "CCDS50825.1"; havana_gene "OTTMUSG00000016203.1"; havana_transcript "OTTMUST00000040219.1";
chr2	HAVANA	transcript	175710674	175722844	0	-	.	gene_id "ENSMUSG00000089756.3"; transcript_id "ENSMUST00000108949.3"; gene_type "protein_coding"; gene_name "Zfp966"; transcript_type "protein_coding"; transcript_name "Zfp966-201"; level 2; protein_id "ENSMUSP00000104577.3"; transcript_support_level "3"; mgi_id "MGI:3709288"; tag "basic"; tag "Ensembl_canonical"; tag "GENCODE_Primary"; tag "appris_principal_1"; tag "CCDS"; ccdsid "CCDS50825.1"; havana_gene "OTTMUSG00000016203.1"; havana_transcript "OTTMUST00000040219.1";
chr2	HAVANA	gene	175710674	175722893	0	-	.	gene_id "ENSMUSG00000089756.3"; gene_type "protein_coding"; gene_name "Zfp966"; level 2; mgi_id "MGI:3709288"; havana_gene "OTTMUSG00000016203.1";
chr2	HAVANA	UTR	175711154	175711420	0	-	.	gene_id "ENSMUSG00000089756.3"; transcript_id "ENSMUST00000109018.3"; gene_type "protein_coding"; gene_name "Zfp966"; transcript_type "protein_coding"; transcript_name "Zfp966-202"; exon_number 3; exon_id "ENSMUSE00001080930.2"; level 2; protein_id "ENSMUSP00000104646.3"; transcript_support_level "3"; mgi_id "MGI:3709288"; tag "basic"; tag "CCDS"; ccdsid "CCDS50824.1"; havana_gene "OTTMUSG00000016203.1"; havana_transcript "OTTMUST00000038801.1";
chr2	HAVANA	exon	175711154	175711713	0	-	.	gene_id "ENSMUSG00000089756.3"; transcript_id "ENSMUST00000109018.3"; gene_type "protein_coding"; gene_name "Zfp966"; transcript_type "protein_coding"; transcript_name "Zfp966-202"; exon_number 3; exon_id "ENSMUSE00001080930.2"; level 2; protein_id "ENSMUSP00000104646.3"; transcript_support_level "3"; mgi_id "MGI:3709288"; tag "basic"; tag "CCDS"; ccdsid "CCDS50824.1"; havana_gene "OTTMUSG00000016203.1"; havana_transcript "OTTMUST00000038801.1";
chr2	HAVANA	transcript	175711154	175722893	0	-	.	gene_id "ENSMUSG00000089756.3"; transcript_id "ENSMUST00000109018.3"; gene_type "protein_coding"; gene_name "Zfp966"; transcript_type "protein_coding"; transcript_name "Zfp966-202"; level 2; protein_id "ENSMUSP00000104646.3"; transcript_support_level "3"; mgi_id "MGI:3709288"; tag "basic"; tag "CCDS"; ccdsid "CCDS50824.1"; havana_gene "OTTMUSG00000016203.1"; havana_transcript "OTTMUST00000038801.1";
chr2	HAVANA	stop_codon	175711418	175711420	0	-	0	gene_id "ENSMUSG00000089756.3"; transcript_id "ENSMUST00000109018.3"; gene_type "protein_coding"; gene_name "Zfp966"; transcript_type "protein_coding"; transcript_name "Zfp966-202"; exon_number 3; exon_id "ENSMUSE00001080930.2"; level 2; protein_id "ENSMUSP00000104646.3"; transcript_support_level "3"; mgi_id "MGI:3709288"; tag "basic"; tag "CCDS"; ccdsid "CCDS50824.1"; havana_gene "OTTMUSG00000016203.1"; havana_transcript "OTTMUST00000038801.1";
chr2	HAVANA	CDS	175711421	175711713	0	-	2	gene_id "ENSMUSG00000089756.3"; transcript_id "ENSMUST00000109018.3"; gene_type "protein_coding"; gene_name "Zfp966"; transcript_type "protein_coding"; transcript_name "Zfp966-202"; exon_number 3; exon_id "ENSMUSE00001080930.2"; level 2; protein_id "ENSMUSP00000104646.3"; transcript_support_level "3"; mgi_id "MGI:3709288"; tag "basic"; tag "CCDS"; ccdsid "CCDS50824.1"; havana_gene "OTTMUSG00000016203.1"; havana_transcript "OTTMUST00000038801.1";
chr2	HAVANA	stop_codon	175712152	175712154	0	-	0	gene_id "ENSMUSG00000089756.3"; transcript_id "ENSMUST00000108949.3"; gene_type "protein_coding"; gene_name "Zfp966"; transcript_type "protein_coding"; transcript_name "Zfp966-201"; exon_number 4; exon_id "ENSMUSE00000678592.3"; level 2; protein_id "ENSMUSP00000104577.3"; transcript_support_level "3"; mgi_id "MGI:3709288"; tag "basic"; tag "Ensembl_canonical"; tag "GENCODE_Primary"; tag "appris_principal_1"; tag "CCDS"; ccdsid "CCDS50825.1"; havana_gene "OTTMUSG00000016203.1"; havana_transcript "OTTMUST00000040219.1";
chr2	HAVANA	CDS	175712155	175713361	0	-	1	gene_id "ENSMUSG00000089756.3"; transcript_id "ENSMUST00000108949.3"; gene_type "protein_coding"; gene_name "Zfp966"; transcript_type "protein_coding"; transcript_name "Zfp966-201"; exon_number 4; exon_id "ENSMUSE00000678592.3"; level 2; protein_id "ENSMUSP00000104577.3"; transcript_support_level "3"; mgi_id "MGI:3709288"; tag "basic"; tag "Ensembl_canonical"; tag "GENCODE_Primary"; tag "appris_principal_1"; tag "CCDS"; ccdsid "CCDS50825.1"; havana_gene "OTTMUSG00000016203.1"; havana_transcript "OTTMUST00000040219.1";
chr2	HAVANA	exon	175714515	175714575	0	-	.	gene_id "ENSMUSG00000089756.3"; transcript_id "ENSMUST00000108949.3"; gene_type "protein_coding"; gene_name "Zfp966"; transcript_type "protein_coding"; transcript_name "Zfp966-201"; exon_number 3; exon_id "ENSMUSE00001292872.2"; level 2; protein_id "ENSMUSP00000104577.3"; transcript_support_level "3"; mgi_id "MGI:3709288"; tag "basic"; tag "Ensembl_canonical"; tag "GENCODE_Primary"; tag "appris_principal_1"; tag "CCDS"; ccdsid "CCDS50825.1"; havana_gene "OTTMUSG00000016203.1"; havana_transcript "OTTMUST00000040219.1";
chr2	HAVANA	CDS	175714515	175714575	0	-	2	gene_id "ENSMUSG00000089756.3"; transcript_id "ENSMUST00000108949.3"; gene_type "protein_coding"; gene_name "Zfp966"; transcript_type "protein_coding"; transcript_name "Zfp966-201"; exon_number 3; exon_id "ENSMUSE00001292872.2"; level 2; protein_id "ENSMUSP00000104577.3"; transcript_support_level "3"; mgi_id "MGI:3709288"; tag "basic"; tag "Ensembl_canonical"; tag "GENCODE_Primary"; tag "appris_principal_1"; tag "CCDS"; ccdsid "CCDS50825.1"; havana_gene "OTTMUSG00000016203.1"; havana_transcript "OTTMUST00000040219.1";
chr2	HAVANA	exon	175714515	175714575	0	-	.	gene_id "ENSMUSG00000089756.3"; transcript_id "ENSMUST00000109018.3"; gene_type "protein_coding"; gene_name "Zfp966"; transcript_type "protein_coding"; transcript_name "Zfp966-202"; exon_number 2; exon_id "ENSMUSE00001286229.2"; level 2; protein_id "ENSMUSP00000104646.3"; transcript_support_level "3"; mgi_id "MGI:3709288"; tag "basic"; tag "CCDS"; ccdsid "CCDS50824.1"; havana_gene "OTTMUSG00000016203.1"; havana_transcript "OTTMUST00000038801.1";
chr2	HAVANA	CDS	175714515	175714575	0	-	0	gene_id "ENSMUSG00000089756.3"; transcript_id "ENSMUST00000109018.3"; gene_type "protein_coding"; gene_name "Zfp966"; transcript_type "protein_coding"; transcript_name "Zfp966-202"; exon_number 2; exon_id "ENSMUSE00001286229.2"; level 2; protein_id "ENSMUSP00000104646.3"; transcript_support_level "3"; mgi_id "MGI:3709288"; tag "basic"; tag "CCDS"; ccdsid "CCDS50824.1"; havana_gene "OTTMUSG00000016203.1"; havana_transcript "OTTMUST00000038801.1";
chr2	HAVANA	exon	175714782	175714908	0	-	.	gene_id "ENSMUSG00000089756.3"; transcript_id "ENSMUST00000108949.3"; gene_type "protein_coding"; gene_name "Zfp966"; transcript_type "protein_coding"; transcript_name "Zfp966-201"; exon_number 2; exon_id "ENSMUSE00001059366.2"; level 2; protein_id "ENSMUSP00000104577.3"; transcript_support_level "3"; mgi_id "MGI:3709288"; tag "basic"; tag "Ensembl_canonical"; tag "GENCODE_Primary"; tag "appris_principal_1"; tag "CCDS"; ccdsid "CCDS50825.1"; havana_gene "OTTMUSG00000016203.1"; havana_transcript "OTTMUST00000040219.1";
chr2	HAVANA	CDS	175714782	175714908	0	-	0	gene_id "ENSMUSG00000089756.3"; transcript_id "ENSMUST00000108949.3"; gene_type "protein_coding"; gene_name "Zfp966"; transcript_type "protein_coding"; transcript_name "Zfp966-201"; exon_number 2; exon_id "ENSMUSE00001059366.2"; level 2; protein_id "ENSMUSP00000104577.3"; transcript_support_level "3"; mgi_id "MGI:3709288"; tag "basic"; tag "Ensembl_canonical"; tag "GENCODE_Primary"; tag "appris_principal_1"; tag "CCDS"; ccdsid "CCDS50825.1"; havana_gene "OTTMUSG00000016203.1"; havana_transcript "OTTMUST00000040219.1";
chr2	HAVANA	CDS	175722782	175722841	0	-	0	gene_id "ENSMUSG00000089756.3"; transcript_id "ENSMUST00000108949.3"; gene_type "protein_coding"; gene_name "Zfp966"; transcript_type "protein_coding"; transcript_name "Zfp966-201"; exon_number 1; exon_id "ENSMUSE00001004327.2"; level 2; protein_id "ENSMUSP00000104577.3"; transcript_support_level "3"; mgi_id "MGI:3709288"; tag "basic"; tag "Ensembl_canonical"; tag "GENCODE_Primary"; tag "appris_principal_1"; tag "CCDS"; ccdsid "CCDS50825.1"; havana_gene "OTTMUSG00000016203.1"; havana_transcript "OTTMUST00000040219.1";
chr2	HAVANA	CDS	175722782	175722841	0	-	0	gene_id "ENSMUSG00000089756.3"; transcript_id "ENSMUST00000109018.3"; gene_type "protein_coding"; gene_name "Zfp966"; transcript_type "protein_coding"; transcript_name "Zfp966-202"; exon_number 1; exon_id "ENSMUSE00001015555.2"; level 2; protein_id "ENSMUSP00000104646.3"; transcript_support_level "3"; mgi_id "MGI:3709288"; tag "basic"; tag "CCDS"; ccdsid "CCDS50824.1"; havana_gene "OTTMUSG00000016203.1"; havana_transcript "OTTMUST00000038801.1";
chr2	HAVANA	exon	175722782	175722844	0	-	.	gene_id "ENSMUSG00000089756.3"; transcript_id "ENSMUST00000108949.3"; gene_type "protein_coding"; gene_name "Zfp966"; transcript_type "protein_coding"; transcript_name "Zfp966-201"; exon_number 1; exon_id "ENSMUSE00001004327.2"; level 2; protein_id "ENSMUSP00000104577.3"; transcript_support_level "3"; mgi_id "MGI:3709288"; tag "basic"; tag "Ensembl_canonical"; tag "GENCODE_Primary"; tag "appris_principal_1"; tag "CCDS"; ccdsid "CCDS50825.1"; havana_gene "OTTMUSG00000016203.1"; havana_transcript "OTTMUST00000040219.1";
chr2	HAVANA	exon	175722782	175722893	0	-	.	gene_id "ENSMUSG00000089756.3"; transcript_id "ENSMUST00000109018.3"; gene_type "protein_coding"; gene_name "Zfp966"; transcript_type "protein_coding"; transcript_name "Zfp966-202"; exon_number 1; exon_id "ENSMUSE00001015555.2"; level 2; protein_id "ENSMUSP00000104646.3"; transcript_support_level "3"; mgi_id "MGI:3709288"; tag "basic"; tag "CCDS"; ccdsid "CCDS50824.1"; havana_gene "OTTMUSG00000016203.1"; havana_transcript "OTTMUST00000038801.1";
chr2	HAVANA	start_codon	175722839	175722841	0	-	0	gene_id "ENSMUSG00000089756.3"; transcript_id "ENSMUST00000108949.3"; gene_type "protein_coding"; gene_name "Zfp966"; transcript_type "protein_coding"; transcript_name "Zfp966-201"; exon_number 1; exon_id "ENSMUSE00001004327.2"; level 2; protein_id "ENSMUSP00000104577.3"; transcript_support_level "3"; mgi_id "MGI:3709288"; tag "basic"; tag "Ensembl_canonical"; tag "GENCODE_Primary"; tag "appris_principal_1"; tag "CCDS"; ccdsid "CCDS50825.1"; havana_gene "OTTMUSG00000016203.1"; havana_transcript "OTTMUST00000040219.1";
chr2	HAVANA	start_codon	175722839	175722841	0	-	0	gene_id "ENSMUSG00000089756.3"; transcript_id "ENSMUST00000109018.3"; gene_type "protein_coding"; gene_name "Zfp966"; transcript_type "protein_coding"; transcript_name "Zfp966-202"; exon_number 1; exon_id "ENSMUSE00001015555.2"; level 2; protein_id "ENSMUSP00000104646.3"; transcript_support_level "3"; mgi_id "MGI:3709288"; tag "basic"; tag "CCDS"; ccdsid "CCDS50824.1"; havana_gene "OTTMUSG00000016203.1"; havana_transcript "OTTMUST00000038801.1";
chr2	HAVANA	UTR	175722842	175722844	0	-	.	gene_id "ENSMUSG00000089756.3"; transcript_id "ENSMUST00000108949.3"; gene_type "protein_coding"; gene_name "Zfp966"; transcript_type "protein_coding"; transcript_name "Zfp966-201"; exon_number 1; exon_id "ENSMUSE00001004327.2"; level 2; protein_id "ENSMUSP00000104577.3"; transcript_support_level "3"; mgi_id "MGI:3709288"; tag "basic"; tag "Ensembl_canonical"; tag "GENCODE_Primary"; tag "appris_principal_1"; tag "CCDS"; ccdsid "CCDS50825.1"; havana_gene "OTTMUSG00000016203.1"; havana_transcript "OTTMUST00000040219.1";
chr2	HAVANA	UTR	175722842	175722893	0	-	.	gene_id "ENSMUSG00000089756.3"; transcript_id "ENSMUST00000109018.3"; gene_type "protein_coding"; gene_name "Zfp966"; transcript_type "protein_coding"; transcript_name "Zfp966-202"; exon_number 1; exon_id "ENSMUSE00001015555.2"; level 2; protein_id "ENSMUSP00000104646.3"; transcript_support_level "3"; mgi_id "MGI:3709288"; tag "basic"; tag "CCDS"; ccdsid "CCDS50824.1"; havana_gene "OTTMUSG00000016203.1"; havana_transcript "OTTMUST00000038801.1";
chr2	HAVANA	exon	175732638	175733034	0	-	.	gene_id "ENSMUSG00000131304.1"; transcript_id "ENSMUST00000305112.1"; gene_type "lncRNA"; gene_name "ENSMUSG00000131304"; transcript_type "lncRNA"; transcript_name "ENSMUST00000305112"; exon_number 2; exon_id "ENSMUSE00001602956.1"; level 2; tag "basic"; tag "Ensembl_canonical"; tag "GENCODE_Primary"; tag "TAGENE";
chr2	HAVANA	gene	175732638	175741850	0	-	.	gene_id "ENSMUSG00000131304.1"; gene_type "lncRNA"; gene_name "ENSMUSG00000131304"; level 2;
chr2	HAVANA	transcript	175732638	175741850	0	-	.	gene_id "ENSMUSG00000131304.1"; transcript_id "ENSMUST00000305112.1"; gene_type "lncRNA"; gene_name "ENSMUSG00000131304"; transcript_type "lncRNA"; transcript_name "ENSMUST00000305112"; level 2; tag "basic"; tag "Ensembl_canonical"; tag "GENCODE_Primary"; tag "TAGENE";
chr2	HAVANA	exon	175741729	175741850	0	-	.	gene_id "ENSMUSG00000131304.1"; transcript_id "ENSMUST00000305112.1"; gene_type "lncRNA"; gene_name "ENSMUSG00000131304"; transcript_type "lncRNA"; transcript_name "ENSMUST00000305112"; exon_number 1; exon_id "ENSMUSE00001602957.1"; level 2; tag "basic"; tag "Ensembl_canonical"; tag "GENCODE_Primary"; tag "TAGENE";
chr2	HAVANA	exon	175775734	175776120	0	-	.	gene_id "ENSMUSG00000131383.1"; transcript_id "ENSMUST00000305651.1"; gene_type "lncRNA"; gene_name "ENSMUSG00000131383"; transcript_type "lncRNA"; transcript_name "ENSMUST00000305651"; exon_number 2; exon_id "ENSMUSE00001603955.1"; level 2; tag "basic"; tag "Ensembl_canonical"; tag "GENCODE_Primary"; tag "TAGENE";
chr2	HAVANA	gene	175775734	175776887	0	-	.	gene_id "ENSMUSG00000131383.1"; gene_type "lncRNA"; gene_name "ENSMUSG00000131383"; level 2;
chr2	HAVANA	transcript	175775734	175776887	0	-	.	gene_id "ENSMUSG00000131383.1"; transcript_id "ENSMUST00000305651.1"; gene_type "lncRNA"; gene_name "ENSMUSG00000131383"; transcript_type "lncRNA"; transcript_name "ENSMUST00000305651"; level 2; tag "basic"; tag "Ensembl_canonical"; tag "GENCODE_Primary"; tag "TAGENE";
chr2	HAVANA	exon	175776646	175776887	0	-	.	gene_id "ENSMUSG00000131383.1"; transcript_id "ENSMUST00000305651.1"; gene_type "lncRNA"; gene_name "ENSMUSG00000131383"; transcript_type "lncRNA"; transcript_name "ENSMUST00000305651"; exon_number 1; exon_id "ENSMUSE00001603956.1"; level 2; tag "basic"; tag "Ensembl_canonical"; tag "GENCODE_Primary"; tag "TAGENE";
chr2	HAVANA	exon	175845181	175847005	0	-	.	gene_id "ENSMUSG00000131269.1"; transcript_id "ENSMUST00000304990.1"; gene_type "lncRNA"; gene_name "ENSMUSG00000131269"; transcript_type "lncRNA"; transcript_name "ENSMUST00000304990"; exon_number 3; exon_id "ENSMUSE00001602711.1"; level 2; tag "basic"; tag "Ensembl_canonical"; tag "GENCODE_Primary"; tag "TAGENE";
chr2	HAVANA	gene	175845181	175863513	0	-	.	gene_id "ENSMUSG00000131269.1"; gene_type "lncRNA"; gene_name "ENSMUSG00000131269"; level 2; tag "overlapping_locus"; tag "overlaps_pseudogene";
chr2	HAVANA	transcript	175845181	175863513	0	-	.	gene_id "ENSMUSG00000131269.1"; transcript_id "ENSMUST00000304990.1"; gene_type "lncRNA"; gene_name "ENSMUSG00000131269"; transcript_type "lncRNA"; transcript_name "ENSMUST00000304990"; level 2; tag "basic"; tag "Ensembl_canonical"; tag "GENCODE_Primary"; tag "TAGENE";
chr2	HAVANA	exon	175857728	175858022	0	-	.	gene_id "ENSMUSG00000131269.1"; transcript_id "ENSMUST00000304991.1"; gene_type "lncRNA"; gene_name "ENSMUSG00000131269"; transcript_type "lncRNA"; transcript_name "ENSMUST00000304991"; exon_number 4; exon_id "ENSMUSE00001602713.1"; level 2; tag "basic"; tag "TAGENE";
chr2	HAVANA	transcript	175857728	175863507	0	-	.	gene_id "ENSMUSG00000131269.1"; transcript_id "ENSMUST00000304991.1"; gene_type "lncRNA"; gene_name "ENSMUSG00000131269"; transcript_type "lncRNA"; transcript_name "ENSMUST00000304991"; level 2; tag "basic"; tag "TAGENE";
chr2	HAVANA	exon	175857816	175858097	0	-	.	gene_id "ENSMUSG00000085103.4"; transcript_id "ENSMUST00000144091.2"; gene_type "transcribed_unprocessed_pseudogene"; gene_name "Gm16357"; transcript_type "transcribed_unprocessed_pseudogene"; transcript_name "Gm16357-201"; exon_number 3; exon_id "ENSMUSE00000735268.2"; level 2; transcript_support_level "NA"; mgi_id "MGI:3840120"; ont "PGO:0000005"; ont "PGO:0000019"; tag "basic"; tag "Ensembl_canonical"; tag "GENCODE_Primary"; havana_gene "OTTMUSG00000034105.1"; havana_transcript "OTTMUST00000086236.1";
chr2	HAVANA	gene	175857816	175859659	0	-	.	gene_id "ENSMUSG00000085103.4"; gene_type "transcribed_unprocessed_pseudogene"; gene_name "Gm16357"; level 2; mgi_id "MGI:3840120"; tag "overlapping_locus"; havana_gene "OTTMUSG00000034105.1";
chr2	HAVANA	transcript	175857816	175859659	0	-	.	gene_id "ENSMUSG00000085103.4"; transcript_id "ENSMUST00000144091.2"; gene_type "transcribed_unprocessed_pseudogene"; gene_name "Gm16357"; transcript_type "transcribed_unprocessed_pseudogene"; transcript_name "Gm16357-201"; level 2; transcript_support_level "NA"; mgi_id "MGI:3840120"; ont "PGO:0000005"; ont "PGO:0000019"; tag "basic"; tag "Ensembl_canonical"; tag "GENCODE_Primary"; havana_gene "OTTMUSG00000034105.1"; havana_transcript "OTTMUST00000086236.1";
chr2	HAVANA	exon	175859275	175859335	0	-	.	gene_id "ENSMUSG00000131269.1"; transcript_id "ENSMUST00000304990.1"; gene_type "lncRNA"; gene_name "ENSMUSG00000131269"; transcript_type "lncRNA"; transcript_name "ENSMUST00000304990"; exon_number 2; exon_id "ENSMUSE00001602715.1"; level 2; tag "basic"; tag "Ensembl_canonical"; tag "GENCODE_Primary"; tag "TAGENE";
chr2	HAVANA	exon	175859275	175859335	0	-	.	gene_id "ENSMUSG00000131269.1"; transcript_id "ENSMUST00000304991.1"; gene_type "lncRNA"; gene_name "ENSMUSG00000131269"; transcript_type "lncRNA"; transcript_name "ENSMUST00000304991"; exon_number 3; exon_id "ENSMUSE00001602715.1"; level 2; tag "basic"; tag "TAGENE";
chr2	HAVANA	exon	175859275	175859335	0	-	.	gene_id "ENSMUSG00000085103.4"; transcript_id "ENSMUST00000144091.2"; gene_type "transcribed_unprocessed_pseudogene"; gene_name "Gm16357"; transcript_type "transcribed_unprocessed_pseudogene"; transcript_name "Gm16357-201"; exon_number 2; exon_id "ENSMUSE00001005773.2"; level 2; transcript_support_level "NA"; mgi_id "MGI:3840120"; ont "PGO:0000005"; ont "PGO:0000019"; tag "basic"; tag "Ensembl_canonical"; tag "GENCODE_Primary"; havana_gene "OTTMUSG00000034105.1"; havana_transcript "OTTMUST00000086236.1";
chr2	HAVANA	exon	175859529	175859655	0	-	.	gene_id "ENSMUSG00000131269.1"; transcript_id "ENSMUST00000304991.1"; gene_type "lncRNA"; gene_name "ENSMUSG00000131269"; transcript_type "lncRNA"; transcript_name "ENSMUST00000304991"; exon_number 2; exon_id "ENSMUSE00001602710.1"; level 2; tag "basic"; tag "TAGENE";
chr2	HAVANA	exon	175859529	175859659	0	-	.	gene_id "ENSMUSG00000085103.4"; transcript_id "ENSMUST00000144091.2"; gene_type "transcribed_unprocessed_pseudogene"; gene_name "Gm16357"; transcript_type "transcribed_unprocessed_pseudogene"; transcript_name "Gm16357-201"; exon_number 1; exon_id "ENSMUSE00000819278.2"; level 2; transcript_support_level "NA"; mgi_id "MGI:3840120"; ont "PGO:0000005"; ont "PGO:0000019"; tag "basic"; tag "Ensembl_canonical"; tag "GENCODE_Primary"; havana_gene "OTTMUSG00000034105.1"; havana_transcript "OTTMUST00000086236.1";
chr2	HAVANA	exon	175863403	175863507	0	-	.	gene_id "ENSMUSG00000131269.1"; transcript_id "ENSMUST00000304991.1"; gene_type "lncRNA"; gene_name "ENSMUSG00000131269"; transcript_type "lncRNA"; transcript_name "ENSMUST00000304991"; exon_number 1; exon_id "ENSMUSE00001602714.1"; level 2; tag "basic"; tag "TAGENE";
chr2	HAVANA	exon	175863403	175863513	0	-	.	gene_id "ENSMUSG00000131269.1"; transcript_id "ENSMUST00000304990.1"; gene_type "lncRNA"; gene_name "ENSMUSG00000131269"; transcript_type "lncRNA"; transcript_name "ENSMUST00000304990"; exon_number 1; exon_id "ENSMUSE00001602712.1"; level 2; tag "basic"; tag "Ensembl_canonical"; tag "GENCODE_Primary"; tag "TAGENE";
chr2	HAVANA	UTR	175883080	175883386	0	-	.	gene_id "ENSMUSG00000095648.9"; transcript_id "ENSMUST00000109049.11"; gene_type "protein_coding"; gene_name "Gm2004"; transcript_type "protein_coding"; transcript_name "Gm2004-201"; exon_number 5; exon_id "ENSMUSE00000999962.3"; level 2; protein_id "ENSMUSP00000104677.4"; transcript_support_level "5"; mgi_id "MGI:3780174"; tag "basic"; tag "Ensembl_canonical"; tag "GENCODE_Primary"; tag "appris_principal_1"; havana_gene "OTTMUSG00000034099.1"; havana_transcript "OTTMUST00000086226.1";
chr2	HAVANA	exon	175883080	175884941	0	-	.	gene_id "ENSMUSG00000095648.9"; transcript_id "ENSMUST00000109049.11"; gene_type "protein_coding"; gene_name "Gm2004"; transcript_type "protein_coding"; transcript_name "Gm2004-201"; exon_number 5; exon_id "ENSMUSE00000999962.3"; level 2; protein_id "ENSMUSP00000104677.4"; transcript_support_level "5"; mgi_id "MGI:3780174"; tag "basic"; tag "Ensembl_canonical"; tag "GENCODE_Primary"; tag "appris_principal_1"; havana_gene "OTTMUSG00000034099.1"; havana_transcript "OTTMUST00000086226.1";
chr2	HAVANA	gene	175883080	175895248	0	-	.	gene_id "ENSMUSG00000095648.9"; gene_type "protein_coding"; gene_name "Gm2004"; level 2; mgi_id "MGI:3780174"; havana_gene "OTTMUSG00000034099.1";
chr2	HAVANA	transcript	175883080	175895248	0	-	.	gene_id "ENSMUSG00000095648.9"; transcript_id "ENSMUST00000109049.11"; gene_type "protein_coding"; gene_name "Gm2004"; transcript_type "protein_coding"; transcript_name "Gm2004-201"; level 2; protein_id "ENSMUSP00000104677.4"; transcript_support_level "5"; mgi_id "MGI:3780174"; tag "basic"; tag "Ensembl_canonical"; tag "GENCODE_Primary"; tag "appris_principal_1"; havana_gene "OTTMUSG00000034099.1"; havana_transcript "OTTMUST00000086226.1";
chr2	HAVANA	stop_codon	175883384	175883386	0	-	0	gene_id "ENSMUSG00000095648.9"; transcript_id "ENSMUST00000109049.11"; gene_type "protein_coding"; gene_name "Gm2004"; transcript_type "protein_coding"; transcript_name "Gm2004-201"; exon_number 5; exon_id "ENSMUSE00000999962.3"; level 2; protein_id "ENSMUSP00000104677.4"; transcript_support_level "5"; mgi_id "MGI:3780174"; tag "basic"; tag "Ensembl_canonical"; tag "GENCODE_Primary"; tag "appris_principal_1"; havana_gene "OTTMUSG00000034099.1"; havana_transcript "OTTMUST00000086226.1";
chr2	HAVANA	CDS	175883387	175884941	0	-	1	gene_id "ENSMUSG00000095648.9"; transcript_id "ENSMUST00000109049.11"; gene_type "protein_coding"; gene_name "Gm2004"; transcript_type "protein_coding"; transcript_name "Gm2004-201"; exon_number 5; exon_id "ENSMUSE00000999962.3"; level 2; protein_id "ENSMUSP00000104677.4"; transcript_support_level "5"; mgi_id "MGI:3780174"; tag "basic"; tag "Ensembl_canonical"; tag "GENCODE_Primary"; tag "appris_principal_1"; havana_gene "OTTMUSG00000034099.1"; havana_transcript "OTTMUST00000086226.1";
chr2	HAVANA	UTR	175885053	175886095	0	-	.	gene_id "ENSMUSG00000095648.9"; transcript_id "ENSMUST00000179349.9"; gene_type "protein_coding"; gene_name "Gm2004"; transcript_type "protein_coding"; transcript_name "Gm2004-203"; exon_number 4; exon_id "ENSMUSE00001372665.3"; level 2; protein_id "ENSMUSP00000136346.2"; transcript_support_level "1"; mgi_id "MGI:3780174"; tag "basic"; havana_gene "OTTMUSG00000034099.1"; havana_transcript "OTTMUST00000086227.1";
chr2	HAVANA	exon	175885053	175886157	0	-	.	gene_id "ENSMUSG00000095648.9"; transcript_id "ENSMUST00000179349.9"; gene_type "protein_coding"; gene_name "Gm2004"; transcript_type "protein_coding"; transcript_name "Gm2004-203"; exon_number 4; exon_id "ENSMUSE00001372665.3"; level 2; protein_id "ENSMUSP00000136346.2"; transcript_support_level "1"; mgi_id "MGI:3780174"; tag "basic"; havana_gene "OTTMUSG00000034099.1"; havana_transcript "OTTMUST00000086227.1";
chr2	HAVANA	transcript	175885053	175895236	0	-	.	gene_id "ENSMUSG00000095648.9"; transcript_id "ENSMUST00000179349.9"; gene_type "protein_coding"; gene_name "Gm2004"; transcript_type "protein_coding"; transcript_name "Gm2004-203"; level 2; protein_id "ENSMUSP00000136346.2"; transcript_support_level "1"; mgi_id "MGI:3780174"; tag "basic"; havana_gene "OTTMUSG00000034099.1"; havana_transcript "OTTMUST00000086227.1";
chr2	HAVANA	UTR	175885149	175885513	0	-	.	gene_id "ENSMUSG00000095648.9"; transcript_id "ENSMUST00000178872.4"; gene_type "protein_coding"; gene_name "Gm2004"; transcript_type "protein_coding"; transcript_name "Gm2004-202"; exon_number 5; exon_id "ENSMUSE00001494234.2"; level 2; protein_id "ENSMUSP00000135992.3"; transcript_support_level "1"; mgi_id "MGI:3780174"; tag "basic"; havana_gene "OTTMUSG00000034099.1";
chr2	HAVANA	exon	175885149	175885535	0	-	.	gene_id "ENSMUSG00000095648.9"; transcript_id "ENSMUST00000178872.4"; gene_type "protein_coding"; gene_name "Gm2004"; transcript_type "protein_coding"; transcript_name "Gm2004-202"; exon_number 5; exon_id "ENSMUSE00001494234.2"; level 2; protein_id "ENSMUSP00000135992.3"; transcript_support_level "1"; mgi_id "MGI:3780174"; tag "basic"; havana_gene "OTTMUSG00000034099.1";
chr2	HAVANA	transcript	175885149	175895215	0	-	.	gene_id "ENSMUSG00000095648.9"; transcript_id "ENSMUST00000178872.4"; gene_type "protein_coding"; gene_name "Gm2004"; transcript_type "protein_coding"; transcript_name "Gm2004-202"; level 2; protein_id "ENSMUSP00000135992.3"; transcript_support_level "1"; mgi_id "MGI:3780174"; tag "basic"; havana_gene "OTTMUSG00000034099.1";
chr2	HAVANA	stop_codon	175885511	175885513	0	-	0	gene_id "ENSMUSG00000095648.9"; transcript_id "ENSMUST00000178872.4"; gene_type "protein_coding"; gene_name "Gm2004"; transcript_type "protein_coding"; transcript_name "Gm2004-202"; exon_number 5; exon_id "ENSMUSE00001494234.2"; level 2; protein_id "ENSMUSP00000135992.3"; transcript_support_level "1"; mgi_id "MGI:3780174"; tag "basic"; havana_gene "OTTMUSG00000034099.1";
chr2	HAVANA	CDS	175885514	175885535	0	-	1	gene_id "ENSMUSG00000095648.9"; transcript_id "ENSMUST00000178872.4"; gene_type "protein_coding"; gene_name "Gm2004"; transcript_type "protein_coding"; transcript_name "Gm2004-202"; exon_number 5; exon_id "ENSMUSE00001494234.2"; level 2; protein_id "ENSMUSP00000135992.3"; transcript_support_level "1"; mgi_id "MGI:3780174"; tag "basic"; havana_gene "OTTMUSG00000034099.1";
chr2	HAVANA	UTR	175885631	175886095	0	-	.	gene_id "ENSMUSG00000095648.9"; transcript_id "ENSMUST00000249361.1"; gene_type "protein_coding"; gene_name "Gm2004"; transcript_type "protein_coding"; transcript_name "Gm2004-204"; exon_number 4; exon_id "ENSMUSE00001494238.2"; level 2; protein_id "ENSMUSP00000159719.1"; mgi_id "MGI:3780174"; tag "alternative_5_UTR"; tag "basic"; havana_gene "OTTMUSG00000034099.1";
chr2	HAVANA	exon	175885631	175886157	0	-	.	gene_id "ENSMUSG00000095648.9"; transcript_id "ENSMUST00000249361.1"; gene_type "protein_coding"; gene_name "Gm2004"; transcript_type "protein_coding"; transcript_name "Gm2004-204"; exon_number 4; exon_id "ENSMUSE00001494238.2"; level 2; protein_id "ENSMUSP00000159719.1"; mgi_id "MGI:3780174"; tag "alternative_5_UTR"; tag "basic"; havana_gene "OTTMUSG00000034099.1";
chr2	HAVANA	transcript	175885631	175892095	0	-	.	gene_id "ENSMUSG00000095648.9"; transcript_id "ENSMUST00000249361.1"; gene_type "protein_coding"; gene_name "Gm2004"; transcript_type "protein_coding"; transcript_name "Gm2004-204"; level 2; protein_id "ENSMUSP00000159719.1"; mgi_id "MGI:3780174"; tag "alternative_5_UTR"; tag "basic"; havana_gene "OTTMUSG00000034099.1";
chr2	HAVANA	stop_codon	175886093	175886095	0	-	0	gene_id "ENSMUSG00000095648.9"; transcript_id "ENSMUST00000179349.9"; gene_type "protein_coding"; gene_name "Gm2004"; transcript_type "protein_coding"; transcript_name "Gm2004-203"; exon_number 4; exon_id "ENSMUSE00001372665.3"; level 2; protein_id "ENSMUSP00000136346.2"; transcript_support_level "1"; mgi_id "MGI:3780174"; tag "basic"; havana_gene "OTTMUSG00000034099.1"; havana_transcript "OTTMUST00000086227.1";
chr2	HAVANA	stop_codon	175886093	175886095	0	-	0	gene_id "ENSMUSG00000095648.9"; transcript_id "ENSMUST00000249361.1"; gene_type "protein_coding"; gene_name "Gm2004"; transcript_type "protein_coding"; transcript_name "Gm2004-204"; exon_number 4; exon_id "ENSMUSE00001494238.2"; level 2; protein_id "ENSMUSP00000159719.1"; mgi_id "MGI:3780174"; tag "alternative_5_UTR"; tag "basic"; havana_gene "OTTMUSG00000034099.1";
chr2	HAVANA	CDS	175886096	175886157	0	-	2	gene_id "ENSMUSG00000095648.9"; transcript_id "ENSMUST00000179349.9"; gene_type "protein_coding"; gene_name "Gm2004"; transcript_type "protein_coding"; transcript_name "Gm2004-203"; exon_number 4; exon_id "ENSMUSE00001372665.3"; level 2; protein_id "ENSMUSP00000136346.2"; transcript_support_level "1"; mgi_id "MGI:3780174"; tag "basic"; havana_gene "OTTMUSG00000034099.1"; havana_transcript "OTTMUST00000086227.1";
chr2	HAVANA	CDS	175886096	175886157	0	-	2	gene_id "ENSMUSG00000095648.9"; transcript_id "ENSMUST00000249361.1"; gene_type "protein_coding"; gene_name "Gm2004"; transcript_type "protein_coding"; transcript_name "Gm2004-204"; exon_number 4; exon_id "ENSMUSE00001494238.2"; level 2; protein_id "ENSMUSP00000159719.1"; mgi_id "MGI:3780174"; tag "alternative_5_UTR"; tag "basic"; havana_gene "OTTMUSG00000034099.1";
chr2	HAVANA	exon	175886097	175886157	0	-	.	gene_id "ENSMUSG00000095648.9"; transcript_id "ENSMUST00000109049.11"; gene_type "protein_coding"; gene_name "Gm2004"; transcript_type "protein_coding"; transcript_name "Gm2004-201"; exon_number 4; exon_id "ENSMUSE00001093030.2"; level 2; protein_id "ENSMUSP00000104677.4"; transcript_support_level "5"; mgi_id "MGI:3780174"; tag "basic"; tag "Ensembl_canonical"; tag "GENCODE_Primary"; tag "appris_principal_1"; havana_gene "OTTMUSG00000034099.1"; havana_transcript "OTTMUST00000086226.1";
chr2	HAVANA	CDS	175886097	175886157	0	-	2	gene_id "ENSMUSG00000095648.9"; transcript_id "ENSMUST00000109049.11"; gene_type "protein_coding"; gene_name "Gm2004"; transcript_type "protein_coding"; transcript_name "Gm2004-201"; exon_number 4; exon_id "ENSMUSE00001093030.2"; level 2; protein_id "ENSMUSP00000104677.4"; transcript_support_level "5"; mgi_id "MGI:3780174"; tag "basic"; tag "Ensembl_canonical"; tag "GENCODE_Primary"; tag "appris_principal_1"; havana_gene "OTTMUSG00000034099.1"; havana_transcript "OTTMUST00000086226.1";
chr2	HAVANA	exon	175886097	175886157	0	-	.	gene_id "ENSMUSG00000095648.9"; transcript_id "ENSMUST00000178872.4"; gene_type "protein_coding"; gene_name "Gm2004"; transcript_type "protein_coding"; transcript_name "Gm2004-202"; exon_number 4; exon_id "ENSMUSE00001093030.2"; level 2; protein_id "ENSMUSP00000135992.3"; transcript_support_level "1"; mgi_id "MGI:3780174"; tag "basic"; havana_gene "OTTMUSG00000034099.1";
chr2	HAVANA	CDS	175886097	175886157	0	-	2	gene_id "ENSMUSG00000095648.9"; transcript_id "ENSMUST00000178872.4"; gene_type "protein_coding"; gene_name "Gm2004"; transcript_type "protein_coding"; transcript_name "Gm2004-202"; exon_number 4; exon_id "ENSMUSE00001093030.2"; level 2; protein_id "ENSMUSP00000135992.3"; transcript_support_level "1"; mgi_id "MGI:3780174"; tag "basic"; havana_gene "OTTMUSG00000034099.1";
chr2	HAVANA	exon	175886364	175886490	0	-	.	gene_id "ENSMUSG00000095648.9"; transcript_id "ENSMUST00000109049.11"; gene_type "protein_coding"; gene_name "Gm2004"; transcript_type "protein_coding"; transcript_name "Gm2004-201"; exon_number 3; exon_id "ENSMUSE00001028217.2"; level 2; protein_id "ENSMUSP00000104677.4"; transcript_support_level "5"; mgi_id "MGI:3780174"; tag "basic"; tag "Ensembl_canonical"; tag "GENCODE_Primary"; tag "appris_principal_1"; havana_gene "OTTMUSG00000034099.1"; havana_transcript "OTTMUST00000086226.1";
chr2	HAVANA	CDS	175886364	175886490	0	-	0	gene_id "ENSMUSG00000095648.9"; transcript_id "ENSMUST00000109049.11"; gene_type "protein_coding"; gene_name "Gm2004"; transcript_type "protein_coding"; transcript_name "Gm2004-201"; exon_number 3; exon_id "ENSMUSE00001028217.2"; level 2; protein_id "ENSMUSP00000104677.4"; transcript_support_level "5"; mgi_id "MGI:3780174"; tag "basic"; tag "Ensembl_canonical"; tag "GENCODE_Primary"; tag "appris_principal_1"; havana_gene "OTTMUSG00000034099.1"; havana_transcript "OTTMUST00000086226.1";
chr2	HAVANA	exon	175886364	175886490	0	-	.	gene_id "ENSMUSG00000095648.9"; transcript_id "ENSMUST00000179349.9"; gene_type "protein_coding"; gene_name "Gm2004"; transcript_type "protein_coding"; transcript_name "Gm2004-203"; exon_number 3; exon_id "ENSMUSE00001028217.2"; level 2; protein_id "ENSMUSP00000136346.2"; transcript_support_level "1"; mgi_id "MGI:3780174"; tag "basic"; havana_gene "OTTMUSG00000034099.1"; havana_transcript "OTTMUST00000086227.1";
chr2	HAVANA	CDS	175886364	175886490	0	-	0	gene_id "ENSMUSG00000095648.9"; transcript_id "ENSMUST00000179349.9"; gene_type "protein_coding"; gene_name "Gm2004"; transcript_type "protein_coding"; transcript_name "Gm2004-203"; exon_number 3; exon_id "ENSMUSE00001028217.2"; level 2; protein_id "ENSMUSP00000136346.2"; transcript_support_level "1"; mgi_id "MGI:3780174"; tag "basic"; havana_gene "OTTMUSG00000034099.1"; havana_transcript "OTTMUST00000086227.1";
chr2	HAVANA	exon	175886364	175886490	0	-	.	gene_id "ENSMUSG00000095648.9"; transcript_id "ENSMUST00000178872.4"; gene_type "protein_coding"; gene_name "Gm2004"; transcript_type "protein_coding"; transcript_name "Gm2004-202"; exon_number 3; exon_id "ENSMUSE00001028217.2"; level 2; protein_id "ENSMUSP00000135992.3"; transcript_support_level "1"; mgi_id "MGI:3780174"; tag "basic"; havana_gene "OTTMUSG00000034099.1";
chr2	HAVANA	CDS	175886364	175886490	0	-	0	gene_id "ENSMUSG00000095648.9"; transcript_id "ENSMUST00000178872.4"; gene_type "protein_coding"; gene_name "Gm2004"; transcript_type "protein_coding"; transcript_name "Gm2004-202"; exon_number 3; exon_id "ENSMUSE00001028217.2"; level 2; protein_id "ENSMUSP00000135992.3"; transcript_support_level "1"; mgi_id "MGI:3780174"; tag "basic"; havana_gene "OTTMUSG00000034099.1";
chr2	HAVANA	exon	175886364	175886490	0	-	.	gene_id "ENSMUSG00000095648.9"; transcript_id "ENSMUST00000249361.1"; gene_type "protein_coding"; gene_name "Gm2004"; transcript_type "protein_coding"; transcript_name "Gm2004-204"; exon_number 3; exon_id "ENSMUSE00001028217.2"; level 2; protein_id "ENSMUSP00000159719.1"; mgi_id "MGI:3780174"; tag "alternative_5_UTR"; tag "basic"; havana_gene "OTTMUSG00000034099.1";
chr2	HAVANA	CDS	175886364	175886490	0	-	0	gene_id "ENSMUSG00000095648.9"; transcript_id "ENSMUST00000249361.1"; gene_type "protein_coding"; gene_name "Gm2004"; transcript_type "protein_coding"; transcript_name "Gm2004-204"; exon_number 3; exon_id "ENSMUSE00001028217.2"; level 2; protein_id "ENSMUSP00000159719.1"; mgi_id "MGI:3780174"; tag "alternative_5_UTR"; tag "basic"; havana_gene "OTTMUSG00000034099.1";
chr2	HAVANA	CDS	175891616	175891618	0	-	0	gene_id "ENSMUSG00000095648.9"; transcript_id "ENSMUST00000109049.11"; gene_type "protein_coding"; gene_name "Gm2004"; transcript_type "protein_coding"; transcript_name "Gm2004-201"; exon_number 2; exon_id "ENSMUSE00001473420.3"; level 2; protein_id "ENSMUSP00000104677.4"; transcript_support_level "5"; mgi_id "MGI:3780174"; tag "basic"; tag "Ensembl_canonical"; tag "GENCODE_Primary"; tag "appris_principal_1"; havana_gene "OTTMUSG00000034099.1"; havana_transcript "OTTMUST00000086226.1";
chr2	HAVANA	start_codon	175891616	175891618	0	-	0	gene_id "ENSMUSG00000095648.9"; transcript_id "ENSMUST00000109049.11"; gene_type "protein_coding"; gene_name "Gm2004"; transcript_type "protein_coding"; transcript_name "Gm2004-201"; exon_number 2; exon_id "ENSMUSE00001473420.3"; level 2; protein_id "ENSMUSP00000104677.4"; transcript_support_level "5"; mgi_id "MGI:3780174"; tag "basic"; tag "Ensembl_canonical"; tag "GENCODE_Primary"; tag "appris_principal_1"; havana_gene "OTTMUSG00000034099.1"; havana_transcript "OTTMUST00000086226.1";
chr2	HAVANA	CDS	175891616	175891618	0	-	0	gene_id "ENSMUSG00000095648.9"; transcript_id "ENSMUST00000179349.9"; gene_type "protein_coding"; gene_name "Gm2004"; transcript_type "protein_coding"; transcript_name "Gm2004-203"; exon_number 2; exon_id "ENSMUSE00001473420.3"; level 2; protein_id "ENSMUSP00000136346.2"; transcript_support_level "1"; mgi_id "MGI:3780174"; tag "basic"; havana_gene "OTTMUSG00000034099.1"; havana_transcript "OTTMUST00000086227.1";
chr2	HAVANA	start_codon	175891616	175891618	0	-	0	gene_id "ENSMUSG00000095648.9"; transcript_id "ENSMUST00000179349.9"; gene_type "protein_coding"; gene_name "Gm2004"; transcript_type "protein_coding"; transcript_name "Gm2004-203"; exon_number 2; exon_id "ENSMUSE00001473420.3"; level 2; protein_id "ENSMUSP00000136346.2"; transcript_support_level "1"; mgi_id "MGI:3780174"; tag "basic"; havana_gene "OTTMUSG00000034099.1"; havana_transcript "OTTMUST00000086227.1";
chr2	HAVANA	CDS	175891616	175891618	0	-	0	gene_id "ENSMUSG00000095648.9"; transcript_id "ENSMUST00000178872.4"; gene_type "protein_coding"; gene_name "Gm2004"; transcript_type "protein_coding"; transcript_name "Gm2004-202"; exon_number 2; exon_id "ENSMUSE00001473420.3"; level 2; protein_id "ENSMUSP00000135992.3"; transcript_support_level "1"; mgi_id "MGI:3780174"; tag "basic"; havana_gene "OTTMUSG00000034099.1";
chr2	HAVANA	start_codon	175891616	175891618	0	-	0	gene_id "ENSMUSG00000095648.9"; transcript_id "ENSMUST00000178872.4"; gene_type "protein_coding"; gene_name "Gm2004"; transcript_type "protein_coding"; transcript_name "Gm2004-202"; exon_number 2; exon_id "ENSMUSE00001473420.3"; level 2; protein_id "ENSMUSP00000135992.3"; transcript_support_level "1"; mgi_id "MGI:3780174"; tag "basic"; havana_gene "OTTMUSG00000034099.1";
chr2	HAVANA	CDS	175891616	175891618	0	-	0	gene_id "ENSMUSG00000095648.9"; transcript_id "ENSMUST00000249361.1"; gene_type "protein_coding"; gene_name "Gm2004"; transcript_type "protein_coding"; transcript_name "Gm2004-204"; exon_number 2; exon_id "ENSMUSE00001473420.3"; level 2; protein_id "ENSMUSP00000159719.1"; mgi_id "MGI:3780174"; tag "alternative_5_UTR"; tag "basic"; havana_gene "OTTMUSG00000034099.1";
chr2	HAVANA	start_codon	175891616	175891618	0	-	0	gene_id "ENSMUSG00000095648.9"; transcript_id "ENSMUST00000249361.1"; gene_type "protein_coding"; gene_name "Gm2004"; transcript_type "protein_coding"; transcript_name "Gm2004-204"; exon_number 2; exon_id "ENSMUSE00001473420.3"; level 2; protein_id "ENSMUSP00000159719.1"; mgi_id "MGI:3780174"; tag "alternative_5_UTR"; tag "basic"; havana_gene "OTTMUSG00000034099.1";
chr2	HAVANA	exon	175891616	175891670	0	-	.	gene_id "ENSMUSG00000095648.9"; transcript_id "ENSMUST00000109049.11"; gene_type "protein_coding"; gene_name "Gm2004"; transcript_type "protein_coding"; transcript_name "Gm2004-201"; exon_number 2; exon_id "ENSMUSE00001473420.3"; level 2; protein_id "ENSMUSP00000104677.4"; transcript_support_level "5"; mgi_id "MGI:3780174"; tag "basic"; tag "Ensembl_canonical"; tag "GENCODE_Primary"; tag "appris_principal_1"; havana_gene "OTTMUSG00000034099.1"; havana_transcript "OTTMUST00000086226.1";
chr2	HAVANA	exon	175891616	175891670	0	-	.	gene_id "ENSMUSG00000095648.9"; transcript_id "ENSMUST00000179349.9"; gene_type "protein_coding"; gene_name "Gm2004"; transcript_type "protein_coding"; transcript_name "Gm2004-203"; exon_number 2; exon_id "ENSMUSE00001473420.3"; level 2; protein_id "ENSMUSP00000136346.2"; transcript_support_level "1"; mgi_id "MGI:3780174"; tag "basic"; havana_gene "OTTMUSG00000034099.1"; havana_transcript "OTTMUST00000086227.1";
chr2	HAVANA	exon	175891616	175891670	0	-	.	gene_id "ENSMUSG00000095648.9"; transcript_id "ENSMUST00000178872.4"; gene_type "protein_coding"; gene_name "Gm2004"; transcript_type "protein_coding"; transcript_name "Gm2004-202"; exon_number 2; exon_id "ENSMUSE00001473420.3"; level 2; protein_id "ENSMUSP00000135992.3"; transcript_support_level "1"; mgi_id "MGI:3780174"; tag "basic"; havana_gene "OTTMUSG00000034099.1";
chr2	HAVANA	exon	175891616	175891670	0	-	.	gene_id "ENSMUSG00000095648.9"; transcript_id "ENSMUST00000249361.1"; gene_type "protein_coding"; gene_name "Gm2004"; transcript_type "protein_coding"; transcript_name "Gm2004-204"; exon_number 2; exon_id "ENSMUSE00001473420.3"; level 2; protein_id "ENSMUSP00000159719.1"; mgi_id "MGI:3780174"; tag "alternative_5_UTR"; tag "basic"; havana_gene "OTTMUSG00000034099.1";
chr2	HAVANA	UTR	175891619	175891670	0	-	.	gene_id "ENSMUSG00000095648.9"; transcript_id "ENSMUST00000109049.11"; gene_type "protein_coding"; gene_name "Gm2004"; transcript_type "protein_coding"; transcript_name "Gm2004-201"; exon_number 2; exon_id "ENSMUSE00001473420.3"; level 2; protein_id "ENSMUSP00000104677.4"; transcript_support_level "5"; mgi_id "MGI:3780174"; tag "basic"; tag "Ensembl_canonical"; tag "GENCODE_Primary"; tag "appris_principal_1"; havana_gene "OTTMUSG00000034099.1"; havana_transcript "OTTMUST00000086226.1";
chr2	HAVANA	UTR	175891619	175891670	0	-	.	gene_id "ENSMUSG00000095648.9"; transcript_id "ENSMUST00000179349.9"; gene_type "protein_coding"; gene_name "Gm2004"; transcript_type "protein_coding"; transcript_name "Gm2004-203"; exon_number 2; exon_id "ENSMUSE00001473420.3"; level 2; protein_id "ENSMUSP00000136346.2"; transcript_support_level "1"; mgi_id "MGI:3780174"; tag "basic"; havana_gene "OTTMUSG00000034099.1"; havana_transcript "OTTMUST00000086227.1";
chr2	HAVANA	UTR	175891619	175891670	0	-	.	gene_id "ENSMUSG00000095648.9"; transcript_id "ENSMUST00000178872.4"; gene_type "protein_coding"; gene_name "Gm2004"; transcript_type "protein_coding"; transcript_name "Gm2004-202"; exon_number 2; exon_id "ENSMUSE00001473420.3"; level 2; protein_id "ENSMUSP00000135992.3"; transcript_support_level "1"; mgi_id "MGI:3780174"; tag "basic"; havana_gene "OTTMUSG00000034099.1";
chr2	HAVANA	UTR	175891619	175891670	0	-	.	gene_id "ENSMUSG00000095648.9"; transcript_id "ENSMUST00000249361.1"; gene_type "protein_coding"; gene_name "Gm2004"; transcript_type "protein_coding"; transcript_name "Gm2004-204"; exon_number 2; exon_id "ENSMUSE00001473420.3"; level 2; protein_id "ENSMUSP00000159719.1"; mgi_id "MGI:3780174"; tag "alternative_5_UTR"; tag "basic"; havana_gene "OTTMUSG00000034099.1";
chr2	HAVANA	exon	175892001	175892095	0	-	.	gene_id "ENSMUSG00000095648.9"; transcript_id "ENSMUST00000249361.1"; gene_type "protein_coding"; gene_name "Gm2004"; transcript_type "protein_coding"; transcript_name "Gm2004-204"; exon_number 1; exon_id "ENSMUSE00001494235.2"; level 2; protein_id "ENSMUSP00000159719.1"; mgi_id "MGI:3780174"; tag "alternative_5_UTR"; tag "basic"; havana_gene "OTTMUSG00000034099.1";
chr2	HAVANA	UTR	175892001	175892095	0	-	.	gene_id "ENSMUSG00000095648.9"; transcript_id "ENSMUST00000249361.1"; gene_type "protein_coding"; gene_name "Gm2004"; transcript_type "protein_coding"; transcript_name "Gm2004-204"; exon_number 1; exon_id "ENSMUSE00001494235.2"; level 2; protein_id "ENSMUSP00000159719.1"; mgi_id "MGI:3780174"; tag "alternative_5_UTR"; tag "basic"; havana_gene "OTTMUSG00000034099.1";
chr2	HAVANA	exon	175895125	175895215	0	-	.	gene_id "ENSMUSG00000095648.9"; transcript_id "ENSMUST00000178872.4"; gene_type "protein_coding"; gene_name "Gm2004"; transcript_type "protein_coding"; transcript_name "Gm2004-202"; exon_number 1; exon_id "ENSMUSE00001494233.2"; level 2; protein_id "ENSMUSP00000135992.3"; transcript_support_level "1"; mgi_id "MGI:3780174"; tag "basic"; havana_gene "OTTMUSG00000034099.1";
chr2	HAVANA	UTR	175895125	175895215	0	-	.	gene_id "ENSMUSG00000095648.9"; transcript_id "ENSMUST00000178872.4"; gene_type "protein_coding"; gene_name "Gm2004"; transcript_type "protein_coding"; transcript_name "Gm2004-202"; exon_number 1; exon_id "ENSMUSE00001494233.2"; level 2; protein_id "ENSMUSP00000135992.3"; transcript_support_level "1"; mgi_id "MGI:3780174"; tag "basic"; havana_gene "OTTMUSG00000034099.1";
chr2	HAVANA	exon	175895125	175895236	0	-	.	gene_id "ENSMUSG00000095648.9"; transcript_id "ENSMUST00000179349.9"; gene_type "protein_coding"; gene_name "Gm2004"; transcript_type "protein_coding"; transcript_name "Gm2004-203"; exon_number 1; exon_id "ENSMUSE00001494237.2"; level 2; protein_id "ENSMUSP00000136346.2"; transcript_support_level "1"; mgi_id "MGI:3780174"; tag "basic"; havana_gene "OTTMUSG00000034099.1"; havana_transcript "OTTMUST00000086227.1";
chr2	HAVANA	UTR	175895125	175895236	0	-	.	gene_id "ENSMUSG00000095648.9"; transcript_id "ENSMUST00000179349.9"; gene_type "protein_coding"; gene_name "Gm2004"; transcript_type "protein_coding"; transcript_name "Gm2004-203"; exon_number 1; exon_id "ENSMUSE00001494237.2"; level 2; protein_id "ENSMUSP00000136346.2"; transcript_support_level "1"; mgi_id "MGI:3780174"; tag "basic"; havana_gene "OTTMUSG00000034099.1"; havana_transcript "OTTMUST00000086227.1";
chr2	HAVANA	exon	175895125	175895248	0	-	.	gene_id "ENSMUSG00000095648.9"; transcript_id "ENSMUST00000109049.11"; gene_type "protein_coding"; gene_name "Gm2004"; transcript_type "protein_coding"; transcript_name "Gm2004-201"; exon_number 1; exon_id "ENSMUSE00001494236.2"; level 2; protein_id "ENSMUSP00000104677.4"; transcript_support_level "5"; mgi_id "MGI:3780174"; tag "basic"; tag "Ensembl_canonical"; tag "GENCODE_Primary"; tag "appris_principal_1"; havana_gene "OTTMUSG00000034099.1"; havana_transcript "OTTMUST00000086226.1";
chr2	HAVANA	UTR	175895125	175895248	0	-	.	gene_id "ENSMUSG00000095648.9"; transcript_id "ENSMUST00000109049.11"; gene_type "protein_coding"; gene_name "Gm2004"; transcript_type "protein_coding"; transcript_name "Gm2004-201"; exon_number 1; exon_id "ENSMUSE00001494236.2"; level 2; protein_id "ENSMUSP00000104677.4"; transcript_support_level "5"; mgi_id "MGI:3780174"; tag "basic"; tag "Ensembl_canonical"; tag "GENCODE_Primary"; tag "appris_principal_1"; havana_gene "OTTMUSG00000034099.1"; havana_transcript "OTTMUST00000086226.1";
chr2	HAVANA	exon	176002734	176003395	0	-	.	gene_id "ENSMUSG00000129822.1"; transcript_id "ENSMUST00000296090.1"; gene_type "lncRNA"; gene_name "ENSMUSG00000129822"; transcript_type "lncRNA"; transcript_name "ENSMUST00000296090"; exon_number 5; exon_id "ENSMUSE00001586061.1"; level 2; tag "basic"; tag "Ensembl_canonical"; tag "GENCODE_Primary"; tag "TAGENE";
chr2	HAVANA	gene	176002734	176011325	0	-	.	gene_id "ENSMUSG00000129822.1"; gene_type "lncRNA"; gene_name "ENSMUSG00000129822"; level 2;
chr2	HAVANA	transcript	176002734	176011325	0	-	.	gene_id "ENSMUSG00000129822.1"; transcript_id "ENSMUST00000296090.1"; gene_type "lncRNA"; gene_name "ENSMUSG00000129822"; transcript_type "lncRNA"; transcript_name "ENSMUST00000296090"; level 2; tag "basic"; tag "Ensembl_canonical"; tag "GENCODE_Primary"; tag "TAGENE";
chr2	HAVANA	exon	176004514	176004641	0	-	.	gene_id "ENSMUSG00000129822.1"; transcript_id "ENSMUST00000296090.1"; gene_type "lncRNA"; gene_name "ENSMUSG00000129822"; transcript_type "lncRNA"; transcript_name "ENSMUST00000296090"; exon_number 4; exon_id "ENSMUSE00001586063.1"; level 2; tag "basic"; tag "Ensembl_canonical"; tag "GENCODE_Primary"; tag "TAGENE";
chr2	HAVANA	exon	176005959	176006095	0	-	.	gene_id "ENSMUSG00000129822.1"; transcript_id "ENSMUST00000296090.1"; gene_type "lncRNA"; gene_name "ENSMUSG00000129822"; transcript_type "lncRNA"; transcript_name "ENSMUST00000296090"; exon_number 3; exon_id "ENSMUSE00001586062.1"; level 2; tag "basic"; tag "Ensembl_canonical"; tag "GENCODE_Primary"; tag "TAGENE";
chr2	HAVANA	exon	176008140	176008239	0	-	.	gene_id "ENSMUSG00000129822.1"; transcript_id "ENSMUST00000296090.1"; gene_type "lncRNA"; gene_name "ENSMUSG00000129822"; transcript_type "lncRNA"; transcript_name "ENSMUST00000296090"; exon_number 2; exon_id "ENSMUSE00001586059.1"; level 2; tag "basic"; tag "Ensembl_canonical"; tag "GENCODE_Primary"; tag "TAGENE";
chr2	HAVANA	exon	176011198	176011325	0	-	.	gene_id "ENSMUSG00000129822.1"; transcript_id "ENSMUST00000296090.1"; gene_type "lncRNA"; gene_name "ENSMUSG00000129822"; transcript_type "lncRNA"; transcript_name "ENSMUST00000296090"; exon_number 1; exon_id "ENSMUSE00001586060.1"; level 2; tag "basic"; tag "Ensembl_canonical"; tag "GENCODE_Primary"; tag "TAGENE";
chr2	sragcm37_es	exon	176011270	176011938	0.0351264080973369	-	.	gene_id "ENSMUSG00000078895.5"; transcript_id "ENSMUSG00000078895.5_tx_2"; exon_id "chr2_176011270_176011938_-"; exonnum "3"; txlen "902";
chr2	sragcm37_mid	exon	176018280	176018393	0.0351264080973369	-	.	gene_id "ENSMUSG00000078895.5"; transcript_id "ENSMUSG00000078895.5_tx_2"; exon_id "chr2_176018280_176018393_-"; exonnum "2"; txlen "902";
chr2	sragcm37_ss	exon	176024412	176024530	0.0351264080973369	-	.	gene_id "ENSMUSG00000078895.5"; transcript_id "ENSMUSG00000078895.5_tx_2"; exon_id "chr2_176024412_176024530_-"; exonnum "1"; txlen "902";
chr2	HAVANA	stop_codon	176059431	176059433	0	-	0	gene_id "ENSMUSG00000078895.5"; transcript_id "ENSMUST00000108961.4"; gene_type "protein_coding"; gene_name "Gm11009"; transcript_type "protein_coding"; transcript_name "Gm11009-201"; exon_number 3; exon_id "ENSMUSE00001029322.2"; level 2; protein_id "ENSMUSP00000104589.4"; transcript_support_level "5"; mgi_id "MGI:3779227"; tag "mRNA_start_NF"; tag "cds_start_NF"; tag "basic"; tag "Ensembl_canonical"; tag "GENCODE_Primary"; tag "appris_principal_1"; havana_gene "OTTMUSG00000034102.1"; havana_transcript "OTTMUST00000086232.1";
chr2	HAVANA	UTR	176059431	176059433	0	-	.	gene_id "ENSMUSG00000078895.5"; transcript_id "ENSMUST00000108961.4"; gene_type "protein_coding"; gene_name "Gm11009"; transcript_type "protein_coding"; transcript_name "Gm11009-201"; exon_number 3; exon_id "ENSMUSE00001029322.2"; level 2; protein_id "ENSMUSP00000104589.4"; transcript_support_level "5"; mgi_id "MGI:3779227"; tag "mRNA_start_NF"; tag "cds_start_NF"; tag "basic"; tag "Ensembl_canonical"; tag "GENCODE_Primary"; tag "appris_principal_1"; havana_gene "OTTMUSG00000034102.1"; havana_transcript "OTTMUST00000086232.1";
chr2	HAVANA	exon	176059431	176059659	0	-	.	gene_id "ENSMUSG00000078895.5"; transcript_id "ENSMUST00000108961.4"; gene_type "protein_coding"; gene_name "Gm11009"; transcript_type "protein_coding"; transcript_name "Gm11009-201"; exon_number 3; exon_id "ENSMUSE00001029322.2"; level 2; protein_id "ENSMUSP00000104589.4"; transcript_support_level "5"; mgi_id "MGI:3779227"; tag "mRNA_start_NF"; tag "cds_start_NF"; tag "basic"; tag "Ensembl_canonical"; tag "GENCODE_Primary"; tag "appris_principal_1"; havana_gene "OTTMUSG00000034102.1"; havana_transcript "OTTMUST00000086232.1";
chr2	HAVANA	gene	176059431	176061287	0	-	.	gene_id "ENSMUSG00000078895.5"; gene_type "protein_coding"; gene_name "Gm11009"; level 2; mgi_id "MGI:3779227"; havana_gene "OTTMUSG00000034102.1";
chr2	HAVANA	transcript	176059431	176061287	0	-	.	gene_id "ENSMUSG00000078895.5"; transcript_id "ENSMUST00000108961.4"; gene_type "protein_coding"; gene_name "Gm11009"; transcript_type "protein_coding"; transcript_name "Gm11009-201"; level 2; protein_id "ENSMUSP00000104589.4"; transcript_support_level "5"; mgi_id "MGI:3779227"; tag "mRNA_start_NF"; tag "cds_start_NF"; tag "basic"; tag "Ensembl_canonical"; tag "GENCODE_Primary"; tag "appris_principal_1"; havana_gene "OTTMUSG00000034102.1"; havana_transcript "OTTMUST00000086232.1";
chr2	HAVANA	CDS	176059434	176059659	0	-	1	gene_id "ENSMUSG00000078895.5"; transcript_id "ENSMUST00000108961.4"; gene_type "protein_coding"; gene_name "Gm11009"; transcript_type "protein_coding"; transcript_name "Gm11009-201"; exon_number 3; exon_id "ENSMUSE00001029322.2"; level 2; protein_id "ENSMUSP00000104589.4"; transcript_support_level "5"; mgi_id "MGI:3779227"; tag "mRNA_start_NF"; tag "cds_start_NF"; tag "basic"; tag "Ensembl_canonical"; tag "GENCODE_Primary"; tag "appris_principal_1"; havana_gene "OTTMUSG00000034102.1"; havana_transcript "OTTMUST00000086232.1";
chr2	HAVANA	exon	176060907	176060967	0	-	.	gene_id "ENSMUSG00000078895.5"; transcript_id "ENSMUST00000108961.4"; gene_type "protein_coding"; gene_name "Gm11009"; transcript_type "protein_coding"; transcript_name "Gm11009-201"; exon_number 2; exon_id "ENSMUSE00001067392.2"; level 2; protein_id "ENSMUSP00000104589.4"; transcript_support_level "5"; mgi_id "MGI:3779227"; tag "mRNA_start_NF"; tag "cds_start_NF"; tag "basic"; tag "Ensembl_canonical"; tag "GENCODE_Primary"; tag "appris_principal_1"; havana_gene "OTTMUSG00000034102.1"; havana_transcript "OTTMUST00000086232.1";
chr2	HAVANA	CDS	176060907	176060967	0	-	2	gene_id "ENSMUSG00000078895.5"; transcript_id "ENSMUST00000108961.4"; gene_type "protein_coding"; gene_name "Gm11009"; transcript_type "protein_coding"; transcript_name "Gm11009-201"; exon_number 2; exon_id "ENSMUSE00001067392.2"; level 2; protein_id "ENSMUSP00000104589.4"; transcript_support_level "5"; mgi_id "MGI:3779227"; tag "mRNA_start_NF"; tag "cds_start_NF"; tag "basic"; tag "Ensembl_canonical"; tag "GENCODE_Primary"; tag "appris_principal_1"; havana_gene "OTTMUSG00000034102.1"; havana_transcript "OTTMUST00000086232.1";
chr2	HAVANA	exon	176061161	176061287	0	-	.	gene_id "ENSMUSG00000078895.5"; transcript_id "ENSMUST00000108961.4"; gene_type "protein_coding"; gene_name "Gm11009"; transcript_type "protein_coding"; transcript_name "Gm11009-201"; exon_number 1; exon_id "ENSMUSE00001030655.2"; level 2; protein_id "ENSMUSP00000104589.4"; transcript_support_level "5"; mgi_id "MGI:3779227"; tag "mRNA_start_NF"; tag "cds_start_NF"; tag "basic"; tag "Ensembl_canonical"; tag "GENCODE_Primary"; tag "appris_principal_1"; havana_gene "OTTMUSG00000034102.1"; havana_transcript "OTTMUST00000086232.1";
chr2	HAVANA	CDS	176061161	176061287	0	-	0	gene_id "ENSMUSG00000078895.5"; transcript_id "ENSMUST00000108961.4"; gene_type "protein_coding"; gene_name "Gm11009"; transcript_type "protein_coding"; transcript_name "Gm11009-201"; exon_number 1; exon_id "ENSMUSE00001030655.2"; level 2; protein_id "ENSMUSP00000104589.4"; transcript_support_level "5"; mgi_id "MGI:3779227"; tag "mRNA_start_NF"; tag "cds_start_NF"; tag "basic"; tag "Ensembl_canonical"; tag "GENCODE_Primary"; tag "appris_principal_1"; havana_gene "OTTMUSG00000034102.1"; havana_transcript "OTTMUST00000086232.1";
chr2	HAVANA	gene	176144420	176144633	0	-	.	gene_id "ENSMUSG00000086489.2"; gene_type "unprocessed_pseudogene"; gene_name "Gm16362"; level 2; mgi_id "MGI:3840151"; havana_gene "OTTMUSG00000034111.1";
chr2	HAVANA	transcript	176144420	176144633	0	-	.	gene_id "ENSMUSG00000086489.2"; transcript_id "ENSMUST00000135189.2"; gene_type "unprocessed_pseudogene"; gene_name "Gm16362"; transcript_type "unprocessed_pseudogene"; transcript_name "Gm16362-201"; level 2; transcript_support_level "NA"; mgi_id "MGI:3840151"; ont "PGO:0000005"; tag "basic"; tag "Ensembl_canonical"; tag "GENCODE_Primary"; havana_gene "OTTMUSG00000034111.1"; havana_transcript "OTTMUST00000086248.1";
chr2	HAVANA	exon	176144420	176144633	0	-	.	gene_id "ENSMUSG00000086489.2"; transcript_id "ENSMUST00000135189.2"; gene_type "unprocessed_pseudogene"; gene_name "Gm16362"; transcript_type "unprocessed_pseudogene"; transcript_name "Gm16362-201"; exon_number 1; exon_id "ENSMUSE00000779675.2"; level 2; transcript_support_level "NA"; mgi_id "MGI:3840151"; ont "PGO:0000005"; tag "basic"; tag "Ensembl_canonical"; tag "GENCODE_Primary"; havana_gene "OTTMUSG00000034111.1"; havana_transcript "OTTMUST00000086248.1";
chr2	HAVANA	stop_codon	176165071	176165073	0	-	0	gene_id "ENSMUSG00000078881.11"; transcript_id "ENSMUST00000122097.9"; gene_type "protein_coding"; gene_name "Gm14434"; transcript_type "protein_coding"; transcript_name "Gm14434-203"; exon_number 4; exon_id "ENSMUSE00001090253.2"; level 2; protein_id "ENSMUSP00000112478.3"; transcript_support_level "5"; mgi_id "MGI:3702417"; tag "basic"; tag "Ensembl_canonical"; tag "GENCODE_Primary"; tag "appris_principal_1"; tag "CCDS"; ccdsid "CCDS57197.1"; havana_gene "OTTMUSG00000016611.1"; havana_transcript "OTTMUST00000040160.1";
chr2	HAVANA	UTR	176165071	176165073	0	-	.	gene_id "ENSMUSG00000078881.11"; transcript_id "ENSMUST00000122097.9"; gene_type "protein_coding"; gene_name "Gm14434"; transcript_type "protein_coding"; transcript_name "Gm14434-203"; exon_number 4; exon_id "ENSMUSE00001090253.2"; level 2; protein_id "ENSMUSP00000112478.3"; transcript_support_level "5"; mgi_id "MGI:3702417"; tag "basic"; tag "Ensembl_canonical"; tag "GENCODE_Primary"; tag "appris_principal_1"; tag "CCDS"; ccdsid "CCDS57197.1"; havana_gene "OTTMUSG00000016611.1"; havana_transcript "OTTMUST00000040160.1";
chr2	HAVANA	exon	176165071	176166376	0	-	.	gene_id "ENSMUSG00000078881.11"; transcript_id "ENSMUST00000122097.9"; gene_type "protein_coding"; gene_name "Gm14434"; transcript_type "protein_coding"; transcript_name "Gm14434-203"; exon_number 4; exon_id "ENSMUSE00001090253.2"; level 2; protein_id "ENSMUSP00000112478.3"; transcript_support_level "5"; mgi_id "MGI:3702417"; tag "basic"; tag "Ensembl_canonical"; tag "GENCODE_Primary"; tag "appris_principal_1"; tag "CCDS"; ccdsid "CCDS57197.1"; havana_gene "OTTMUSG00000016611.1"; havana_transcript "OTTMUST00000040160.1";
chr2	HAVANA	transcript	176165071	176174953	0	-	.	gene_id "ENSMUSG00000078881.11"; transcript_id "ENSMUST00000122097.9"; gene_type "protein_coding"; gene_name "Gm14434"; transcript_type "protein_coding"; transcript_name "Gm14434-203"; level 2; protein_id "ENSMUSP00000112478.3"; transcript_support_level "5"; mgi_id "MGI:3702417"; tag "basic"; tag "Ensembl_canonical"; tag "GENCODE_Primary"; tag "appris_principal_1"; tag "CCDS"; ccdsid "CCDS57197.1"; havana_gene "OTTMUSG00000016611.1"; havana_transcript "OTTMUST00000040160.1";
chr2	HAVANA	gene	176165071	176178576	0	-	.	gene_id "ENSMUSG00000078881.11"; gene_type "protein_coding"; gene_name "Gm14434"; level 2; mgi_id "MGI:3702417"; havana_gene "OTTMUSG00000016611.1";
chr2	HAVANA	CDS	176165074	176166376	0	-	1	gene_id "ENSMUSG00000078881.11"; transcript_id "ENSMUST00000122097.9"; gene_type "protein_coding"; gene_name "Gm14434"; transcript_type "protein_coding"; transcript_name "Gm14434-203"; exon_number 4; exon_id "ENSMUSE00001090253.2"; level 2; protein_id "ENSMUSP00000112478.3"; transcript_support_level "5"; mgi_id "MGI:3702417"; tag "basic"; tag "Ensembl_canonical"; tag "GENCODE_Primary"; tag "appris_principal_1"; tag "CCDS"; ccdsid "CCDS57197.1"; havana_gene "OTTMUSG00000016611.1"; havana_transcript "OTTMUST00000040160.1";
chr2	HAVANA	UTR	176166423	176167532	0	-	.	gene_id "ENSMUSG00000078881.11"; transcript_id "ENSMUST00000120959.8"; gene_type "protein_coding"; gene_name "Gm14434"; transcript_type "protein_coding"; transcript_name "Gm14434-202"; exon_number 4; exon_id "ENSMUSE00001047155.2"; level 2; protein_id "ENSMUSP00000113558.2"; transcript_support_level "1"; mgi_id "MGI:3702417"; tag "basic"; havana_gene "OTTMUSG00000016611.1"; havana_transcript "OTTMUST00000040159.1";
chr2	HAVANA	exon	176166423	176167594	0	-	.	gene_id "ENSMUSG00000078881.11"; transcript_id "ENSMUST00000120959.8"; gene_type "protein_coding"; gene_name "Gm14434"; transcript_type "protein_coding"; transcript_name "Gm14434-202"; exon_number 4; exon_id "ENSMUSE00001047155.2"; level 2; protein_id "ENSMUSP00000113558.2"; transcript_support_level "1"; mgi_id "MGI:3702417"; tag "basic"; havana_gene "OTTMUSG00000016611.1"; havana_transcript "OTTMUST00000040159.1";
chr2	HAVANA	transcript	176166423	176178566	0	-	.	gene_id "ENSMUSG00000078881.11"; transcript_id "ENSMUST00000120959.8"; gene_type "protein_coding"; gene_name "Gm14434"; transcript_type "protein_coding"; transcript_name "Gm14434-202"; level 2; protein_id "ENSMUSP00000113558.2"; transcript_support_level "1"; mgi_id "MGI:3702417"; tag "basic"; havana_gene "OTTMUSG00000016611.1"; havana_transcript "OTTMUST00000040159.1";
chr2	HAVANA	UTR	176167304	176167532	0	-	.	gene_id "ENSMUSG00000078881.11"; transcript_id "ENSMUST00000120521.2"; gene_type "protein_coding"; gene_name "Gm14434"; transcript_type "protein_coding"; transcript_name "Gm14434-201"; exon_number 4; exon_id "ENSMUSE00000708452.2"; level 2; protein_id "ENSMUSP00000113254.2"; transcript_support_level "3"; mgi_id "MGI:3702417"; tag "alternative_5_UTR"; tag "basic"; havana_gene "OTTMUSG00000016611.1"; havana_transcript "OTTMUST00000040162.1";
chr2	HAVANA	exon	176167304	176167594	0	-	.	gene_id "ENSMUSG00000078881.11"; transcript_id "ENSMUST00000120521.2"; gene_type "protein_coding"; gene_name "Gm14434"; transcript_type "protein_coding"; transcript_name "Gm14434-201"; exon_number 4; exon_id "ENSMUSE00000708452.2"; level 2; protein_id "ENSMUSP00000113254.2"; transcript_support_level "3"; mgi_id "MGI:3702417"; tag "alternative_5_UTR"; tag "basic"; havana_gene "OTTMUSG00000016611.1"; havana_transcript "OTTMUST00000040162.1";
chr2	HAVANA	transcript	176167304	176178576	0	-	.	gene_id "ENSMUSG00000078881.11"; transcript_id "ENSMUST00000120521.2"; gene_type "protein_coding"; gene_name "Gm14434"; transcript_type "protein_coding"; transcript_name "Gm14434-201"; level 2; protein_id "ENSMUSP00000113254.2"; transcript_support_level "3"; mgi_id "MGI:3702417"; tag "alternative_5_UTR"; tag "basic"; havana_gene "OTTMUSG00000016611.1"; havana_transcript "OTTMUST00000040162.1";
chr2	HAVANA	stop_codon	176167530	176167532	0	-	0	gene_id "ENSMUSG00000078881.11"; transcript_id "ENSMUST00000120959.8"; gene_type "protein_coding"; gene_name "Gm14434"; transcript_type "protein_coding"; transcript_name "Gm14434-202"; exon_number 4; exon_id "ENSMUSE00001047155.2"; level 2; protein_id "ENSMUSP00000113558.2"; transcript_support_level "1"; mgi_id "MGI:3702417"; tag "basic"; havana_gene "OTTMUSG00000016611.1"; havana_transcript "OTTMUST00000040159.1";
chr2	HAVANA	stop_codon	176167530	176167532	0	-	0	gene_id "ENSMUSG00000078881.11"; transcript_id "ENSMUST00000120521.2"; gene_type "protein_coding"; gene_name "Gm14434"; transcript_type "protein_coding"; transcript_name "Gm14434-201"; exon_number 4; exon_id "ENSMUSE00000708452.2"; level 2; protein_id "ENSMUSP00000113254.2"; transcript_support_level "3"; mgi_id "MGI:3702417"; tag "alternative_5_UTR"; tag "basic"; havana_gene "OTTMUSG00000016611.1"; havana_transcript "OTTMUST00000040162.1";
chr2	HAVANA	CDS	176167533	176167594	0	-	2	gene_id "ENSMUSG00000078881.11"; transcript_id "ENSMUST00000120959.8"; gene_type "protein_coding"; gene_name "Gm14434"; transcript_type "protein_coding"; transcript_name "Gm14434-202"; exon_number 4; exon_id "ENSMUSE00001047155.2"; level 2; protein_id "ENSMUSP00000113558.2"; transcript_support_level "1"; mgi_id "MGI:3702417"; tag "basic"; havana_gene "OTTMUSG00000016611.1"; havana_transcript "OTTMUST00000040159.1";
chr2	HAVANA	CDS	176167533	176167594	0	-	2	gene_id "ENSMUSG00000078881.11"; transcript_id "ENSMUST00000120521.2"; gene_type "protein_coding"; gene_name "Gm14434"; transcript_type "protein_coding"; transcript_name "Gm14434-201"; exon_number 4; exon_id "ENSMUSE00000708452.2"; level 2; protein_id "ENSMUSP00000113254.2"; transcript_support_level "3"; mgi_id "MGI:3702417"; tag "alternative_5_UTR"; tag "basic"; havana_gene "OTTMUSG00000016611.1"; havana_transcript "OTTMUST00000040162.1";
chr2	HAVANA	exon	176167534	176167594	0	-	.	gene_id "ENSMUSG00000078881.11"; transcript_id "ENSMUST00000122097.9"; gene_type "protein_coding"; gene_name "Gm14434"; transcript_type "protein_coding"; transcript_name "Gm14434-203"; exon_number 3; exon_id "ENSMUSE00001091033.2"; level 2; protein_id "ENSMUSP00000112478.3"; transcript_support_level "5"; mgi_id "MGI:3702417"; tag "basic"; tag "Ensembl_canonical"; tag "GENCODE_Primary"; tag "appris_principal_1"; tag "CCDS"; ccdsid "CCDS57197.1"; havana_gene "OTTMUSG00000016611.1"; havana_transcript "OTTMUST00000040160.1";
chr2	HAVANA	CDS	176167534	176167594	0	-	2	gene_id "ENSMUSG00000078881.11"; transcript_id "ENSMUST00000122097.9"; gene_type "protein_coding"; gene_name "Gm14434"; transcript_type "protein_coding"; transcript_name "Gm14434-203"; exon_number 3; exon_id "ENSMUSE00001091033.2"; level 2; protein_id "ENSMUSP00000112478.3"; transcript_support_level "5"; mgi_id "MGI:3702417"; tag "basic"; tag "Ensembl_canonical"; tag "GENCODE_Primary"; tag "appris_principal_1"; tag "CCDS"; ccdsid "CCDS57197.1"; havana_gene "OTTMUSG00000016611.1"; havana_transcript "OTTMUST00000040160.1";
chr2	HAVANA	exon	176167800	176167926	0	-	.	gene_id "ENSMUSG00000078881.11"; transcript_id "ENSMUST00000122097.9"; gene_type "protein_coding"; gene_name "Gm14434"; transcript_type "protein_coding"; transcript_name "Gm14434-203"; exon_number 2; exon_id "ENSMUSE00001029835.2"; level 2; protein_id "ENSMUSP00000112478.3"; transcript_support_level "5"; mgi_id "MGI:3702417"; tag "basic"; tag "Ensembl_canonical"; tag "GENCODE_Primary"; tag "appris_principal_1"; tag "CCDS"; ccdsid "CCDS57197.1"; havana_gene "OTTMUSG00000016611.1"; havana_transcript "OTTMUST00000040160.1";
chr2	HAVANA	CDS	176167800	176167926	0	-	0	gene_id "ENSMUSG00000078881.11"; transcript_id "ENSMUST00000122097.9"; gene_type "protein_coding"; gene_name "Gm14434"; transcript_type "protein_coding"; transcript_name "Gm14434-203"; exon_number 2; exon_id "ENSMUSE00001029835.2"; level 2; protein_id "ENSMUSP00000112478.3"; transcript_support_level "5"; mgi_id "MGI:3702417"; tag "basic"; tag "Ensembl_canonical"; tag "GENCODE_Primary"; tag "appris_principal_1"; tag "CCDS"; ccdsid "CCDS57197.1"; havana_gene "OTTMUSG00000016611.1"; havana_transcript "OTTMUST00000040160.1";
chr2	HAVANA	exon	176167800	176167926	0	-	.	gene_id "ENSMUSG00000078881.11"; transcript_id "ENSMUST00000120959.8"; gene_type "protein_coding"; gene_name "Gm14434"; transcript_type "protein_coding"; transcript_name "Gm14434-202"; exon_number 3; exon_id "ENSMUSE00001029835.2"; level 2; protein_id "ENSMUSP00000113558.2"; transcript_support_level "1"; mgi_id "MGI:3702417"; tag "basic"; havana_gene "OTTMUSG00000016611.1"; havana_transcript "OTTMUST00000040159.1";
chr2	HAVANA	CDS	176167800	176167926	0	-	0	gene_id "ENSMUSG00000078881.11"; transcript_id "ENSMUST00000120959.8"; gene_type "protein_coding"; gene_name "Gm14434"; transcript_type "protein_coding"; transcript_name "Gm14434-202"; exon_number 3; exon_id "ENSMUSE00001029835.2"; level 2; protein_id "ENSMUSP00000113558.2"; transcript_support_level "1"; mgi_id "MGI:3702417"; tag "basic"; havana_gene "OTTMUSG00000016611.1"; havana_transcript "OTTMUST00000040159.1";
chr2	HAVANA	exon	176167800	176167926	0	-	.	gene_id "ENSMUSG00000078881.11"; transcript_id "ENSMUST00000120521.2"; gene_type "protein_coding"; gene_name "Gm14434"; transcript_type "protein_coding"; transcript_name "Gm14434-201"; exon_number 3; exon_id "ENSMUSE00001029835.2"; level 2; protein_id "ENSMUSP00000113254.2"; transcript_support_level "3"; mgi_id "MGI:3702417"; tag "alternative_5_UTR"; tag "basic"; havana_gene "OTTMUSG00000016611.1"; havana_transcript "OTTMUST00000040162.1";
chr2	HAVANA	CDS	176167800	176167926	0	-	0	gene_id "ENSMUSG00000078881.11"; transcript_id "ENSMUST00000120521.2"; gene_type "protein_coding"; gene_name "Gm14434"; transcript_type "protein_coding"; transcript_name "Gm14434-201"; exon_number 3; exon_id "ENSMUSE00001029835.2"; level 2; protein_id "ENSMUSP00000113254.2"; transcript_support_level "3"; mgi_id "MGI:3702417"; tag "alternative_5_UTR"; tag "basic"; havana_gene "OTTMUSG00000016611.1"; havana_transcript "OTTMUST00000040162.1";
chr2	HAVANA	exon	176174951	176174953	0	-	.	gene_id "ENSMUSG00000078881.11"; transcript_id "ENSMUST00000122097.9"; gene_type "protein_coding"; gene_name "Gm14434"; transcript_type "protein_coding"; transcript_name "Gm14434-203"; exon_number 1; exon_id "ENSMUSE00001471859.2"; level 2; protein_id "ENSMUSP00000112478.3"; transcript_support_level "5"; mgi_id "MGI:3702417"; tag "basic"; tag "Ensembl_canonical"; tag "GENCODE_Primary"; tag "appris_principal_1"; tag "CCDS"; ccdsid "CCDS57197.1"; havana_gene "OTTMUSG00000016611.1"; havana_transcript "OTTMUST00000040160.1";
chr2	HAVANA	CDS	176174951	176174953	0	-	0	gene_id "ENSMUSG00000078881.11"; transcript_id "ENSMUST00000122097.9"; gene_type "protein_coding"; gene_name "Gm14434"; transcript_type "protein_coding"; transcript_name "Gm14434-203"; exon_number 1; exon_id "ENSMUSE00001471859.2"; level 2; protein_id "ENSMUSP00000112478.3"; transcript_support_level "5"; mgi_id "MGI:3702417"; tag "basic"; tag "Ensembl_canonical"; tag "GENCODE_Primary"; tag "appris_principal_1"; tag "CCDS"; ccdsid "CCDS57197.1"; havana_gene "OTTMUSG00000016611.1"; havana_transcript "OTTMUST00000040160.1";
chr2	HAVANA	start_codon	176174951	176174953	0	-	0	gene_id "ENSMUSG00000078881.11"; transcript_id "ENSMUST00000122097.9"; gene_type "protein_coding"; gene_name "Gm14434"; transcript_type "protein_coding"; transcript_name "Gm14434-203"; exon_number 1; exon_id "ENSMUSE00001471859.2"; level 2; protein_id "ENSMUSP00000112478.3"; transcript_support_level "5"; mgi_id "MGI:3702417"; tag "basic"; tag "Ensembl_canonical"; tag "GENCODE_Primary"; tag "appris_principal_1"; tag "CCDS"; ccdsid "CCDS57197.1"; havana_gene "OTTMUSG00000016611.1"; havana_transcript "OTTMUST00000040160.1";
chr2	HAVANA	CDS	176174951	176174953	0	-	0	gene_id "ENSMUSG00000078881.11"; transcript_id "ENSMUST00000120959.8"; gene_type "protein_coding"; gene_name "Gm14434"; transcript_type "protein_coding"; transcript_name "Gm14434-202"; exon_number 2; exon_id "ENSMUSE00001070800.2"; level 2; protein_id "ENSMUSP00000113558.2"; transcript_support_level "1"; mgi_id "MGI:3702417"; tag "basic"; havana_gene "OTTMUSG00000016611.1"; havana_transcript "OTTMUST00000040159.1";
chr2	HAVANA	start_codon	176174951	176174953	0	-	0	gene_id "ENSMUSG00000078881.11"; transcript_id "ENSMUST00000120959.8"; gene_type "protein_coding"; gene_name "Gm14434"; transcript_type "protein_coding"; transcript_name "Gm14434-202"; exon_number 2; exon_id "ENSMUSE00001070800.2"; level 2; protein_id "ENSMUSP00000113558.2"; transcript_support_level "1"; mgi_id "MGI:3702417"; tag "basic"; havana_gene "OTTMUSG00000016611.1"; havana_transcript "OTTMUST00000040159.1";
chr2	HAVANA	CDS	176174951	176174953	0	-	0	gene_id "ENSMUSG00000078881.11"; transcript_id "ENSMUST00000120521.2"; gene_type "protein_coding"; gene_name "Gm14434"; transcript_type "protein_coding"; transcript_name "Gm14434-201"; exon_number 2; exon_id "ENSMUSE00001070800.2"; level 2; protein_id "ENSMUSP00000113254.2"; transcript_support_level "3"; mgi_id "MGI:3702417"; tag "alternative_5_UTR"; tag "basic"; havana_gene "OTTMUSG00000016611.1"; havana_transcript "OTTMUST00000040162.1";
chr2	HAVANA	start_codon	176174951	176174953	0	-	0	gene_id "ENSMUSG00000078881.11"; transcript_id "ENSMUST00000120521.2"; gene_type "protein_coding"; gene_name "Gm14434"; transcript_type "protein_coding"; transcript_name "Gm14434-201"; exon_number 2; exon_id "ENSMUSE00001070800.2"; level 2; protein_id "ENSMUSP00000113254.2"; transcript_support_level "3"; mgi_id "MGI:3702417"; tag "alternative_5_UTR"; tag "basic"; havana_gene "OTTMUSG00000016611.1"; havana_transcript "OTTMUST00000040162.1";
chr2	HAVANA	exon	176174951	176175005	0	-	.	gene_id "ENSMUSG00000078881.11"; transcript_id "ENSMUST00000120959.8"; gene_type "protein_coding"; gene_name "Gm14434"; transcript_type "protein_coding"; transcript_name "Gm14434-202"; exon_number 2; exon_id "ENSMUSE00001070800.2"; level 2; protein_id "ENSMUSP00000113558.2"; transcript_support_level "1"; mgi_id "MGI:3702417"; tag "basic"; havana_gene "OTTMUSG00000016611.1"; havana_transcript "OTTMUST00000040159.1";
chr2	HAVANA	exon	176174951	176175005	0	-	.	gene_id "ENSMUSG00000078881.11"; transcript_id "ENSMUST00000120521.2"; gene_type "protein_coding"; gene_name "Gm14434"; transcript_type "protein_coding"; transcript_name "Gm14434-201"; exon_number 2; exon_id "ENSMUSE00001070800.2"; level 2; protein_id "ENSMUSP00000113254.2"; transcript_support_level "3"; mgi_id "MGI:3702417"; tag "alternative_5_UTR"; tag "basic"; havana_gene "OTTMUSG00000016611.1"; havana_transcript "OTTMUST00000040162.1";
chr2	HAVANA	UTR	176174954	176175005	0	-	.	gene_id "ENSMUSG00000078881.11"; transcript_id "ENSMUST00000120959.8"; gene_type "protein_coding"; gene_name "Gm14434"; transcript_type "protein_coding"; transcript_name "Gm14434-202"; exon_number 2; exon_id "ENSMUSE00001070800.2"; level 2; protein_id "ENSMUSP00000113558.2"; transcript_support_level "1"; mgi_id "MGI:3702417"; tag "basic"; havana_gene "OTTMUSG00000016611.1"; havana_transcript "OTTMUST00000040159.1";
chr2	HAVANA	UTR	176174954	176175005	0	-	.	gene_id "ENSMUSG00000078881.11"; transcript_id "ENSMUST00000120521.2"; gene_type "protein_coding"; gene_name "Gm14434"; transcript_type "protein_coding"; transcript_name "Gm14434-201"; exon_number 2; exon_id "ENSMUSE00001070800.2"; level 2; protein_id "ENSMUSP00000113254.2"; transcript_support_level "3"; mgi_id "MGI:3702417"; tag "alternative_5_UTR"; tag "basic"; havana_gene "OTTMUSG00000016611.1"; havana_transcript "OTTMUST00000040162.1";
chr2	HAVANA	exon	176178463	176178566	0	-	.	gene_id "ENSMUSG00000078881.11"; transcript_id "ENSMUST00000120959.8"; gene_type "protein_coding"; gene_name "Gm14434"; transcript_type "protein_coding"; transcript_name "Gm14434-202"; exon_number 1; exon_id "ENSMUSE00000993024.2"; level 2; protein_id "ENSMUSP00000113558.2"; transcript_support_level "1"; mgi_id "MGI:3702417"; tag "basic"; havana_gene "OTTMUSG00000016611.1"; havana_transcript "OTTMUST00000040159.1";
chr2	HAVANA	UTR	176178463	176178566	0	-	.	gene_id "ENSMUSG00000078881.11"; transcript_id "ENSMUST00000120959.8"; gene_type "protein_coding"; gene_name "Gm14434"; transcript_type "protein_coding"; transcript_name "Gm14434-202"; exon_number 1; exon_id "ENSMUSE00000993024.2"; level 2; protein_id "ENSMUSP00000113558.2"; transcript_support_level "1"; mgi_id "MGI:3702417"; tag "basic"; havana_gene "OTTMUSG00000016611.1"; havana_transcript "OTTMUST00000040159.1";
chr2	HAVANA	exon	176178491	176178576	0	-	.	gene_id "ENSMUSG00000078881.11"; transcript_id "ENSMUST00000120521.2"; gene_type "protein_coding"; gene_name "Gm14434"; transcript_type "protein_coding"; transcript_name "Gm14434-201"; exon_number 1; exon_id "ENSMUSE00000715389.2"; level 2; protein_id "ENSMUSP00000113254.2"; transcript_support_level "3"; mgi_id "MGI:3702417"; tag "alternative_5_UTR"; tag "basic"; havana_gene "OTTMUSG00000016611.1"; havana_transcript "OTTMUST00000040162.1";
chr2	HAVANA	UTR	176178491	176178576	0	-	.	gene_id "ENSMUSG00000078881.11"; transcript_id "ENSMUST00000120521.2"; gene_type "protein_coding"; gene_name "Gm14434"; transcript_type "protein_coding"; transcript_name "Gm14434-201"; exon_number 1; exon_id "ENSMUSE00000715389.2"; level 2; protein_id "ENSMUSP00000113254.2"; transcript_support_level "3"; mgi_id "MGI:3702417"; tag "alternative_5_UTR"; tag "basic"; havana_gene "OTTMUSG00000016611.1"; havana_transcript "OTTMUST00000040162.1";
chr2	HAVANA	gene	176293999	176294289	0	-	.	gene_id "ENSMUSG00000094360.2"; gene_type "unprocessed_pseudogene"; gene_name "Gm14307"; level 2; mgi_id "MGI:3782920"; havana_gene "OTTMUSG00000016253.1";
chr2	HAVANA	transcript	176293999	176294289	0	-	.	gene_id "ENSMUSG00000094360.2"; transcript_id "ENSMUST00000118930.2"; gene_type "unprocessed_pseudogene"; gene_name "Gm14307"; transcript_type "unprocessed_pseudogene"; transcript_name "Gm14307-201"; level 2; transcript_support_level "NA"; mgi_id "MGI:3782920"; ont "PGO:0000005"; tag "basic"; tag "Ensembl_canonical"; tag "GENCODE_Primary"; havana_gene "OTTMUSG00000016253.1"; havana_transcript "OTTMUST00000038971.1";
chr2	HAVANA	exon	176293999	176294289	0	-	.	gene_id "ENSMUSG00000094360.2"; transcript_id "ENSMUST00000118930.2"; gene_type "unprocessed_pseudogene"; gene_name "Gm14307"; transcript_type "unprocessed_pseudogene"; transcript_name "Gm14307-201"; exon_number 1; exon_id "ENSMUSE00001006454.2"; level 2; transcript_support_level "NA"; mgi_id "MGI:3782920"; ont "PGO:0000005"; tag "basic"; tag "Ensembl_canonical"; tag "GENCODE_Primary"; havana_gene "OTTMUSG00000016253.1"; havana_transcript "OTTMUST00000038971.1";
chr2	HAVANA	exon	176305157	176305720	0	-	.	gene_id "ENSMUSG00000078880.11"; transcript_id "ENSMUST00000126807.2"; gene_type "protein_coding"; gene_name "Gm14308"; transcript_type "protein_coding_CDS_not_defined"; transcript_name "Gm14308-204"; exon_number 3; exon_id "ENSMUSE00001041857.2"; level 2; transcript_support_level "1"; mgi_id "MGI:3782921"; havana_gene "OTTMUSG00000016254.1"; havana_transcript "OTTMUST00000038975.1";
chr2	HAVANA	transcript	176305157	176317423	0	-	.	gene_id "ENSMUSG00000078880.11"; transcript_id "ENSMUST00000126807.2"; gene_type "protein_coding"; gene_name "Gm14308"; transcript_type "protein_coding_CDS_not_defined"; transcript_name "Gm14308-204"; level 2; transcript_support_level "1"; mgi_id "MGI:3782921"; havana_gene "OTTMUSG00000016254.1"; havana_transcript "OTTMUST00000038975.1";
chr2	HAVANA	gene	176305157	176328137	0	-	.	gene_id "ENSMUSG00000078880.11"; gene_type "protein_coding"; gene_name "Gm14308"; level 2; mgi_id "MGI:3782921"; havana_gene "OTTMUSG00000016254.1";
chr2	HAVANA	stop_codon	176314635	176314637	0	-	0	gene_id "ENSMUSG00000078880.11"; transcript_id "ENSMUST00000108990.9"; gene_type "protein_coding"; gene_name "Gm14308"; transcript_type "protein_coding"; transcript_name "Gm14308-201"; exon_number 5; exon_id "ENSMUSE00001089342.2"; level 2; protein_id "ENSMUSP00000104618.3"; transcript_support_level "2"; mgi_id "MGI:3782921"; tag "basic"; tag "Ensembl_canonical"; tag "GENCODE_Primary"; tag "appris_principal_1"; tag "CCDS"; ccdsid "CCDS50830.1"; havana_gene "OTTMUSG00000016254.1"; havana_transcript "OTTMUST00000038974.1";
chr2	HAVANA	UTR	176314635	176314637	0	-	.	gene_id "ENSMUSG00000078880.11"; transcript_id "ENSMUST00000108990.9"; gene_type "protein_coding"; gene_name "Gm14308"; transcript_type "protein_coding"; transcript_name "Gm14308-201"; exon_number 5; exon_id "ENSMUSE00001089342.2"; level 2; protein_id "ENSMUSP00000104618.3"; transcript_support_level "2"; mgi_id "MGI:3782921"; tag "basic"; tag "Ensembl_canonical"; tag "GENCODE_Primary"; tag "appris_principal_1"; tag "CCDS"; ccdsid "CCDS50830.1"; havana_gene "OTTMUSG00000016254.1"; havana_transcript "OTTMUST00000038974.1";
chr2	HAVANA	exon	176314635	176315940	0	-	.	gene_id "ENSMUSG00000078880.11"; transcript_id "ENSMUST00000108990.9"; gene_type "protein_coding"; gene_name "Gm14308"; transcript_type "protein_coding"; transcript_name "Gm14308-201"; exon_number 5; exon_id "ENSMUSE00001089342.2"; level 2; protein_id "ENSMUSP00000104618.3"; transcript_support_level "2"; mgi_id "MGI:3782921"; tag "basic"; tag "Ensembl_canonical"; tag "GENCODE_Primary"; tag "appris_principal_1"; tag "CCDS"; ccdsid "CCDS50830.1"; havana_gene "OTTMUSG00000016254.1"; havana_transcript "OTTMUST00000038974.1";
chr2	HAVANA	transcript	176314635	176328111	0	-	.	gene_id "ENSMUSG00000078880.11"; transcript_id "ENSMUST00000108990.9"; gene_type "protein_coding"; gene_name "Gm14308"; transcript_type "protein_coding"; transcript_name "Gm14308-201"; level 2; protein_id "ENSMUSP00000104618.3"; transcript_support_level "2"; mgi_id "MGI:3782921"; tag "basic"; tag "Ensembl_canonical"; tag "GENCODE_Primary"; tag "appris_principal_1"; tag "CCDS"; ccdsid "CCDS50830.1"; havana_gene "OTTMUSG00000016254.1"; havana_transcript "OTTMUST00000038974.1";
chr2	HAVANA	CDS	176314638	176315940	0	-	1	gene_id "ENSMUSG00000078880.11"; transcript_id "ENSMUST00000108990.9"; gene_type "protein_coding"; gene_name "Gm14308"; transcript_type "protein_coding"; transcript_name "Gm14308-201"; exon_number 5; exon_id "ENSMUSE00001089342.2"; level 2; protein_id "ENSMUSP00000104618.3"; transcript_support_level "2"; mgi_id "MGI:3782921"; tag "basic"; tag "Ensembl_canonical"; tag "GENCODE_Primary"; tag "appris_principal_1"; tag "CCDS"; ccdsid "CCDS50830.1"; havana_gene "OTTMUSG00000016254.1"; havana_transcript "OTTMUST00000038974.1";
chr2	HAVANA	UTR	176315987	176317096	0	-	.	gene_id "ENSMUSG00000078880.11"; transcript_id "ENSMUST00000119149.8"; gene_type "protein_coding"; gene_name "Gm14308"; transcript_type "protein_coding"; transcript_name "Gm14308-203"; exon_number 4; exon_id "ENSMUSE00001082894.2"; level 2; protein_id "ENSMUSP00000113990.2"; transcript_support_level "1"; mgi_id "MGI:3782921"; tag "basic"; havana_gene "OTTMUSG00000016254.1"; havana_transcript "OTTMUST00000038972.1";
chr2	HAVANA	exon	176315987	176317158	0	-	.	gene_id "ENSMUSG00000078880.11"; transcript_id "ENSMUST00000119149.8"; gene_type "protein_coding"; gene_name "Gm14308"; transcript_type "protein_coding"; transcript_name "Gm14308-203"; exon_number 4; exon_id "ENSMUSE00001082894.2"; level 2; protein_id "ENSMUSP00000113990.2"; transcript_support_level "1"; mgi_id "MGI:3782921"; tag "basic"; havana_gene "OTTMUSG00000016254.1"; havana_transcript "OTTMUST00000038972.1";
chr2	HAVANA	transcript	176315987	176328136	0	-	.	gene_id "ENSMUSG00000078880.11"; transcript_id "ENSMUST00000119149.8"; gene_type "protein_coding"; gene_name "Gm14308"; transcript_type "protein_coding"; transcript_name "Gm14308-203"; level 2; protein_id "ENSMUSP00000113990.2"; transcript_support_level "1"; mgi_id "MGI:3782921"; tag "basic"; havana_gene "OTTMUSG00000016254.1"; havana_transcript "OTTMUST00000038972.1";
chr2	HAVANA	UTR	176316641	176317096	0	-	.	gene_id "ENSMUSG00000078880.11"; transcript_id "ENSMUST00000117267.2"; gene_type "protein_coding"; gene_name "Gm14308"; transcript_type "protein_coding"; transcript_name "Gm14308-202"; exon_number 4; exon_id "ENSMUSE00000708515.2"; level 2; protein_id "ENSMUSP00000112702.2"; transcript_support_level "3"; mgi_id "MGI:3782921"; tag "alternative_5_UTR"; tag "basic"; havana_gene "OTTMUSG00000016254.1"; havana_transcript "OTTMUST00000038973.1";
chr2	HAVANA	exon	176316641	176317158	0	-	.	gene_id "ENSMUSG00000078880.11"; transcript_id "ENSMUST00000117267.2"; gene_type "protein_coding"; gene_name "Gm14308"; transcript_type "protein_coding"; transcript_name "Gm14308-202"; exon_number 4; exon_id "ENSMUSE00000708515.2"; level 2; protein_id "ENSMUSP00000112702.2"; transcript_support_level "3"; mgi_id "MGI:3782921"; tag "alternative_5_UTR"; tag "basic"; havana_gene "OTTMUSG00000016254.1"; havana_transcript "OTTMUST00000038973.1";
chr2	HAVANA	transcript	176316641	176328137	0	-	.	gene_id "ENSMUSG00000078880.11"; transcript_id "ENSMUST00000117267.2"; gene_type "protein_coding"; gene_name "Gm14308"; transcript_type "protein_coding"; transcript_name "Gm14308-202"; level 2; protein_id "ENSMUSP00000112702.2"; transcript_support_level "3"; mgi_id "MGI:3782921"; tag "alternative_5_UTR"; tag "basic"; havana_gene "OTTMUSG00000016254.1"; havana_transcript "OTTMUST00000038973.1";
chr2	HAVANA	stop_codon	176317094	176317096	0	-	0	gene_id "ENSMUSG00000078880.11"; transcript_id "ENSMUST00000119149.8"; gene_type "protein_coding"; gene_name "Gm14308"; transcript_type "protein_coding"; transcript_name "Gm14308-203"; exon_number 4; exon_id "ENSMUSE00001082894.2"; level 2; protein_id "ENSMUSP00000113990.2"; transcript_support_level "1"; mgi_id "MGI:3782921"; tag "basic"; havana_gene "OTTMUSG00000016254.1"; havana_transcript "OTTMUST00000038972.1";
chr2	HAVANA	stop_codon	176317094	176317096	0	-	0	gene_id "ENSMUSG00000078880.11"; transcript_id "ENSMUST00000117267.2"; gene_type "protein_coding"; gene_name "Gm14308"; transcript_type "protein_coding"; transcript_name "Gm14308-202"; exon_number 4; exon_id "ENSMUSE00000708515.2"; level 2; protein_id "ENSMUSP00000112702.2"; transcript_support_level "3"; mgi_id "MGI:3782921"; tag "alternative_5_UTR"; tag "basic"; havana_gene "OTTMUSG00000016254.1"; havana_transcript "OTTMUST00000038973.1";
chr2	HAVANA	CDS	176317097	176317158	0	-	2	gene_id "ENSMUSG00000078880.11"; transcript_id "ENSMUST00000119149.8"; gene_type "protein_coding"; gene_name "Gm14308"; transcript_type "protein_coding"; transcript_name "Gm14308-203"; exon_number 4; exon_id "ENSMUSE00001082894.2"; level 2; protein_id "ENSMUSP00000113990.2"; transcript_support_level "1"; mgi_id "MGI:3782921"; tag "basic"; havana_gene "OTTMUSG00000016254.1"; havana_transcript "OTTMUST00000038972.1";
chr2	HAVANA	CDS	176317097	176317158	0	-	2	gene_id "ENSMUSG00000078880.11"; transcript_id "ENSMUST00000117267.2"; gene_type "protein_coding"; gene_name "Gm14308"; transcript_type "protein_coding"; transcript_name "Gm14308-202"; exon_number 4; exon_id "ENSMUSE00000708515.2"; level 2; protein_id "ENSMUSP00000112702.2"; transcript_support_level "3"; mgi_id "MGI:3782921"; tag "alternative_5_UTR"; tag "basic"; havana_gene "OTTMUSG00000016254.1"; havana_transcript "OTTMUST00000038973.1";
chr2	HAVANA	exon	176317098	176317158	0	-	.	gene_id "ENSMUSG00000078880.11"; transcript_id "ENSMUST00000126807.2"; gene_type "protein_coding"; gene_name "Gm14308"; transcript_type "protein_coding_CDS_not_defined"; transcript_name "Gm14308-204"; exon_number 2; exon_id "ENSMUSE00001308052.2"; level 2; transcript_support_level "1"; mgi_id "MGI:3782921"; havana_gene "OTTMUSG00000016254.1"; havana_transcript "OTTMUST00000038975.1";
chr2	HAVANA	exon	176317098	176317158	0	-	.	gene_id "ENSMUSG00000078880.11"; transcript_id "ENSMUST00000108990.9"; gene_type "protein_coding"; gene_name "Gm14308"; transcript_type "protein_coding"; transcript_name "Gm14308-201"; exon_number 4; exon_id "ENSMUSE00001236983.2"; level 2; protein_id "ENSMUSP00000104618.3"; transcript_support_level "2"; mgi_id "MGI:3782921"; tag "basic"; tag "Ensembl_canonical"; tag "GENCODE_Primary"; tag "appris_principal_1"; tag "CCDS"; ccdsid "CCDS50830.1"; havana_gene "OTTMUSG00000016254.1"; havana_transcript "OTTMUST00000038974.1";
chr2	HAVANA	CDS	176317098	176317158	0	-	2	gene_id "ENSMUSG00000078880.11"; transcript_id "ENSMUST00000108990.9"; gene_type "protein_coding"; gene_name "Gm14308"; transcript_type "protein_coding"; transcript_name "Gm14308-201"; exon_number 4; exon_id "ENSMUSE00001236983.2"; level 2; protein_id "ENSMUSP00000104618.3"; transcript_support_level "2"; mgi_id "MGI:3782921"; tag "basic"; tag "Ensembl_canonical"; tag "GENCODE_Primary"; tag "appris_principal_1"; tag "CCDS"; ccdsid "CCDS50830.1"; havana_gene "OTTMUSG00000016254.1"; havana_transcript "OTTMUST00000038974.1";
chr2	HAVANA	exon	176317364	176317423	0	-	.	gene_id "ENSMUSG00000078880.11"; transcript_id "ENSMUST00000126807.2"; gene_type "protein_coding"; gene_name "Gm14308"; transcript_type "protein_coding_CDS_not_defined"; transcript_name "Gm14308-204"; exon_number 1; exon_id "ENSMUSE00001080201.2"; level 2; transcript_support_level "1"; mgi_id "MGI:3782921"; havana_gene "OTTMUSG00000016254.1"; havana_transcript "OTTMUST00000038975.1";
chr2	HAVANA	exon	176317364	176317490	0	-	.	gene_id "ENSMUSG00000078880.11"; transcript_id "ENSMUST00000108990.9"; gene_type "protein_coding"; gene_name "Gm14308"; transcript_type "protein_coding"; transcript_name "Gm14308-201"; exon_number 3; exon_id "ENSMUSE00001008526.2"; level 2; protein_id "ENSMUSP00000104618.3"; transcript_support_level "2"; mgi_id "MGI:3782921"; tag "basic"; tag "Ensembl_canonical"; tag "GENCODE_Primary"; tag "appris_principal_1"; tag "CCDS"; ccdsid "CCDS50830.1"; havana_gene "OTTMUSG00000016254.1"; havana_transcript "OTTMUST00000038974.1";
chr2	HAVANA	CDS	176317364	176317490	0	-	0	gene_id "ENSMUSG00000078880.11"; transcript_id "ENSMUST00000108990.9"; gene_type "protein_coding"; gene_name "Gm14308"; transcript_type "protein_coding"; transcript_name "Gm14308-201"; exon_number 3; exon_id "ENSMUSE00001008526.2"; level 2; protein_id "ENSMUSP00000104618.3"; transcript_support_level "2"; mgi_id "MGI:3782921"; tag "basic"; tag "Ensembl_canonical"; tag "GENCODE_Primary"; tag "appris_principal_1"; tag "CCDS"; ccdsid "CCDS50830.1"; havana_gene "OTTMUSG00000016254.1"; havana_transcript "OTTMUST00000038974.1";
chr2	HAVANA	exon	176317364	176317490	0	-	.	gene_id "ENSMUSG00000078880.11"; transcript_id "ENSMUST00000119149.8"; gene_type "protein_coding"; gene_name "Gm14308"; transcript_type "protein_coding"; transcript_name "Gm14308-203"; exon_number 3; exon_id "ENSMUSE00001008526.2"; level 2; protein_id "ENSMUSP00000113990.2"; transcript_support_level "1"; mgi_id "MGI:3782921"; tag "basic"; havana_gene "OTTMUSG00000016254.1"; havana_transcript "OTTMUST00000038972.1";
chr2	HAVANA	CDS	176317364	176317490	0	-	0	gene_id "ENSMUSG00000078880.11"; transcript_id "ENSMUST00000119149.8"; gene_type "protein_coding"; gene_name "Gm14308"; transcript_type "protein_coding"; transcript_name "Gm14308-203"; exon_number 3; exon_id "ENSMUSE00001008526.2"; level 2; protein_id "ENSMUSP00000113990.2"; transcript_support_level "1"; mgi_id "MGI:3782921"; tag "basic"; havana_gene "OTTMUSG00000016254.1"; havana_transcript "OTTMUST00000038972.1";
chr2	HAVANA	exon	176317364	176317490	0	-	.	gene_id "ENSMUSG00000078880.11"; transcript_id "ENSMUST00000117267.2"; gene_type "protein_coding"; gene_name "Gm14308"; transcript_type "protein_coding"; transcript_name "Gm14308-202"; exon_number 3; exon_id "ENSMUSE00001008526.2"; level 2; protein_id "ENSMUSP00000112702.2"; transcript_support_level "3"; mgi_id "MGI:3782921"; tag "alternative_5_UTR"; tag "basic"; havana_gene "OTTMUSG00000016254.1"; havana_transcript "OTTMUST00000038973.1";
chr2	HAVANA	CDS	176317364	176317490	0	-	0	gene_id "ENSMUSG00000078880.11"; transcript_id "ENSMUST00000117267.2"; gene_type "protein_coding"; gene_name "Gm14308"; transcript_type "protein_coding"; transcript_name "Gm14308-202"; exon_number 3; exon_id "ENSMUSE00001008526.2"; level 2; protein_id "ENSMUSP00000112702.2"; transcript_support_level "3"; mgi_id "MGI:3782921"; tag "alternative_5_UTR"; tag "basic"; havana_gene "OTTMUSG00000016254.1"; havana_transcript "OTTMUST00000038973.1";
chr2	HAVANA	CDS	176324515	176324517	0	-	0	gene_id "ENSMUSG00000078880.11"; transcript_id "ENSMUST00000108990.9"; gene_type "protein_coding"; gene_name "Gm14308"; transcript_type "protein_coding"; transcript_name "Gm14308-201"; exon_number 2; exon_id "ENSMUSE00000979720.2"; level 2; protein_id "ENSMUSP00000104618.3"; transcript_support_level "2"; mgi_id "MGI:3782921"; tag "basic"; tag "Ensembl_canonical"; tag "GENCODE_Primary"; tag "appris_principal_1"; tag "CCDS"; ccdsid "CCDS50830.1"; havana_gene "OTTMUSG00000016254.1"; havana_transcript "OTTMUST00000038974.1";
chr2	HAVANA	start_codon	176324515	176324517	0	-	0	gene_id "ENSMUSG00000078880.11"; transcript_id "ENSMUST00000108990.9"; gene_type "protein_coding"; gene_name "Gm14308"; transcript_type "protein_coding"; transcript_name "Gm14308-201"; exon_number 2; exon_id "ENSMUSE00000979720.2"; level 2; protein_id "ENSMUSP00000104618.3"; transcript_support_level "2"; mgi_id "MGI:3782921"; tag "basic"; tag "Ensembl_canonical"; tag "GENCODE_Primary"; tag "appris_principal_1"; tag "CCDS"; ccdsid "CCDS50830.1"; havana_gene "OTTMUSG00000016254.1"; havana_transcript "OTTMUST00000038974.1";
chr2	HAVANA	CDS	176324515	176324517	0	-	0	gene_id "ENSMUSG00000078880.11"; transcript_id "ENSMUST00000119149.8"; gene_type "protein_coding"; gene_name "Gm14308"; transcript_type "protein_coding"; transcript_name "Gm14308-203"; exon_number 2; exon_id "ENSMUSE00000979720.2"; level 2; protein_id "ENSMUSP00000113990.2"; transcript_support_level "1"; mgi_id "MGI:3782921"; tag "basic"; havana_gene "OTTMUSG00000016254.1"; havana_transcript "OTTMUST00000038972.1";
chr2	HAVANA	start_codon	176324515	176324517	0	-	0	gene_id "ENSMUSG00000078880.11"; transcript_id "ENSMUST00000119149.8"; gene_type "protein_coding"; gene_name "Gm14308"; transcript_type "protein_coding"; transcript_name "Gm14308-203"; exon_number 2; exon_id "ENSMUSE00000979720.2"; level 2; protein_id "ENSMUSP00000113990.2"; transcript_support_level "1"; mgi_id "MGI:3782921"; tag "basic"; havana_gene "OTTMUSG00000016254.1"; havana_transcript "OTTMUST00000038972.1";
chr2	HAVANA	CDS	176324515	176324517	0	-	0	gene_id "ENSMUSG00000078880.11"; transcript_id "ENSMUST00000117267.2"; gene_type "protein_coding"; gene_name "Gm14308"; transcript_type "protein_coding"; transcript_name "Gm14308-202"; exon_number 2; exon_id "ENSMUSE00000979720.2"; level 2; protein_id "ENSMUSP00000112702.2"; transcript_support_level "3"; mgi_id "MGI:3782921"; tag "alternative_5_UTR"; tag "basic"; havana_gene "OTTMUSG00000016254.1"; havana_transcript "OTTMUST00000038973.1";
chr2	HAVANA	start_codon	176324515	176324517	0	-	0	gene_id "ENSMUSG00000078880.11"; transcript_id "ENSMUST00000117267.2"; gene_type "protein_coding"; gene_name "Gm14308"; transcript_type "protein_coding"; transcript_name "Gm14308-202"; exon_number 2; exon_id "ENSMUSE00000979720.2"; level 2; protein_id "ENSMUSP00000112702.2"; transcript_support_level "3"; mgi_id "MGI:3782921"; tag "alternative_5_UTR"; tag "basic"; havana_gene "OTTMUSG00000016254.1"; havana_transcript "OTTMUST00000038973.1";
chr2	HAVANA	exon	176324515	176324569	0	-	.	gene_id "ENSMUSG00000078880.11"; transcript_id "ENSMUST00000108990.9"; gene_type "protein_coding"; gene_name "Gm14308"; transcript_type "protein_coding"; transcript_name "Gm14308-201"; exon_number 2; exon_id "ENSMUSE00000979720.2"; level 2; protein_id "ENSMUSP00000104618.3"; transcript_support_level "2"; mgi_id "MGI:3782921"; tag "basic"; tag "Ensembl_canonical"; tag "GENCODE_Primary"; tag "appris_principal_1"; tag "CCDS"; ccdsid "CCDS50830.1"; havana_gene "OTTMUSG00000016254.1"; havana_transcript "OTTMUST00000038974.1";
chr2	HAVANA	exon	176324515	176324569	0	-	.	gene_id "ENSMUSG00000078880.11"; transcript_id "ENSMUST00000119149.8"; gene_type "protein_coding"; gene_name "Gm14308"; transcript_type "protein_coding"; transcript_name "Gm14308-203"; exon_number 2; exon_id "ENSMUSE00000979720.2"; level 2; protein_id "ENSMUSP00000113990.2"; transcript_support_level "1"; mgi_id "MGI:3782921"; tag "basic"; havana_gene "OTTMUSG00000016254.1"; havana_transcript "OTTMUST00000038972.1";
chr2	HAVANA	exon	176324515	176324569	0	-	.	gene_id "ENSMUSG00000078880.11"; transcript_id "ENSMUST00000117267.2"; gene_type "protein_coding"; gene_name "Gm14308"; transcript_type "protein_coding"; transcript_name "Gm14308-202"; exon_number 2; exon_id "ENSMUSE00000979720.2"; level 2; protein_id "ENSMUSP00000112702.2"; transcript_support_level "3"; mgi_id "MGI:3782921"; tag "alternative_5_UTR"; tag "basic"; havana_gene "OTTMUSG00000016254.1"; havana_transcript "OTTMUST00000038973.1";
chr2	HAVANA	UTR	176324518	176324569	0	-	.	gene_id "ENSMUSG00000078880.11"; transcript_id "ENSMUST00000108990.9"; gene_type "protein_coding"; gene_name "Gm14308"; transcript_type "protein_coding"; transcript_name "Gm14308-201"; exon_number 2; exon_id "ENSMUSE00000979720.2"; level 2; protein_id "ENSMUSP00000104618.3"; transcript_support_level "2"; mgi_id "MGI:3782921"; tag "basic"; tag "Ensembl_canonical"; tag "GENCODE_Primary"; tag "appris_principal_1"; tag "CCDS"; ccdsid "CCDS50830.1"; havana_gene "OTTMUSG00000016254.1"; havana_transcript "OTTMUST00000038974.1";
chr2	HAVANA	UTR	176324518	176324569	0	-	.	gene_id "ENSMUSG00000078880.11"; transcript_id "ENSMUST00000119149.8"; gene_type "protein_coding"; gene_name "Gm14308"; transcript_type "protein_coding"; transcript_name "Gm14308-203"; exon_number 2; exon_id "ENSMUSE00000979720.2"; level 2; protein_id "ENSMUSP00000113990.2"; transcript_support_level "1"; mgi_id "MGI:3782921"; tag "basic"; havana_gene "OTTMUSG00000016254.1"; havana_transcript "OTTMUST00000038972.1";
chr2	HAVANA	UTR	176324518	176324569	0	-	.	gene_id "ENSMUSG00000078880.11"; transcript_id "ENSMUST00000117267.2"; gene_type "protein_coding"; gene_name "Gm14308"; transcript_type "protein_coding"; transcript_name "Gm14308-202"; exon_number 2; exon_id "ENSMUSE00000979720.2"; level 2; protein_id "ENSMUSP00000112702.2"; transcript_support_level "3"; mgi_id "MGI:3782921"; tag "alternative_5_UTR"; tag "basic"; havana_gene "OTTMUSG00000016254.1"; havana_transcript "OTTMUST00000038973.1";
chr2	HAVANA	exon	176328033	176328111	0	-	.	gene_id "ENSMUSG00000078880.11"; transcript_id "ENSMUST00000108990.9"; gene_type "protein_coding"; gene_name "Gm14308"; transcript_type "protein_coding"; transcript_name "Gm14308-201"; exon_number 1; exon_id "ENSMUSE00001083362.2"; level 2; protein_id "ENSMUSP00000104618.3"; transcript_support_level "2"; mgi_id "MGI:3782921"; tag "basic"; tag "Ensembl_canonical"; tag "GENCODE_Primary"; tag "appris_principal_1"; tag "CCDS"; ccdsid "CCDS50830.1"; havana_gene "OTTMUSG00000016254.1"; havana_transcript "OTTMUST00000038974.1";
chr2	HAVANA	UTR	176328033	176328111	0	-	.	gene_id "ENSMUSG00000078880.11"; transcript_id "ENSMUST00000108990.9"; gene_type "protein_coding"; gene_name "Gm14308"; transcript_type "protein_coding"; transcript_name "Gm14308-201"; exon_number 1; exon_id "ENSMUSE00001083362.2"; level 2; protein_id "ENSMUSP00000104618.3"; transcript_support_level "2"; mgi_id "MGI:3782921"; tag "basic"; tag "Ensembl_canonical"; tag "GENCODE_Primary"; tag "appris_principal_1"; tag "CCDS"; ccdsid "CCDS50830.1"; havana_gene "OTTMUSG00000016254.1"; havana_transcript "OTTMUST00000038974.1";
chr2	HAVANA	exon	176328033	176328136	0	-	.	gene_id "ENSMUSG00000078880.11"; transcript_id "ENSMUST00000119149.8"; gene_type "protein_coding"; gene_name "Gm14308"; transcript_type "protein_coding"; transcript_name "Gm14308-203"; exon_number 1; exon_id "ENSMUSE00001045905.2"; level 2; protein_id "ENSMUSP00000113990.2"; transcript_support_level "1"; mgi_id "MGI:3782921"; tag "basic"; havana_gene "OTTMUSG00000016254.1"; havana_transcript "OTTMUST00000038972.1";
chr2	HAVANA	UTR	176328033	176328136	0	-	.	gene_id "ENSMUSG00000078880.11"; transcript_id "ENSMUST00000119149.8"; gene_type "protein_coding"; gene_name "Gm14308"; transcript_type "protein_coding"; transcript_name "Gm14308-203"; exon_number 1; exon_id "ENSMUSE00001045905.2"; level 2; protein_id "ENSMUSP00000113990.2"; transcript_support_level "1"; mgi_id "MGI:3782921"; tag "basic"; havana_gene "OTTMUSG00000016254.1"; havana_transcript "OTTMUST00000038972.1";
chr2	HAVANA	exon	176328061	176328137	0	-	.	gene_id "ENSMUSG00000078880.11"; transcript_id "ENSMUST00000117267.2"; gene_type "protein_coding"; gene_name "Gm14308"; transcript_type "protein_coding"; transcript_name "Gm14308-202"; exon_number 1; exon_id "ENSMUSE00000720775.2"; level 2; protein_id "ENSMUSP00000112702.2"; transcript_support_level "3"; mgi_id "MGI:3782921"; tag "alternative_5_UTR"; tag "basic"; havana_gene "OTTMUSG00000016254.1"; havana_transcript "OTTMUST00000038973.1";
chr2	HAVANA	UTR	176328061	176328137	0	-	.	gene_id "ENSMUSG00000078880.11"; transcript_id "ENSMUST00000117267.2"; gene_type "protein_coding"; gene_name "Gm14308"; transcript_type "protein_coding"; transcript_name "Gm14308-202"; exon_number 1; exon_id "ENSMUSE00000720775.2"; level 2; protein_id "ENSMUSP00000112702.2"; transcript_support_level "3"; mgi_id "MGI:3782921"; tag "alternative_5_UTR"; tag "basic"; havana_gene "OTTMUSG00000016254.1"; havana_transcript "OTTMUST00000038973.1";
chr2	HAVANA	exon	176339477	176339723	0	-	.	gene_id "ENSMUSG00000131390.1"; transcript_id "ENSMUST00000305661.1"; gene_type "lncRNA"; gene_name "ENSMUSG00000131390"; transcript_type "lncRNA"; transcript_name "ENSMUST00000305661"; exon_number 2; exon_id "ENSMUSE00001603974.1"; level 2; tag "basic"; tag "Ensembl_canonical"; tag "GENCODE_Primary"; tag "TAGENE";
chr2	HAVANA	gene	176339477	176340515	0	-	.	gene_id "ENSMUSG00000131390.1"; gene_type "lncRNA"; gene_name "ENSMUSG00000131390"; level 2;
chr2	HAVANA	transcript	176339477	176340515	0	-	.	gene_id "ENSMUSG00000131390.1"; transcript_id "ENSMUST00000305661.1"; gene_type "lncRNA"; gene_name "ENSMUSG00000131390"; transcript_type "lncRNA"; transcript_name "ENSMUST00000305661"; level 2; tag "basic"; tag "Ensembl_canonical"; tag "GENCODE_Primary"; tag "TAGENE";
chr2	HAVANA	exon	176340266	176340515	0	-	.	gene_id "ENSMUSG00000131390.1"; transcript_id "ENSMUST00000305661.1"; gene_type "lncRNA"; gene_name "ENSMUSG00000131390"; transcript_type "lncRNA"; transcript_name "ENSMUST00000305661"; exon_number 1; exon_id "ENSMUSE00001603973.1"; level 2; tag "basic"; tag "Ensembl_canonical"; tag "GENCODE_Primary"; tag "TAGENE";
chr2	HAVANA	exon	176446192	176447698	0	-	.	gene_id "ENSMUSG00000081599.2"; transcript_id "ENSMUST00000117505.2"; gene_type "unprocessed_pseudogene"; gene_name "Gm14390"; transcript_type "unprocessed_pseudogene"; transcript_name "Gm14390-201"; exon_number 3; exon_id "ENSMUSE00000709270.2"; level 2; transcript_support_level "NA"; mgi_id "MGI:3649570"; ont "PGO:0000005"; tag "basic"; tag "Ensembl_canonical"; tag "GENCODE_Primary"; havana_gene "OTTMUSG00000016541.1"; havana_transcript "OTTMUST00000039988.1";
chr2	HAVANA	gene	176446192	176449232	0	-	.	gene_id "ENSMUSG00000081599.2"; gene_type "unprocessed_pseudogene"; gene_name "Gm14390"; level 2; mgi_id "MGI:3649570"; havana_gene "OTTMUSG00000016541.1";
chr2	HAVANA	transcript	176446192	176449232	0	-	.	gene_id "ENSMUSG00000081599.2"; transcript_id "ENSMUST00000117505.2"; gene_type "unprocessed_pseudogene"; gene_name "Gm14390"; transcript_type "unprocessed_pseudogene"; transcript_name "Gm14390-201"; level 2; transcript_support_level "NA"; mgi_id "MGI:3649570"; ont "PGO:0000005"; tag "basic"; tag "Ensembl_canonical"; tag "GENCODE_Primary"; havana_gene "OTTMUSG00000016541.1"; havana_transcript "OTTMUST00000039988.1";
chr2	HAVANA	exon	176448853	176448913	0	-	.	gene_id "ENSMUSG00000081599.2"; transcript_id "ENSMUST00000117505.2"; gene_type "unprocessed_pseudogene"; gene_name "Gm14390"; transcript_type "unprocessed_pseudogene"; transcript_name "Gm14390-201"; exon_number 2; exon_id "ENSMUSE00001017026.2"; level 2; transcript_support_level "NA"; mgi_id "MGI:3649570"; ont "PGO:0000005"; tag "basic"; tag "Ensembl_canonical"; tag "GENCODE_Primary"; havana_gene "OTTMUSG00000016541.1"; havana_transcript "OTTMUST00000039988.1";
chr2	HAVANA	exon	176449106	176449232	0	-	.	gene_id "ENSMUSG00000081599.2"; transcript_id "ENSMUST00000117505.2"; gene_type "unprocessed_pseudogene"; gene_name "Gm14390"; transcript_type "unprocessed_pseudogene"; transcript_name "Gm14390-201"; exon_number 1; exon_id "ENSMUSE00001060081.2"; level 2; transcript_support_level "NA"; mgi_id "MGI:3649570"; ont "PGO:0000005"; tag "basic"; tag "Ensembl_canonical"; tag "GENCODE_Primary"; havana_gene "OTTMUSG00000016541.1"; havana_transcript "OTTMUST00000039988.1";
chr2	sragcm37_es	exon	176501011	176501534	0.333886414542325	-	.	gene_id "sragcm37_gene_47285"; transcript_id "sragcm37_gene_47285_tx_1"; exon_id "chr2_176501011_176501534_-"; exonnum "2"; txlen "653";
chr2	sragcm37_ss	exon	176501703	176501831	0.333886414542325	-	.	gene_id "sragcm37_gene_47285"; transcript_id "sragcm37_gene_47285_tx_1"; exon_id "chr2_176501703_176501831_-"; exonnum "1"; txlen "653";
chr2	HAVANA	exon	176543644	176545785	0	-	.	gene_id "ENSMUSG00000083170.2"; transcript_id "ENSMUST00000117808.2"; gene_type "unprocessed_pseudogene"; gene_name "Gm14405"; transcript_type "unprocessed_pseudogene"; transcript_name "Gm14405-201"; exon_number 3; exon_id "ENSMUSE00000713455.2"; level 2; transcript_support_level "NA"; mgi_id "MGI:3649815"; ont "PGO:0000005"; tag "basic"; tag "Ensembl_canonical"; tag "GENCODE_Primary"; havana_gene "OTTMUSG00000016573.1"; havana_transcript "OTTMUST00000040079.1";
chr2	HAVANA	gene	176543644	176547341	0	-	.	gene_id "ENSMUSG00000083170.2"; gene_type "unprocessed_pseudogene"; gene_name "Gm14405"; level 2; mgi_id "MGI:3649815"; havana_gene "OTTMUSG00000016573.1";
chr2	HAVANA	transcript	176543644	176547341	0	-	.	gene_id "ENSMUSG00000083170.2"; transcript_id "ENSMUST00000117808.2"; gene_type "unprocessed_pseudogene"; gene_name "Gm14405"; transcript_type "unprocessed_pseudogene"; transcript_name "Gm14405-201"; level 2; transcript_support_level "NA"; mgi_id "MGI:3649815"; ont "PGO:0000005"; tag "basic"; tag "Ensembl_canonical"; tag "GENCODE_Primary"; havana_gene "OTTMUSG00000016573.1"; havana_transcript "OTTMUST00000040079.1";
chr2	HAVANA	exon	176546939	176546999	0	-	.	gene_id "ENSMUSG00000083170.2"; transcript_id "ENSMUST00000117808.2"; gene_type "unprocessed_pseudogene"; gene_name "Gm14405"; transcript_type "unprocessed_pseudogene"; transcript_name "Gm14405-201"; exon_number 2; exon_id "ENSMUSE00000714152.2"; level 2; transcript_support_level "NA"; mgi_id "MGI:3649815"; ont "PGO:0000005"; tag "basic"; tag "Ensembl_canonical"; tag "GENCODE_Primary"; havana_gene "OTTMUSG00000016573.1"; havana_transcript "OTTMUST00000040079.1";
chr2	HAVANA	exon	176547215	176547341	0	-	.	gene_id "ENSMUSG00000083170.2"; transcript_id "ENSMUST00000117808.2"; gene_type "unprocessed_pseudogene"; gene_name "Gm14405"; transcript_type "unprocessed_pseudogene"; transcript_name "Gm14405-201"; exon_number 1; exon_id "ENSMUSE00000988790.2"; level 2; transcript_support_level "NA"; mgi_id "MGI:3649815"; ont "PGO:0000005"; tag "basic"; tag "Ensembl_canonical"; tag "GENCODE_Primary"; havana_gene "OTTMUSG00000016573.1"; havana_transcript "OTTMUST00000040079.1";
chr2	HAVANA	exon	176584302	176588931	0	-	.	gene_id "ENSMUSG00000074527.12"; transcript_id "ENSMUST00000134982.8"; gene_type "protein_coding"; gene_name "Gm14296"; transcript_type "nonsense_mediated_decay"; transcript_name "Gm14296-204"; exon_number 6; exon_id "ENSMUSE00000750305.2"; level 2; protein_id "ENSMUSP00000115243.2"; transcript_support_level "1"; mgi_id "MGI:3708667"; havana_gene "OTTMUSG00000016221.1"; havana_transcript "OTTMUST00000038880.1";
chr2	HAVANA	UTR	176584302	176588931	0	-	.	gene_id "ENSMUSG00000074527.12"; transcript_id "ENSMUST00000134982.8"; gene_type "protein_coding"; gene_name "Gm14296"; transcript_type "nonsense_mediated_decay"; transcript_name "Gm14296-204"; exon_number 6; exon_id "ENSMUSE00000750305.2"; level 2; protein_id "ENSMUSP00000115243.2"; transcript_support_level "1"; mgi_id "MGI:3708667"; havana_gene "OTTMUSG00000016221.1"; havana_transcript "OTTMUST00000038880.1";
chr2	HAVANA	transcript	176584302	176619587	0	-	.	gene_id "ENSMUSG00000074527.12"; transcript_id "ENSMUST00000134982.8"; gene_type "protein_coding"; gene_name "Gm14296"; transcript_type "nonsense_mediated_decay"; transcript_name "Gm14296-204"; level 2; protein_id "ENSMUSP00000115243.2"; transcript_support_level "1"; mgi_id "MGI:3708667"; havana_gene "OTTMUSG00000016221.1"; havana_transcript "OTTMUST00000038880.1";
chr2	HAVANA	gene	176584302	176619602	0	-	.	gene_id "ENSMUSG00000074527.12"; gene_type "protein_coding"; gene_name "Gm14296"; level 2; mgi_id "MGI:3708667"; havana_gene "OTTMUSG00000016221.1";
chr2	HAVANA	UTR	176594471	176594544	0	-	.	gene_id "ENSMUSG00000074527.12"; transcript_id "ENSMUST00000134982.8"; gene_type "protein_coding"; gene_name "Gm14296"; transcript_type "nonsense_mediated_decay"; transcript_name "Gm14296-204"; exon_number 5; exon_id "ENSMUSE00000825314.2"; level 2; protein_id "ENSMUSP00000115243.2"; transcript_support_level "1"; mgi_id "MGI:3708667"; havana_gene "OTTMUSG00000016221.1"; havana_transcript "OTTMUST00000038880.1";
chr2	HAVANA	exon	176594471	176594653	0	-	.	gene_id "ENSMUSG00000074527.12"; transcript_id "ENSMUST00000134982.8"; gene_type "protein_coding"; gene_name "Gm14296"; transcript_type "nonsense_mediated_decay"; transcript_name "Gm14296-204"; exon_number 5; exon_id "ENSMUSE00000825314.2"; level 2; protein_id "ENSMUSP00000115243.2"; transcript_support_level "1"; mgi_id "MGI:3708667"; havana_gene "OTTMUSG00000016221.1"; havana_transcript "OTTMUST00000038880.1";
chr2	HAVANA	stop_codon	176594542	176594544	0	-	0	gene_id "ENSMUSG00000074527.12"; transcript_id "ENSMUST00000134982.8"; gene_type "protein_coding"; gene_name "Gm14296"; transcript_type "nonsense_mediated_decay"; transcript_name "Gm14296-204"; exon_number 5; exon_id "ENSMUSE00000825314.2"; level 2; protein_id "ENSMUSP00000115243.2"; transcript_support_level "1"; mgi_id "MGI:3708667"; havana_gene "OTTMUSG00000016221.1"; havana_transcript "OTTMUST00000038880.1";
chr2	HAVANA	CDS	176594545	176594653	0	-	1	gene_id "ENSMUSG00000074527.12"; transcript_id "ENSMUST00000134982.8"; gene_type "protein_coding"; gene_name "Gm14296"; transcript_type "nonsense_mediated_decay"; transcript_name "Gm14296-204"; exon_number 5; exon_id "ENSMUSE00000825314.2"; level 2; protein_id "ENSMUSP00000115243.2"; transcript_support_level "1"; mgi_id "MGI:3708667"; havana_gene "OTTMUSG00000016221.1"; havana_transcript "OTTMUST00000038880.1";
chr2	HAVANA	UTR	176605843	176609093	0	-	.	gene_id "ENSMUSG00000074527.12"; transcript_id "ENSMUST00000099007.3"; gene_type "protein_coding"; gene_name "Gm14296"; transcript_type "protein_coding"; transcript_name "Gm14296-201"; exon_number 5; exon_id "ENSMUSE00001047459.2"; level 2; protein_id "ENSMUSP00000096605.3"; transcript_support_level "1"; mgi_id "MGI:3708667"; tag "basic"; tag "appris_principal_1"; tag "CCDS"; ccdsid "CCDS79875.1"; havana_gene "OTTMUSG00000016221.1"; havana_transcript "OTTMUST00000040068.1";
chr2	HAVANA	exon	176605843	176609304	0	-	.	gene_id "ENSMUSG00000074527.12"; transcript_id "ENSMUST00000099007.3"; gene_type "protein_coding"; gene_name "Gm14296"; transcript_type "protein_coding"; transcript_name "Gm14296-201"; exon_number 5; exon_id "ENSMUSE00001047459.2"; level 2; protein_id "ENSMUSP00000096605.3"; transcript_support_level "1"; mgi_id "MGI:3708667"; tag "basic"; tag "appris_principal_1"; tag "CCDS"; ccdsid "CCDS79875.1"; havana_gene "OTTMUSG00000016221.1"; havana_transcript "OTTMUST00000040068.1";
chr2	HAVANA	transcript	176605843	176619602	0	-	.	gene_id "ENSMUSG00000074527.12"; transcript_id "ENSMUST00000099007.3"; gene_type "protein_coding"; gene_name "Gm14296"; transcript_type "protein_coding"; transcript_name "Gm14296-201"; level 2; protein_id "ENSMUSP00000096605.3"; transcript_support_level "1"; mgi_id "MGI:3708667"; tag "basic"; tag "appris_principal_1"; tag "CCDS"; ccdsid "CCDS79875.1"; havana_gene "OTTMUSG00000016221.1"; havana_transcript "OTTMUST00000040068.1";
chr2	HAVANA	exon	176607450	176609304	0	-	.	gene_id "ENSMUSG00000074527.12"; transcript_id "ENSMUST00000125090.8"; gene_type "protein_coding"; gene_name "Gm14296"; transcript_type "protein_coding_CDS_not_defined"; transcript_name "Gm14296-203"; exon_number 6; exon_id "ENSMUSE00000976111.2"; level 2; transcript_support_level "1"; mgi_id "MGI:3708667"; havana_gene "OTTMUSG00000016221.1"; havana_transcript "OTTMUST00000040069.1";
chr2	HAVANA	transcript	176607450	176619598	0	-	.	gene_id "ENSMUSG00000074527.12"; transcript_id "ENSMUST00000125090.8"; gene_type "protein_coding"; gene_name "Gm14296"; transcript_type "protein_coding_CDS_not_defined"; transcript_name "Gm14296-203"; level 2; transcript_support_level "1"; mgi_id "MGI:3708667"; havana_gene "OTTMUSG00000016221.1"; havana_transcript "OTTMUST00000040069.1";
chr2	ENSEMBL	stop_codon	176608562	176608564	0	-	0	gene_id "ENSMUSG00000074527.12"; transcript_id "ENSMUST00000108931.3"; gene_type "protein_coding"; gene_name "Gm14296"; transcript_type "protein_coding"; transcript_name "Gm14296-202"; exon_number 1; exon_id "ENSMUSE00001018812.2"; level 3; protein_id "ENSMUSP00000104559.3"; transcript_support_level "NA"; mgi_id "MGI:3708667"; tag "basic"; tag "Ensembl_canonical"; tag "GENCODE_Primary"; havana_gene "OTTMUSG00000016221.1";
chr2	ENSEMBL	UTR	176608562	176608564	0	-	.	gene_id "ENSMUSG00000074527.12"; transcript_id "ENSMUST00000108931.3"; gene_type "protein_coding"; gene_name "Gm14296"; transcript_type "protein_coding"; transcript_name "Gm14296-202"; exon_number 1; exon_id "ENSMUSE00001018812.2"; level 3; protein_id "ENSMUSP00000104559.3"; transcript_support_level "NA"; mgi_id "MGI:3708667"; tag "basic"; tag "Ensembl_canonical"; tag "GENCODE_Primary"; havana_gene "OTTMUSG00000016221.1";
chr2	ENSEMBL	transcript	176608562	176609311	0	-	.	gene_id "ENSMUSG00000074527.12"; transcript_id "ENSMUST00000108931.3"; gene_type "protein_coding"; gene_name "Gm14296"; transcript_type "protein_coding"; transcript_name "Gm14296-202"; level 3; protein_id "ENSMUSP00000104559.3"; transcript_support_level "NA"; mgi_id "MGI:3708667"; tag "basic"; tag "Ensembl_canonical"; tag "GENCODE_Primary"; havana_gene "OTTMUSG00000016221.1";
chr2	ENSEMBL	exon	176608562	176609311	0	-	.	gene_id "ENSMUSG00000074527.12"; transcript_id "ENSMUST00000108931.3"; gene_type "protein_coding"; gene_name "Gm14296"; transcript_type "protein_coding"; transcript_name "Gm14296-202"; exon_number 1; exon_id "ENSMUSE00001018812.2"; level 3; protein_id "ENSMUSP00000104559.3"; transcript_support_level "NA"; mgi_id "MGI:3708667"; tag "basic"; tag "Ensembl_canonical"; tag "GENCODE_Primary"; havana_gene "OTTMUSG00000016221.1";
chr2	ENSEMBL	CDS	176608565	176609311	0	-	0	gene_id "ENSMUSG00000074527.12"; transcript_id "ENSMUST00000108931.3"; gene_type "protein_coding"; gene_name "Gm14296"; transcript_type "protein_coding"; transcript_name "Gm14296-202"; exon_number 1; exon_id "ENSMUSE00001018812.2"; level 3; protein_id "ENSMUSP00000104559.3"; transcript_support_level "NA"; mgi_id "MGI:3708667"; tag "basic"; tag "Ensembl_canonical"; tag "GENCODE_Primary"; havana_gene "OTTMUSG00000016221.1";
chr2	HAVANA	stop_codon	176609091	176609093	0	-	0	gene_id "ENSMUSG00000074527.12"; transcript_id "ENSMUST00000099007.3"; gene_type "protein_coding"; gene_name "Gm14296"; transcript_type "protein_coding"; transcript_name "Gm14296-201"; exon_number 5; exon_id "ENSMUSE00001047459.2"; level 2; protein_id "ENSMUSP00000096605.3"; transcript_support_level "1"; mgi_id "MGI:3708667"; tag "basic"; tag "appris_principal_1"; tag "CCDS"; ccdsid "CCDS79875.1"; havana_gene "OTTMUSG00000016221.1"; havana_transcript "OTTMUST00000040068.1";
chr2	HAVANA	CDS	176609094	176609304	0	-	1	gene_id "ENSMUSG00000074527.12"; transcript_id "ENSMUST00000099007.3"; gene_type "protein_coding"; gene_name "Gm14296"; transcript_type "protein_coding"; transcript_name "Gm14296-201"; exon_number 5; exon_id "ENSMUSE00001047459.2"; level 2; protein_id "ENSMUSP00000096605.3"; transcript_support_level "1"; mgi_id "MGI:3708667"; tag "basic"; tag "appris_principal_1"; tag "CCDS"; ccdsid "CCDS79875.1"; havana_gene "OTTMUSG00000016221.1"; havana_transcript "OTTMUST00000040068.1";
chr2	HAVANA	exon	176609335	176610520	0	-	.	gene_id "ENSMUSG00000074527.12"; transcript_id "ENSMUST00000135176.2"; gene_type "protein_coding"; gene_name "Gm14296"; transcript_type "retained_intron"; transcript_name "Gm14296-205"; exon_number 2; exon_id "ENSMUSE00000678676.3"; level 2; transcript_support_level "5"; mgi_id "MGI:3708667"; havana_gene "OTTMUSG00000016221.1"; havana_transcript "OTTMUST00000038917.1";
chr2	HAVANA	transcript	176609335	176610852	0	-	.	gene_id "ENSMUSG00000074527.12"; transcript_id "ENSMUST00000135176.2"; gene_type "protein_coding"; gene_name "Gm14296"; transcript_type "retained_intron"; transcript_name "Gm14296-205"; level 2; transcript_support_level "5"; mgi_id "MGI:3708667"; havana_gene "OTTMUSG00000016221.1"; havana_transcript "OTTMUST00000038917.1";
chr2	HAVANA	exon	176610460	176610520	0	-	.	gene_id "ENSMUSG00000074527.12"; transcript_id "ENSMUST00000134982.8"; gene_type "protein_coding"; gene_name "Gm14296"; transcript_type "nonsense_mediated_decay"; transcript_name "Gm14296-204"; exon_number 4; exon_id "ENSMUSE00001220889.2"; level 2; protein_id "ENSMUSP00000115243.2"; transcript_support_level "1"; mgi_id "MGI:3708667"; havana_gene "OTTMUSG00000016221.1"; havana_transcript "OTTMUST00000038880.1";
chr2	HAVANA	CDS	176610460	176610520	0	-	2	gene_id "ENSMUSG00000074527.12"; transcript_id "ENSMUST00000134982.8"; gene_type "protein_coding"; gene_name "Gm14296"; transcript_type "nonsense_mediated_decay"; transcript_name "Gm14296-204"; exon_number 4; exon_id "ENSMUSE00001220889.2"; level 2; protein_id "ENSMUSP00000115243.2"; transcript_support_level "1"; mgi_id "MGI:3708667"; havana_gene "OTTMUSG00000016221.1"; havana_transcript "OTTMUST00000038880.1";
chr2	HAVANA	exon	176610460	176610520	0	-	.	gene_id "ENSMUSG00000074527.12"; transcript_id "ENSMUST00000099007.3"; gene_type "protein_coding"; gene_name "Gm14296"; transcript_type "protein_coding"; transcript_name "Gm14296-201"; exon_number 4; exon_id "ENSMUSE00001220889.2"; level 2; protein_id "ENSMUSP00000096605.3"; transcript_support_level "1"; mgi_id "MGI:3708667"; tag "basic"; tag "appris_principal_1"; tag "CCDS"; ccdsid "CCDS79875.1"; havana_gene "OTTMUSG00000016221.1"; havana_transcript "OTTMUST00000040068.1";
chr2	HAVANA	CDS	176610460	176610520	0	-	2	gene_id "ENSMUSG00000074527.12"; transcript_id "ENSMUST00000099007.3"; gene_type "protein_coding"; gene_name "Gm14296"; transcript_type "protein_coding"; transcript_name "Gm14296-201"; exon_number 4; exon_id "ENSMUSE00001220889.2"; level 2; protein_id "ENSMUSP00000096605.3"; transcript_support_level "1"; mgi_id "MGI:3708667"; tag "basic"; tag "appris_principal_1"; tag "CCDS"; ccdsid "CCDS79875.1"; havana_gene "OTTMUSG00000016221.1"; havana_transcript "OTTMUST00000040068.1";
chr2	HAVANA	exon	176610460	176610520	0	-	.	gene_id "ENSMUSG00000074527.12"; transcript_id "ENSMUST00000125090.8"; gene_type "protein_coding"; gene_name "Gm14296"; transcript_type "protein_coding_CDS_not_defined"; transcript_name "Gm14296-203"; exon_number 5; exon_id "ENSMUSE00001232807.2"; level 2; transcript_support_level "1"; mgi_id "MGI:3708667"; havana_gene "OTTMUSG00000016221.1"; havana_transcript "OTTMUST00000040069.1";
chr2	HAVANA	exon	176610726	176610852	0	-	.	gene_id "ENSMUSG00000074527.12"; transcript_id "ENSMUST00000134982.8"; gene_type "protein_coding"; gene_name "Gm14296"; transcript_type "nonsense_mediated_decay"; transcript_name "Gm14296-204"; exon_number 3; exon_id "ENSMUSE00001229622.2"; level 2; protein_id "ENSMUSP00000115243.2"; transcript_support_level "1"; mgi_id "MGI:3708667"; havana_gene "OTTMUSG00000016221.1"; havana_transcript "OTTMUST00000038880.1";
chr2	HAVANA	CDS	176610726	176610852	0	-	0	gene_id "ENSMUSG00000074527.12"; transcript_id "ENSMUST00000134982.8"; gene_type "protein_coding"; gene_name "Gm14296"; transcript_type "nonsense_mediated_decay"; transcript_name "Gm14296-204"; exon_number 3; exon_id "ENSMUSE00001229622.2"; level 2; protein_id "ENSMUSP00000115243.2"; transcript_support_level "1"; mgi_id "MGI:3708667"; havana_gene "OTTMUSG00000016221.1"; havana_transcript "OTTMUST00000038880.1";
chr2	HAVANA	exon	176610726	176610852	0	-	.	gene_id "ENSMUSG00000074527.12"; transcript_id "ENSMUST00000099007.3"; gene_type "protein_coding"; gene_name "Gm14296"; transcript_type "protein_coding"; transcript_name "Gm14296-201"; exon_number 3; exon_id "ENSMUSE00001229622.2"; level 2; protein_id "ENSMUSP00000096605.3"; transcript_support_level "1"; mgi_id "MGI:3708667"; tag "basic"; tag "appris_principal_1"; tag "CCDS"; ccdsid "CCDS79875.1"; havana_gene "OTTMUSG00000016221.1"; havana_transcript "OTTMUST00000040068.1";
chr2	HAVANA	CDS	176610726	176610852	0	-	0	gene_id "ENSMUSG00000074527.12"; transcript_id "ENSMUST00000099007.3"; gene_type "protein_coding"; gene_name "Gm14296"; transcript_type "protein_coding"; transcript_name "Gm14296-201"; exon_number 3; exon_id "ENSMUSE00001229622.2"; level 2; protein_id "ENSMUSP00000096605.3"; transcript_support_level "1"; mgi_id "MGI:3708667"; tag "basic"; tag "appris_principal_1"; tag "CCDS"; ccdsid "CCDS79875.1"; havana_gene "OTTMUSG00000016221.1"; havana_transcript "OTTMUST00000040068.1";
chr2	HAVANA	exon	176610726	176610852	0	-	.	gene_id "ENSMUSG00000074527.12"; transcript_id "ENSMUST00000125090.8"; gene_type "protein_coding"; gene_name "Gm14296"; transcript_type "protein_coding_CDS_not_defined"; transcript_name "Gm14296-203"; exon_number 4; exon_id "ENSMUSE00001297468.2"; level 2; transcript_support_level "1"; mgi_id "MGI:3708667"; havana_gene "OTTMUSG00000016221.1"; havana_transcript "OTTMUST00000040069.1";
chr2	HAVANA	exon	176610726	176610852	0	-	.	gene_id "ENSMUSG00000074527.12"; transcript_id "ENSMUST00000135176.2"; gene_type "protein_coding"; gene_name "Gm14296"; transcript_type "retained_intron"; transcript_name "Gm14296-205"; exon_number 1; exon_id "ENSMUSE00001297468.2"; level 2; transcript_support_level "5"; mgi_id "MGI:3708667"; havana_gene "OTTMUSG00000016221.1"; havana_transcript "OTTMUST00000038917.1";
chr2	HAVANA	exon	176614589	176614690	0	-	.	gene_id "ENSMUSG00000074527.12"; transcript_id "ENSMUST00000125090.8"; gene_type "protein_coding"; gene_name "Gm14296"; transcript_type "protein_coding_CDS_not_defined"; transcript_name "Gm14296-203"; exon_number 3; exon_id "ENSMUSE00001066366.2"; level 2; transcript_support_level "1"; mgi_id "MGI:3708667"; havana_gene "OTTMUSG00000016221.1"; havana_transcript "OTTMUST00000040069.1";
chr2	HAVANA	CDS	176615992	176615994	0	-	0	gene_id "ENSMUSG00000074527.12"; transcript_id "ENSMUST00000134982.8"; gene_type "protein_coding"; gene_name "Gm14296"; transcript_type "nonsense_mediated_decay"; transcript_name "Gm14296-204"; exon_number 2; exon_id "ENSMUSE00001307653.2"; level 2; protein_id "ENSMUSP00000115243.2"; transcript_support_level "1"; mgi_id "MGI:3708667"; havana_gene "OTTMUSG00000016221.1"; havana_transcript "OTTMUST00000038880.1";
chr2	HAVANA	start_codon	176615992	176615994	0	-	0	gene_id "ENSMUSG00000074527.12"; transcript_id "ENSMUST00000134982.8"; gene_type "protein_coding"; gene_name "Gm14296"; transcript_type "nonsense_mediated_decay"; transcript_name "Gm14296-204"; exon_number 2; exon_id "ENSMUSE00001307653.2"; level 2; protein_id "ENSMUSP00000115243.2"; transcript_support_level "1"; mgi_id "MGI:3708667"; havana_gene "OTTMUSG00000016221.1"; havana_transcript "OTTMUST00000038880.1";
chr2	HAVANA	CDS	176615992	176615994	0	-	0	gene_id "ENSMUSG00000074527.12"; transcript_id "ENSMUST00000099007.3"; gene_type "protein_coding"; gene_name "Gm14296"; transcript_type "protein_coding"; transcript_name "Gm14296-201"; exon_number 2; exon_id "ENSMUSE00001307653.2"; level 2; protein_id "ENSMUSP00000096605.3"; transcript_support_level "1"; mgi_id "MGI:3708667"; tag "basic"; tag "appris_principal_1"; tag "CCDS"; ccdsid "CCDS79875.1"; havana_gene "OTTMUSG00000016221.1"; havana_transcript "OTTMUST00000040068.1";
chr2	HAVANA	start_codon	176615992	176615994	0	-	0	gene_id "ENSMUSG00000074527.12"; transcript_id "ENSMUST00000099007.3"; gene_type "protein_coding"; gene_name "Gm14296"; transcript_type "protein_coding"; transcript_name "Gm14296-201"; exon_number 2; exon_id "ENSMUSE00001307653.2"; level 2; protein_id "ENSMUSP00000096605.3"; transcript_support_level "1"; mgi_id "MGI:3708667"; tag "basic"; tag "appris_principal_1"; tag "CCDS"; ccdsid "CCDS79875.1"; havana_gene "OTTMUSG00000016221.1"; havana_transcript "OTTMUST00000040068.1";
chr2	HAVANA	exon	176615992	176616046	0	-	.	gene_id "ENSMUSG00000074527.12"; transcript_id "ENSMUST00000134982.8"; gene_type "protein_coding"; gene_name "Gm14296"; transcript_type "nonsense_mediated_decay"; transcript_name "Gm14296-204"; exon_number 2; exon_id "ENSMUSE00001307653.2"; level 2; protein_id "ENSMUSP00000115243.2"; transcript_support_level "1"; mgi_id "MGI:3708667"; havana_gene "OTTMUSG00000016221.1"; havana_transcript "OTTMUST00000038880.1";
chr2	HAVANA	exon	176615992	176616046	0	-	.	gene_id "ENSMUSG00000074527.12"; transcript_id "ENSMUST00000099007.3"; gene_type "protein_coding"; gene_name "Gm14296"; transcript_type "protein_coding"; transcript_name "Gm14296-201"; exon_number 2; exon_id "ENSMUSE00001307653.2"; level 2; protein_id "ENSMUSP00000096605.3"; transcript_support_level "1"; mgi_id "MGI:3708667"; tag "basic"; tag "appris_principal_1"; tag "CCDS"; ccdsid "CCDS79875.1"; havana_gene "OTTMUSG00000016221.1"; havana_transcript "OTTMUST00000040068.1";
chr2	HAVANA	exon	176615992	176616046	0	-	.	gene_id "ENSMUSG00000074527.12"; transcript_id "ENSMUST00000125090.8"; gene_type "protein_coding"; gene_name "Gm14296"; transcript_type "protein_coding_CDS_not_defined"; transcript_name "Gm14296-203"; exon_number 2; exon_id "ENSMUSE00001309420.2"; level 2; transcript_support_level "1"; mgi_id "MGI:3708667"; havana_gene "OTTMUSG00000016221.1"; havana_transcript "OTTMUST00000040069.1";
chr2	HAVANA	UTR	176615995	176616046	0	-	.	gene_id "ENSMUSG00000074527.12"; transcript_id "ENSMUST00000134982.8"; gene_type "protein_coding"; gene_name "Gm14296"; transcript_type "nonsense_mediated_decay"; transcript_name "Gm14296-204"; exon_number 2; exon_id "ENSMUSE00001307653.2"; level 2; protein_id "ENSMUSP00000115243.2"; transcript_support_level "1"; mgi_id "MGI:3708667"; havana_gene "OTTMUSG00000016221.1"; havana_transcript "OTTMUST00000038880.1";
chr2	HAVANA	UTR	176615995	176616046	0	-	.	gene_id "ENSMUSG00000074527.12"; transcript_id "ENSMUST00000099007.3"; gene_type "protein_coding"; gene_name "Gm14296"; transcript_type "protein_coding"; transcript_name "Gm14296-201"; exon_number 2; exon_id "ENSMUSE00001307653.2"; level 2; protein_id "ENSMUSP00000096605.3"; transcript_support_level "1"; mgi_id "MGI:3708667"; tag "basic"; tag "appris_principal_1"; tag "CCDS"; ccdsid "CCDS79875.1"; havana_gene "OTTMUSG00000016221.1"; havana_transcript "OTTMUST00000040068.1";
chr2	HAVANA	exon	176619485	176619587	0	-	.	gene_id "ENSMUSG00000074527.12"; transcript_id "ENSMUST00000134982.8"; gene_type "protein_coding"; gene_name "Gm14296"; transcript_type "nonsense_mediated_decay"; transcript_name "Gm14296-204"; exon_number 1; exon_id "ENSMUSE00000783349.2"; level 2; protein_id "ENSMUSP00000115243.2"; transcript_support_level "1"; mgi_id "MGI:3708667"; havana_gene "OTTMUSG00000016221.1"; havana_transcript "OTTMUST00000038880.1";
chr2	HAVANA	UTR	176619485	176619587	0	-	.	gene_id "ENSMUSG00000074527.12"; transcript_id "ENSMUST00000134982.8"; gene_type "protein_coding"; gene_name "Gm14296"; transcript_type "nonsense_mediated_decay"; transcript_name "Gm14296-204"; exon_number 1; exon_id "ENSMUSE00000783349.2"; level 2; protein_id "ENSMUSP00000115243.2"; transcript_support_level "1"; mgi_id "MGI:3708667"; havana_gene "OTTMUSG00000016221.1"; havana_transcript "OTTMUST00000038880.1";
chr2	HAVANA	exon	176619485	176619598	0	-	.	gene_id "ENSMUSG00000074527.12"; transcript_id "ENSMUST00000125090.8"; gene_type "protein_coding"; gene_name "Gm14296"; transcript_type "protein_coding_CDS_not_defined"; transcript_name "Gm14296-203"; exon_number 1; exon_id "ENSMUSE00001092112.2"; level 2; transcript_support_level "1"; mgi_id "MGI:3708667"; havana_gene "OTTMUSG00000016221.1"; havana_transcript "OTTMUST00000040069.1";
chr2	HAVANA	exon	176619485	176619602	0	-	.	gene_id "ENSMUSG00000074527.12"; transcript_id "ENSMUST00000099007.3"; gene_type "protein_coding"; gene_name "Gm14296"; transcript_type "protein_coding"; transcript_name "Gm14296-201"; exon_number 1; exon_id "ENSMUSE00001053703.2"; level 2; protein_id "ENSMUSP00000096605.3"; transcript_support_level "1"; mgi_id "MGI:3708667"; tag "basic"; tag "appris_principal_1"; tag "CCDS"; ccdsid "CCDS79875.1"; havana_gene "OTTMUSG00000016221.1"; havana_transcript "OTTMUST00000040068.1";
chr2	HAVANA	UTR	176619485	176619602	0	-	.	gene_id "ENSMUSG00000074527.12"; transcript_id "ENSMUST00000099007.3"; gene_type "protein_coding"; gene_name "Gm14296"; transcript_type "protein_coding"; transcript_name "Gm14296-201"; exon_number 1; exon_id "ENSMUSE00001053703.2"; level 2; protein_id "ENSMUSP00000096605.3"; transcript_support_level "1"; mgi_id "MGI:3708667"; tag "basic"; tag "appris_principal_1"; tag "CCDS"; ccdsid "CCDS79875.1"; havana_gene "OTTMUSG00000016221.1"; havana_transcript "OTTMUST00000040068.1";
chr2	HAVANA	exon	176642701	176643586	0	-	.	gene_id "ENSMUSG00000081326.2"; transcript_id "ENSMUST00000120036.2"; gene_type "unprocessed_pseudogene"; gene_name "Gm14417"; transcript_type "unprocessed_pseudogene"; transcript_name "Gm14417-201"; exon_number 3; exon_id "ENSMUSE00000721290.2"; level 2; transcript_support_level "NA"; mgi_id "MGI:3652249"; ont "PGO:0000005"; tag "basic"; tag "Ensembl_canonical"; tag "GENCODE_Primary"; havana_gene "OTTMUSG00000016585.1"; havana_transcript "OTTMUST00000040095.1";
chr2	HAVANA	gene	176642701	176645116	0	-	.	gene_id "ENSMUSG00000081326.2"; gene_type "unprocessed_pseudogene"; gene_name "Gm14417"; level 2; mgi_id "MGI:3652249"; havana_gene "OTTMUSG00000016585.1";
chr2	HAVANA	transcript	176642701	176645116	0	-	.	gene_id "ENSMUSG00000081326.2"; transcript_id "ENSMUST00000120036.2"; gene_type "unprocessed_pseudogene"; gene_name "Gm14417"; transcript_type "unprocessed_pseudogene"; transcript_name "Gm14417-201"; level 2; transcript_support_level "NA"; mgi_id "MGI:3652249"; ont "PGO:0000005"; tag "basic"; tag "Ensembl_canonical"; tag "GENCODE_Primary"; havana_gene "OTTMUSG00000016585.1"; havana_transcript "OTTMUST00000040095.1";
chr2	HAVANA	exon	176644737	176644797	0	-	.	gene_id "ENSMUSG00000081326.2"; transcript_id "ENSMUST00000120036.2"; gene_type "unprocessed_pseudogene"; gene_name "Gm14417"; transcript_type "unprocessed_pseudogene"; transcript_name "Gm14417-201"; exon_number 2; exon_id "ENSMUSE00001017086.2"; level 2; transcript_support_level "NA"; mgi_id "MGI:3652249"; ont "PGO:0000005"; tag "basic"; tag "Ensembl_canonical"; tag "GENCODE_Primary"; havana_gene "OTTMUSG00000016585.1"; havana_transcript "OTTMUST00000040095.1";
chr2	HAVANA	exon	176644990	176645116	0	-	.	gene_id "ENSMUSG00000081326.2"; transcript_id "ENSMUST00000120036.2"; gene_type "unprocessed_pseudogene"; gene_name "Gm14417"; transcript_type "unprocessed_pseudogene"; transcript_name "Gm14417-201"; exon_number 1; exon_id "ENSMUSE00001045424.2"; level 2; transcript_support_level "NA"; mgi_id "MGI:3652249"; ont "PGO:0000005"; tag "basic"; tag "Ensembl_canonical"; tag "GENCODE_Primary"; havana_gene "OTTMUSG00000016585.1"; havana_transcript "OTTMUST00000040095.1";
chr2	HAVANA	exon	176745309	176747090	0	-	.	gene_id "ENSMUSG00000083111.2"; transcript_id "ENSMUST00000121755.2"; gene_type "transcribed_unprocessed_pseudogene"; gene_name "Gm14421"; transcript_type "transcribed_unprocessed_pseudogene"; transcript_name "Gm14421-201"; exon_number 3; exon_id "ENSMUSE00000708132.2"; level 2; transcript_support_level "NA"; mgi_id "MGI:3652254"; ont "PGO:0000005"; ont "PGO:0000019"; tag "basic"; tag "Ensembl_canonical"; tag "GENCODE_Primary"; havana_gene "OTTMUSG00000016589.1"; havana_transcript "OTTMUST00000040104.1";
chr2	HAVANA	gene	176745309	176748631	0	-	.	gene_id "ENSMUSG00000083111.2"; gene_type "transcribed_unprocessed_pseudogene"; gene_name "Gm14421"; level 2; mgi_id "MGI:3652254"; tag "overlapping_locus"; havana_gene "OTTMUSG00000016589.1";
chr2	HAVANA	transcript	176745309	176748631	0	-	.	gene_id "ENSMUSG00000083111.2"; transcript_id "ENSMUST00000121755.2"; gene_type "transcribed_unprocessed_pseudogene"; gene_name "Gm14421"; transcript_type "transcribed_unprocessed_pseudogene"; transcript_name "Gm14421-201"; level 2; transcript_support_level "NA"; mgi_id "MGI:3652254"; ont "PGO:0000005"; ont "PGO:0000019"; tag "basic"; tag "Ensembl_canonical"; tag "GENCODE_Primary"; havana_gene "OTTMUSG00000016589.1"; havana_transcript "OTTMUST00000040104.1";
chr2	HAVANA	exon	176748083	176748303	0	-	.	gene_id "ENSMUSG00000125401.1"; transcript_id "ENSMUST00000269870.1"; gene_type "lncRNA"; gene_name "ENSMUSG00000125401"; transcript_type "lncRNA"; transcript_name "ENSMUST00000269870"; exon_number 2; exon_id "ENSMUSE00001535174.1"; level 2; tag "basic"; tag "Ensembl_canonical"; tag "GENCODE_Primary"; tag "TAGENE";
chr2	HAVANA	gene	176748083	176757253	0	-	.	gene_id "ENSMUSG00000125401.1"; gene_type "lncRNA"; gene_name "ENSMUSG00000125401"; level 2; tag "overlapping_locus"; tag "overlaps_pseudogene";
chr2	HAVANA	transcript	176748083	176757253	0	-	.	gene_id "ENSMUSG00000125401.1"; transcript_id "ENSMUST00000269870.1"; gene_type "lncRNA"; gene_name "ENSMUSG00000125401"; transcript_type "lncRNA"; transcript_name "ENSMUST00000269870"; level 2; tag "basic"; tag "Ensembl_canonical"; tag "GENCODE_Primary"; tag "TAGENE";
chr2	HAVANA	exon	176748243	176748303	0	-	.	gene_id "ENSMUSG00000083111.2"; transcript_id "ENSMUST00000121755.2"; gene_type "transcribed_unprocessed_pseudogene"; gene_name "Gm14421"; transcript_type "transcribed_unprocessed_pseudogene"; transcript_name "Gm14421-201"; exon_number 2; exon_id "ENSMUSE00001018622.2"; level 2; transcript_support_level "NA"; mgi_id "MGI:3652254"; ont "PGO:0000005"; ont "PGO:0000019"; tag "basic"; tag "Ensembl_canonical"; tag "GENCODE_Primary"; havana_gene "OTTMUSG00000016589.1"; havana_transcript "OTTMUST00000040104.1";
chr2	HAVANA	exon	176748517	176748631	0	-	.	gene_id "ENSMUSG00000083111.2"; transcript_id "ENSMUST00000121755.2"; gene_type "transcribed_unprocessed_pseudogene"; gene_name "Gm14421"; transcript_type "transcribed_unprocessed_pseudogene"; transcript_name "Gm14421-201"; exon_number 1; exon_id "ENSMUSE00000714522.2"; level 2; transcript_support_level "NA"; mgi_id "MGI:3652254"; ont "PGO:0000005"; ont "PGO:0000019"; tag "basic"; tag "Ensembl_canonical"; tag "GENCODE_Primary"; havana_gene "OTTMUSG00000016589.1"; havana_transcript "OTTMUST00000040104.1";
chr2	HAVANA	exon	176757048	176757253	0	-	.	gene_id "ENSMUSG00000125401.1"; transcript_id "ENSMUST00000269870.1"; gene_type "lncRNA"; gene_name "ENSMUSG00000125401"; transcript_type "lncRNA"; transcript_name "ENSMUST00000269870"; exon_number 1; exon_id "ENSMUSE00001535175.1"; level 2; tag "basic"; tag "Ensembl_canonical"; tag "GENCODE_Primary"; tag "TAGENE";
chr2	HAVANA	gene	176777149	176777595	0	-	.	gene_id "ENSMUSG00000082023.4"; gene_type "processed_pseudogene"; gene_name "Gm14407"; level 2; mgi_id "MGI:3649809"; havana_gene "OTTMUSG00000016575.1";
chr2	HAVANA	transcript	176777149	176777595	0	-	.	gene_id "ENSMUSG00000082023.4"; transcript_id "ENSMUST00000121260.2"; gene_type "processed_pseudogene"; gene_name "Gm14407"; transcript_type "processed_pseudogene"; transcript_name "Gm14407-201"; level 2; transcript_support_level "NA"; mgi_id "MGI:3649809"; ont "PGO:0000004"; tag "basic"; tag "Ensembl_canonical"; tag "GENCODE_Primary"; havana_gene "OTTMUSG00000016575.1"; havana_transcript "OTTMUST00000040083.1";
chr2	HAVANA	exon	176777149	176777595	0	-	.	gene_id "ENSMUSG00000082023.4"; transcript_id "ENSMUST00000121260.2"; gene_type "processed_pseudogene"; gene_name "Gm14407"; transcript_type "processed_pseudogene"; transcript_name "Gm14407-201"; exon_number 1; exon_id "ENSMUSE00001064043.2"; level 2; transcript_support_level "NA"; mgi_id "MGI:3649809"; ont "PGO:0000004"; tag "basic"; tag "Ensembl_canonical"; tag "GENCODE_Primary"; havana_gene "OTTMUSG00000016575.1"; havana_transcript "OTTMUST00000040083.1";
chr2	HAVANA	exon	176795357	176796748	0	-	.	gene_id "ENSMUSG00000082377.2"; transcript_id "ENSMUST00000118260.2"; gene_type "transcribed_unprocessed_pseudogene"; gene_name "Gm14415"; transcript_type "transcribed_unprocessed_pseudogene"; transcript_name "Gm14415-201"; exon_number 3; exon_id "ENSMUSE00000711852.2"; level 2; transcript_support_level "NA"; mgi_id "MGI:3652252"; ont "PGO:0000005"; ont "PGO:0000019"; tag "basic"; tag "Ensembl_canonical"; tag "GENCODE_Primary"; havana_gene "OTTMUSG00000016583.1"; havana_transcript "OTTMUST00000040093.1";
chr2	HAVANA	gene	176795357	176798281	0	-	.	gene_id "ENSMUSG00000082377.2"; gene_type "transcribed_unprocessed_pseudogene"; gene_name "Gm14415"; level 2; mgi_id "MGI:3652252"; tag "overlapping_locus"; havana_gene "OTTMUSG00000016583.1";
chr2	HAVANA	transcript	176795357	176798281	0	-	.	gene_id "ENSMUSG00000082377.2"; transcript_id "ENSMUST00000118260.2"; gene_type "transcribed_unprocessed_pseudogene"; gene_name "Gm14415"; transcript_type "transcribed_unprocessed_pseudogene"; transcript_name "Gm14415-201"; level 2; transcript_support_level "NA"; mgi_id "MGI:3652252"; ont "PGO:0000005"; ont "PGO:0000019"; tag "basic"; tag "Ensembl_canonical"; tag "GENCODE_Primary"; havana_gene "OTTMUSG00000016583.1"; havana_transcript "OTTMUST00000040093.1";
chr2	HAVANA	exon	176796119	176796748	0	-	.	gene_id "ENSMUSG00000125484.1"; transcript_id "ENSMUST00000270461.1"; gene_type "lncRNA"; gene_name "ENSMUSG00000125484"; transcript_type "lncRNA"; transcript_name "ENSMUST00000270461"; exon_number 3; exon_id "ENSMUSE00001536236.1"; level 2; tag "basic"; tag "Ensembl_canonical"; tag "GENCODE_Primary"; tag "TAGENE";
chr2	HAVANA	transcript	176796119	176801064	0	-	.	gene_id "ENSMUSG00000125484.1"; transcript_id "ENSMUST00000270461.1"; gene_type "lncRNA"; gene_name "ENSMUSG00000125484"; transcript_type "lncRNA"; transcript_name "ENSMUST00000270461"; level 2; tag "basic"; tag "Ensembl_canonical"; tag "GENCODE_Primary"; tag "TAGENE";
chr2	HAVANA	gene	176796119	176801097	0	-	.	gene_id "ENSMUSG00000125484.1"; gene_type "lncRNA"; gene_name "ENSMUSG00000125484"; level 2; tag "overlapping_locus"; tag "overlaps_pseudogene";
chr2	HAVANA	exon	176797743	176797949	0	-	.	gene_id "ENSMUSG00000125484.1"; transcript_id "ENSMUST00000270462.1"; gene_type "lncRNA"; gene_name "ENSMUSG00000125484"; transcript_type "lncRNA"; transcript_name "ENSMUST00000270462"; exon_number 2; exon_id "ENSMUSE00001536233.1"; level 2; tag "TAGENE";
chr2	HAVANA	transcript	176797743	176801097	0	-	.	gene_id "ENSMUSG00000125484.1"; transcript_id "ENSMUST00000270462.1"; gene_type "lncRNA"; gene_name "ENSMUSG00000125484"; transcript_type "lncRNA"; transcript_name "ENSMUST00000270462"; level 2; tag "TAGENE";
chr2	HAVANA	exon	176797889	176797949	0	-	.	gene_id "ENSMUSG00000082377.2"; transcript_id "ENSMUST00000118260.2"; gene_type "transcribed_unprocessed_pseudogene"; gene_name "Gm14415"; transcript_type "transcribed_unprocessed_pseudogene"; transcript_name "Gm14415-201"; exon_number 2; exon_id "ENSMUSE00001067417.2"; level 2; transcript_support_level "NA"; mgi_id "MGI:3652252"; ont "PGO:0000005"; ont "PGO:0000019"; tag "basic"; tag "Ensembl_canonical"; tag "GENCODE_Primary"; havana_gene "OTTMUSG00000016583.1"; havana_transcript "OTTMUST00000040093.1";
chr2	HAVANA	exon	176797889	176797949	0	-	.	gene_id "ENSMUSG00000125484.1"; transcript_id "ENSMUST00000270461.1"; gene_type "lncRNA"; gene_name "ENSMUSG00000125484"; transcript_type "lncRNA"; transcript_name "ENSMUST00000270461"; exon_number 2; exon_id "ENSMUSE00001536235.1"; level 2; tag "basic"; tag "Ensembl_canonical"; tag "GENCODE_Primary"; tag "TAGENE";
chr2	HAVANA	exon	176798157	176798281	0	-	.	gene_id "ENSMUSG00000082377.2"; transcript_id "ENSMUST00000118260.2"; gene_type "transcribed_unprocessed_pseudogene"; gene_name "Gm14415"; transcript_type "transcribed_unprocessed_pseudogene"; transcript_name "Gm14415-201"; exon_number 1; exon_id "ENSMUSE00000983094.2"; level 2; transcript_support_level "NA"; mgi_id "MGI:3652252"; ont "PGO:0000005"; ont "PGO:0000019"; tag "basic"; tag "Ensembl_canonical"; tag "GENCODE_Primary"; havana_gene "OTTMUSG00000016583.1"; havana_transcript "OTTMUST00000040093.1";
chr2	HAVANA	exon	176801009	176801064	0	-	.	gene_id "ENSMUSG00000125484.1"; transcript_id "ENSMUST00000270461.1"; gene_type "lncRNA"; gene_name "ENSMUSG00000125484"; transcript_type "lncRNA"; transcript_name "ENSMUST00000270461"; exon_number 1; exon_id "ENSMUSE00001536237.1"; level 2; tag "basic"; tag "Ensembl_canonical"; tag "GENCODE_Primary"; tag "TAGENE";
chr2	HAVANA	exon	176801009	176801097	0	-	.	gene_id "ENSMUSG00000125484.1"; transcript_id "ENSMUST00000270462.1"; gene_type "lncRNA"; gene_name "ENSMUSG00000125484"; transcript_type "lncRNA"; transcript_name "ENSMUST00000270462"; exon_number 1; exon_id "ENSMUSE00001536234.1"; level 2; tag "TAGENE";
chr2	HAVANA	exon	176817256	176817982	0	-	.	gene_id "ENSMUSG00000082765.4"; transcript_id "ENSMUST00000121798.2"; gene_type "unprocessed_pseudogene"; gene_name "Gm14411"; transcript_type "unprocessed_pseudogene"; transcript_name "Gm14411-201"; exon_number 3; exon_id "ENSMUSE00000712170.2"; level 2; transcript_support_level "NA"; mgi_id "MGI:3649821"; ont "PGO:0000005"; tag "basic"; tag "Ensembl_canonical"; tag "GENCODE_Primary"; havana_gene "OTTMUSG00000016579.1"; havana_transcript "OTTMUST00000040089.1";
chr2	ENSEMBL_gcm37	exon	176817256	176817982	3.57740759435799	-	.	gene_id "ENSMUSG00000082765.4"; transcript_id "ENSMUSG00000082765.4_tx_1"; exon_id "chr2_176817256_176817982_-"; exonnum "4"; txlen "1008";
chr2	ENSEMBL_gcm37	exon	176817256	176817982	1.11024502517666	-	.	gene_id "ENSMUSG00000082765.4"; transcript_id "ENSMUSG00000082765.4_tx_2"; exon_id "chr2_176817256_176817982_-"; exonnum "3"; txlen "881";
chr2	HAVANA	gene	176817256	176819502	0	-	.	gene_id "ENSMUSG00000082765.4"; gene_type "unprocessed_pseudogene"; gene_name "Gm14411"; level 2; mgi_id "MGI:3649821"; havana_gene "OTTMUSG00000016579.1";
chr2	HAVANA	transcript	176817256	176819502	0	-	.	gene_id "ENSMUSG00000082765.4"; transcript_id "ENSMUST00000121798.2"; gene_type "unprocessed_pseudogene"; gene_name "Gm14411"; transcript_type "unprocessed_pseudogene"; transcript_name "Gm14411-201"; level 2; transcript_support_level "NA"; mgi_id "MGI:3649821"; ont "PGO:0000005"; tag "basic"; tag "Ensembl_canonical"; tag "GENCODE_Primary"; havana_gene "OTTMUSG00000016579.1"; havana_transcript "OTTMUST00000040089.1";
chr2	HAVANA	exon	176819125	176819185	0	-	.	gene_id "ENSMUSG00000082765.4"; transcript_id "ENSMUST00000121798.2"; gene_type "unprocessed_pseudogene"; gene_name "Gm14411"; transcript_type "unprocessed_pseudogene"; transcript_name "Gm14411-201"; exon_number 2; exon_id "ENSMUSE00000989148.2"; level 2; transcript_support_level "NA"; mgi_id "MGI:3649821"; ont "PGO:0000005"; tag "basic"; tag "Ensembl_canonical"; tag "GENCODE_Primary"; havana_gene "OTTMUSG00000016579.1"; havana_transcript "OTTMUST00000040089.1";
chr2	ENSEMBL_gcm37	exon	176819125	176819185	3.57740759435799	-	.	gene_id "ENSMUSG00000082765.4"; transcript_id "ENSMUSG00000082765.4_tx_1"; exon_id "chr2_176819125_176819185_-"; exonnum "3"; txlen "1008";
chr2	ENSEMBL_gcm37	exon	176819125	176819185	1.11024502517666	-	.	gene_id "ENSMUSG00000082765.4"; transcript_id "ENSMUSG00000082765.4_tx_2"; exon_id "chr2_176819125_176819185_-"; exonnum "2"; txlen "881";
chr2	HAVANA	exon	176819377	176819502	0	-	.	gene_id "ENSMUSG00000082765.4"; transcript_id "ENSMUST00000121798.2"; gene_type "unprocessed_pseudogene"; gene_name "Gm14411"; transcript_type "unprocessed_pseudogene"; transcript_name "Gm14411-201"; exon_number 1; exon_id "ENSMUSE00000713213.2"; level 2; transcript_support_level "NA"; mgi_id "MGI:3649821"; ont "PGO:0000005"; tag "basic"; tag "Ensembl_canonical"; tag "GENCODE_Primary"; havana_gene "OTTMUSG00000016579.1"; havana_transcript "OTTMUST00000040089.1";
chr2	sragcm37_mid	exon	176819377	176819503	3.57740759435799	-	.	gene_id "ENSMUSG00000082765.4"; transcript_id "ENSMUSG00000082765.4_tx_1"; exon_id "chr2_176819377_176819503_-"; exonnum "2"; txlen "1008";
chr2	sragcm37_mid	exon	176821065	176821157	3.57740759435799	-	.	gene_id "ENSMUSG00000082765.4"; transcript_id "ENSMUSG00000082765.4_tx_1"; exon_id "chr2_176821065_176821157_-"; exonnum "1"; txlen "1008";
chr2	sragcm37_mid	exon	176821065	176821157	1.11024502517666	-	.	gene_id "ENSMUSG00000082765.4"; transcript_id "ENSMUSG00000082765.4_tx_2"; exon_id "chr2_176821065_176821157_-"; exonnum "1"; txlen "881";
chr2	sragcm37_es	exon	176855294	176855559	2.20186915038523	-	.	gene_id "ENSMUSG00000081590.2"; transcript_id "ENSMUSG00000081590.2_tx_1"; exon_id "chr2_176855294_176855559_-"; exonnum "4"; txlen "510";
chr2	HAVANA	exon	176859083	176859299	0	-	.	gene_id "ENSMUSG00000081590.2"; transcript_id "ENSMUST00000122158.2"; gene_type "unprocessed_pseudogene"; gene_name "Gm14413"; transcript_type "unprocessed_pseudogene"; transcript_name "Gm14413-201"; exon_number 4; exon_id "ENSMUSE00001002031.2"; level 2; transcript_support_level "NA"; mgi_id "MGI:3652250"; ont "PGO:0000005"; tag "basic"; tag "Ensembl_canonical"; tag "GENCODE_Primary"; havana_gene "OTTMUSG00000016581.1"; havana_transcript "OTTMUST00000040091.1";
chr2	HAVANA	gene	176859083	176864663	0	-	.	gene_id "ENSMUSG00000081590.2"; gene_type "unprocessed_pseudogene"; gene_name "Gm14413"; level 2; mgi_id "MGI:3652250"; havana_gene "OTTMUSG00000016581.1";
chr2	HAVANA	transcript	176859083	176864663	0	-	.	gene_id "ENSMUSG00000081590.2"; transcript_id "ENSMUST00000122158.2"; gene_type "unprocessed_pseudogene"; gene_name "Gm14413"; transcript_type "unprocessed_pseudogene"; transcript_name "Gm14413-201"; level 2; transcript_support_level "NA"; mgi_id "MGI:3652250"; ont "PGO:0000005"; tag "basic"; tag "Ensembl_canonical"; tag "GENCODE_Primary"; havana_gene "OTTMUSG00000016581.1"; havana_transcript "OTTMUST00000040091.1";
chr2	HAVANA	exon	176860530	176860590	0	-	.	gene_id "ENSMUSG00000081590.2"; transcript_id "ENSMUST00000122158.2"; gene_type "unprocessed_pseudogene"; gene_name "Gm14413"; transcript_type "unprocessed_pseudogene"; transcript_name "Gm14413-201"; exon_number 3; exon_id "ENSMUSE00001036011.2"; level 2; transcript_support_level "NA"; mgi_id "MGI:3652250"; ont "PGO:0000005"; tag "basic"; tag "Ensembl_canonical"; tag "GENCODE_Primary"; havana_gene "OTTMUSG00000016581.1"; havana_transcript "OTTMUST00000040091.1";
chr2	ENSEMBL_gcm37	exon	176860530	176860590	2.20186915038523	-	.	gene_id "ENSMUSG00000081590.2"; transcript_id "ENSMUSG00000081590.2_tx_1"; exon_id "chr2_176860530_176860590_-"; exonnum "3"; txlen "510";
chr2	HAVANA	exon	176860784	176860910	0	-	.	gene_id "ENSMUSG00000081590.2"; transcript_id "ENSMUST00000122158.2"; gene_type "unprocessed_pseudogene"; gene_name "Gm14413"; transcript_type "unprocessed_pseudogene"; transcript_name "Gm14413-201"; exon_number 2; exon_id "ENSMUSE00000972165.2"; level 2; transcript_support_level "NA"; mgi_id "MGI:3652250"; ont "PGO:0000005"; tag "basic"; tag "Ensembl_canonical"; tag "GENCODE_Primary"; havana_gene "OTTMUSG00000016581.1"; havana_transcript "OTTMUST00000040091.1";
chr2	ENSEMBL_gcm37	exon	176860784	176860910	2.20186915038523	-	.	gene_id "ENSMUSG00000081590.2"; transcript_id "ENSMUSG00000081590.2_tx_1"; exon_id "chr2_176860784_176860910_-"; exonnum "2"; txlen "510";
chr2	HAVANA	exon	176864661	176864663	0	-	.	gene_id "ENSMUSG00000081590.2"; transcript_id "ENSMUST00000122158.2"; gene_type "unprocessed_pseudogene"; gene_name "Gm14413"; transcript_type "unprocessed_pseudogene"; transcript_name "Gm14413-201"; exon_number 1; exon_id "ENSMUSE00001468207.2"; level 2; transcript_support_level "NA"; mgi_id "MGI:3652250"; ont "PGO:0000005"; tag "basic"; tag "Ensembl_canonical"; tag "GENCODE_Primary"; havana_gene "OTTMUSG00000016581.1"; havana_transcript "OTTMUST00000040091.1";
chr2	sragcm37_mid	exon	176864661	176864716	2.20186915038523	-	.	gene_id "ENSMUSG00000081590.2"; transcript_id "ENSMUSG00000081590.2_tx_1"; exon_id "chr2_176864661_176864716_-"; exonnum "1"; txlen "510";
chr2	HAVANA	exon	176875246	176875809	0	-	.	gene_id "ENSMUSG00000078870.11"; transcript_id "ENSMUST00000156269.2"; gene_type "protein_coding"; gene_name "Gm14410"; transcript_type "protein_coding_CDS_not_defined"; transcript_name "Gm14410-203"; exon_number 3; exon_id "ENSMUSE00001000551.2"; level 2; transcript_support_level "1"; mgi_id "MGI:3709158"; havana_gene "OTTMUSG00000016578.1"; havana_transcript "OTTMUST00000040087.1";
chr2	HAVANA	transcript	176875246	176887554	0	-	.	gene_id "ENSMUSG00000078870.11"; transcript_id "ENSMUST00000156269.2"; gene_type "protein_coding"; gene_name "Gm14410"; transcript_type "protein_coding_CDS_not_defined"; transcript_name "Gm14410-203"; level 2; transcript_support_level "1"; mgi_id "MGI:3709158"; havana_gene "OTTMUSG00000016578.1"; havana_transcript "OTTMUST00000040087.1";
chr2	HAVANA	gene	176875246	176898253	0	-	.	gene_id "ENSMUSG00000078870.11"; gene_type "protein_coding"; gene_name "Gm14410"; level 2; mgi_id "MGI:3709158"; havana_gene "OTTMUSG00000016578.1";
chr2	HAVANA	stop_codon	176885150	176885152	0	-	0	gene_id "ENSMUSG00000078870.11"; transcript_id "ENSMUST00000133301.9"; gene_type "protein_coding"; gene_name "Gm14410"; transcript_type "protein_coding"; transcript_name "Gm14410-202"; exon_number 5; exon_id "ENSMUSE00000889532.2"; level 2; protein_id "ENSMUSP00000114668.2"; transcript_support_level "3"; mgi_id "MGI:3709158"; tag "basic"; tag "Ensembl_canonical"; tag "GENCODE_Primary"; tag "appris_principal_1"; havana_gene "OTTMUSG00000016578.1"; havana_transcript "OTTMUST00000040086.1";
chr2	HAVANA	UTR	176885150	176885152	0	-	.	gene_id "ENSMUSG00000078870.11"; transcript_id "ENSMUST00000133301.9"; gene_type "protein_coding"; gene_name "Gm14410"; transcript_type "protein_coding"; transcript_name "Gm14410-202"; exon_number 5; exon_id "ENSMUSE00000889532.2"; level 2; protein_id "ENSMUSP00000114668.2"; transcript_support_level "3"; mgi_id "MGI:3709158"; tag "basic"; tag "Ensembl_canonical"; tag "GENCODE_Primary"; tag "appris_principal_1"; havana_gene "OTTMUSG00000016578.1"; havana_transcript "OTTMUST00000040086.1";
chr2	HAVANA	exon	176885150	176886071	0	-	.	gene_id "ENSMUSG00000078870.11"; transcript_id "ENSMUST00000133301.9"; gene_type "protein_coding"; gene_name "Gm14410"; transcript_type "protein_coding"; transcript_name "Gm14410-202"; exon_number 5; exon_id "ENSMUSE00000889532.2"; level 2; protein_id "ENSMUSP00000114668.2"; transcript_support_level "3"; mgi_id "MGI:3709158"; tag "basic"; tag "Ensembl_canonical"; tag "GENCODE_Primary"; tag "appris_principal_1"; havana_gene "OTTMUSG00000016578.1"; havana_transcript "OTTMUST00000040086.1";
chr2	HAVANA	transcript	176885150	176898253	0	-	.	gene_id "ENSMUSG00000078870.11"; transcript_id "ENSMUST00000133301.9"; gene_type "protein_coding"; gene_name "Gm14410"; transcript_type "protein_coding"; transcript_name "Gm14410-202"; level 2; protein_id "ENSMUSP00000114668.2"; transcript_support_level "3"; mgi_id "MGI:3709158"; tag "basic"; tag "Ensembl_canonical"; tag "GENCODE_Primary"; tag "appris_principal_1"; havana_gene "OTTMUSG00000016578.1"; havana_transcript "OTTMUST00000040086.1";
chr2	HAVANA	CDS	176885153	176886071	0	-	1	gene_id "ENSMUSG00000078870.11"; transcript_id "ENSMUST00000133301.9"; gene_type "protein_coding"; gene_name "Gm14410"; transcript_type "protein_coding"; transcript_name "Gm14410-202"; exon_number 5; exon_id "ENSMUSE00000889532.2"; level 2; protein_id "ENSMUSP00000114668.2"; transcript_support_level "3"; mgi_id "MGI:3709158"; tag "basic"; tag "Ensembl_canonical"; tag "GENCODE_Primary"; tag "appris_principal_1"; havana_gene "OTTMUSG00000016578.1"; havana_transcript "OTTMUST00000040086.1";
chr2	HAVANA	UTR	176886155	176887227	0	-	.	gene_id "ENSMUSG00000078870.11"; transcript_id "ENSMUST00000108964.3"; gene_type "protein_coding"; gene_name "Gm14410"; transcript_type "protein_coding"; transcript_name "Gm14410-201"; exon_number 4; exon_id "ENSMUSE00000678633.3"; level 2; protein_id "ENSMUSP00000104592.2"; transcript_support_level "1"; mgi_id "MGI:3709158"; tag "basic"; havana_gene "OTTMUSG00000016578.1"; havana_transcript "OTTMUST00000040088.1";
chr2	HAVANA	exon	176886155	176887289	0	-	.	gene_id "ENSMUSG00000078870.11"; transcript_id "ENSMUST00000108964.3"; gene_type "protein_coding"; gene_name "Gm14410"; transcript_type "protein_coding"; transcript_name "Gm14410-201"; exon_number 4; exon_id "ENSMUSE00000678633.3"; level 2; protein_id "ENSMUSP00000104592.2"; transcript_support_level "1"; mgi_id "MGI:3709158"; tag "basic"; havana_gene "OTTMUSG00000016578.1"; havana_transcript "OTTMUST00000040088.1";
chr2	HAVANA	transcript	176886155	176898214	0	-	.	gene_id "ENSMUSG00000078870.11"; transcript_id "ENSMUST00000108964.3"; gene_type "protein_coding"; gene_name "Gm14410"; transcript_type "protein_coding"; transcript_name "Gm14410-201"; level 2; protein_id "ENSMUSP00000104592.2"; transcript_support_level "1"; mgi_id "MGI:3709158"; tag "basic"; havana_gene "OTTMUSG00000016578.1"; havana_transcript "OTTMUST00000040088.1";
chr2	HAVANA	stop_codon	176887225	176887227	0	-	0	gene_id "ENSMUSG00000078870.11"; transcript_id "ENSMUST00000108964.3"; gene_type "protein_coding"; gene_name "Gm14410"; transcript_type "protein_coding"; transcript_name "Gm14410-201"; exon_number 4; exon_id "ENSMUSE00000678633.3"; level 2; protein_id "ENSMUSP00000104592.2"; transcript_support_level "1"; mgi_id "MGI:3709158"; tag "basic"; havana_gene "OTTMUSG00000016578.1"; havana_transcript "OTTMUST00000040088.1";
chr2	HAVANA	CDS	176887228	176887289	0	-	2	gene_id "ENSMUSG00000078870.11"; transcript_id "ENSMUST00000108964.3"; gene_type "protein_coding"; gene_name "Gm14410"; transcript_type "protein_coding"; transcript_name "Gm14410-201"; exon_number 4; exon_id "ENSMUSE00000678633.3"; level 2; protein_id "ENSMUSP00000104592.2"; transcript_support_level "1"; mgi_id "MGI:3709158"; tag "basic"; havana_gene "OTTMUSG00000016578.1"; havana_transcript "OTTMUST00000040088.1";
chr2	HAVANA	exon	176887229	176887289	0	-	.	gene_id "ENSMUSG00000078870.11"; transcript_id "ENSMUST00000156269.2"; gene_type "protein_coding"; gene_name "Gm14410"; transcript_type "protein_coding_CDS_not_defined"; transcript_name "Gm14410-203"; exon_number 2; exon_id "ENSMUSE00001284628.2"; level 2; transcript_support_level "1"; mgi_id "MGI:3709158"; havana_gene "OTTMUSG00000016578.1"; havana_transcript "OTTMUST00000040087.1";
chr2	HAVANA	exon	176887229	176887289	0	-	.	gene_id "ENSMUSG00000078870.11"; transcript_id "ENSMUST00000133301.9"; gene_type "protein_coding"; gene_name "Gm14410"; transcript_type "protein_coding"; transcript_name "Gm14410-202"; exon_number 4; exon_id "ENSMUSE00001286921.2"; level 2; protein_id "ENSMUSP00000114668.2"; transcript_support_level "3"; mgi_id "MGI:3709158"; tag "basic"; tag "Ensembl_canonical"; tag "GENCODE_Primary"; tag "appris_principal_1"; havana_gene "OTTMUSG00000016578.1"; havana_transcript "OTTMUST00000040086.1";
chr2	HAVANA	CDS	176887229	176887289	0	-	2	gene_id "ENSMUSG00000078870.11"; transcript_id "ENSMUST00000133301.9"; gene_type "protein_coding"; gene_name "Gm14410"; transcript_type "protein_coding"; transcript_name "Gm14410-202"; exon_number 4; exon_id "ENSMUSE00001286921.2"; level 2; protein_id "ENSMUSP00000114668.2"; transcript_support_level "3"; mgi_id "MGI:3709158"; tag "basic"; tag "Ensembl_canonical"; tag "GENCODE_Primary"; tag "appris_principal_1"; havana_gene "OTTMUSG00000016578.1"; havana_transcript "OTTMUST00000040086.1";
chr2	HAVANA	exon	176887495	176887554	0	-	.	gene_id "ENSMUSG00000078870.11"; transcript_id "ENSMUST00000156269.2"; gene_type "protein_coding"; gene_name "Gm14410"; transcript_type "protein_coding_CDS_not_defined"; transcript_name "Gm14410-203"; exon_number 1; exon_id "ENSMUSE00001018065.2"; level 2; transcript_support_level "1"; mgi_id "MGI:3709158"; havana_gene "OTTMUSG00000016578.1"; havana_transcript "OTTMUST00000040087.1";
chr2	HAVANA	exon	176887495	176887621	0	-	.	gene_id "ENSMUSG00000078870.11"; transcript_id "ENSMUST00000133301.9"; gene_type "protein_coding"; gene_name "Gm14410"; transcript_type "protein_coding"; transcript_name "Gm14410-202"; exon_number 3; exon_id "ENSMUSE00000971720.2"; level 2; protein_id "ENSMUSP00000114668.2"; transcript_support_level "3"; mgi_id "MGI:3709158"; tag "basic"; tag "Ensembl_canonical"; tag "GENCODE_Primary"; tag "appris_principal_1"; havana_gene "OTTMUSG00000016578.1"; havana_transcript "OTTMUST00000040086.1";
chr2	HAVANA	CDS	176887495	176887621	0	-	0	gene_id "ENSMUSG00000078870.11"; transcript_id "ENSMUST00000133301.9"; gene_type "protein_coding"; gene_name "Gm14410"; transcript_type "protein_coding"; transcript_name "Gm14410-202"; exon_number 3; exon_id "ENSMUSE00000971720.2"; level 2; protein_id "ENSMUSP00000114668.2"; transcript_support_level "3"; mgi_id "MGI:3709158"; tag "basic"; tag "Ensembl_canonical"; tag "GENCODE_Primary"; tag "appris_principal_1"; havana_gene "OTTMUSG00000016578.1"; havana_transcript "OTTMUST00000040086.1";
chr2	HAVANA	exon	176887495	176887621	0	-	.	gene_id "ENSMUSG00000078870.11"; transcript_id "ENSMUST00000108964.3"; gene_type "protein_coding"; gene_name "Gm14410"; transcript_type "protein_coding"; transcript_name "Gm14410-201"; exon_number 3; exon_id "ENSMUSE00000971720.2"; level 2; protein_id "ENSMUSP00000104592.2"; transcript_support_level "1"; mgi_id "MGI:3709158"; tag "basic"; havana_gene "OTTMUSG00000016578.1"; havana_transcript "OTTMUST00000040088.1";
chr2	HAVANA	CDS	176887495	176887621	0	-	0	gene_id "ENSMUSG00000078870.11"; transcript_id "ENSMUST00000108964.3"; gene_type "protein_coding"; gene_name "Gm14410"; transcript_type "protein_coding"; transcript_name "Gm14410-201"; exon_number 3; exon_id "ENSMUSE00000971720.2"; level 2; protein_id "ENSMUSP00000104592.2"; transcript_support_level "1"; mgi_id "MGI:3709158"; tag "basic"; havana_gene "OTTMUSG00000016578.1"; havana_transcript "OTTMUST00000040088.1";
chr2	HAVANA	CDS	176894620	176894622	0	-	0	gene_id "ENSMUSG00000078870.11"; transcript_id "ENSMUST00000133301.9"; gene_type "protein_coding"; gene_name "Gm14410"; transcript_type "protein_coding"; transcript_name "Gm14410-202"; exon_number 2; exon_id "ENSMUSE00001470719.3"; level 2; protein_id "ENSMUSP00000114668.2"; transcript_support_level "3"; mgi_id "MGI:3709158"; tag "basic"; tag "Ensembl_canonical"; tag "GENCODE_Primary"; tag "appris_principal_1"; havana_gene "OTTMUSG00000016578.1"; havana_transcript "OTTMUST00000040086.1";
chr2	HAVANA	start_codon	176894620	176894622	0	-	0	gene_id "ENSMUSG00000078870.11"; transcript_id "ENSMUST00000133301.9"; gene_type "protein_coding"; gene_name "Gm14410"; transcript_type "protein_coding"; transcript_name "Gm14410-202"; exon_number 2; exon_id "ENSMUSE00001470719.3"; level 2; protein_id "ENSMUSP00000114668.2"; transcript_support_level "3"; mgi_id "MGI:3709158"; tag "basic"; tag "Ensembl_canonical"; tag "GENCODE_Primary"; tag "appris_principal_1"; havana_gene "OTTMUSG00000016578.1"; havana_transcript "OTTMUST00000040086.1";
chr2	HAVANA	CDS	176894620	176894622	0	-	0	gene_id "ENSMUSG00000078870.11"; transcript_id "ENSMUST00000108964.3"; gene_type "protein_coding"; gene_name "Gm14410"; transcript_type "protein_coding"; transcript_name "Gm14410-201"; exon_number 2; exon_id "ENSMUSE00001470719.3"; level 2; protein_id "ENSMUSP00000104592.2"; transcript_support_level "1"; mgi_id "MGI:3709158"; tag "basic"; havana_gene "OTTMUSG00000016578.1"; havana_transcript "OTTMUST00000040088.1";
chr2	HAVANA	start_codon	176894620	176894622	0	-	0	gene_id "ENSMUSG00000078870.11"; transcript_id "ENSMUST00000108964.3"; gene_type "protein_coding"; gene_name "Gm14410"; transcript_type "protein_coding"; transcript_name "Gm14410-201"; exon_number 2; exon_id "ENSMUSE00001470719.3"; level 2; protein_id "ENSMUSP00000104592.2"; transcript_support_level "1"; mgi_id "MGI:3709158"; tag "basic"; havana_gene "OTTMUSG00000016578.1"; havana_transcript "OTTMUST00000040088.1";
chr2	HAVANA	exon	176894620	176894674	0	-	.	gene_id "ENSMUSG00000078870.11"; transcript_id "ENSMUST00000133301.9"; gene_type "protein_coding"; gene_name "Gm14410"; transcript_type "protein_coding"; transcript_name "Gm14410-202"; exon_number 2; exon_id "ENSMUSE00001470719.3"; level 2; protein_id "ENSMUSP00000114668.2"; transcript_support_level "3"; mgi_id "MGI:3709158"; tag "basic"; tag "Ensembl_canonical"; tag "GENCODE_Primary"; tag "appris_principal_1"; havana_gene "OTTMUSG00000016578.1"; havana_transcript "OTTMUST00000040086.1";
chr2	HAVANA	exon	176894620	176894674	0	-	.	gene_id "ENSMUSG00000078870.11"; transcript_id "ENSMUST00000108964.3"; gene_type "protein_coding"; gene_name "Gm14410"; transcript_type "protein_coding"; transcript_name "Gm14410-201"; exon_number 2; exon_id "ENSMUSE00001470719.3"; level 2; protein_id "ENSMUSP00000104592.2"; transcript_support_level "1"; mgi_id "MGI:3709158"; tag "basic"; havana_gene "OTTMUSG00000016578.1"; havana_transcript "OTTMUST00000040088.1";
chr2	HAVANA	UTR	176894623	176894674	0	-	.	gene_id "ENSMUSG00000078870.11"; transcript_id "ENSMUST00000133301.9"; gene_type "protein_coding"; gene_name "Gm14410"; transcript_type "protein_coding"; transcript_name "Gm14410-202"; exon_number 2; exon_id "ENSMUSE00001470719.3"; level 2; protein_id "ENSMUSP00000114668.2"; transcript_support_level "3"; mgi_id "MGI:3709158"; tag "basic"; tag "Ensembl_canonical"; tag "GENCODE_Primary"; tag "appris_principal_1"; havana_gene "OTTMUSG00000016578.1"; havana_transcript "OTTMUST00000040086.1";
chr2	HAVANA	UTR	176894623	176894674	0	-	.	gene_id "ENSMUSG00000078870.11"; transcript_id "ENSMUST00000108964.3"; gene_type "protein_coding"; gene_name "Gm14410"; transcript_type "protein_coding"; transcript_name "Gm14410-201"; exon_number 2; exon_id "ENSMUSE00001470719.3"; level 2; protein_id "ENSMUSP00000104592.2"; transcript_support_level "1"; mgi_id "MGI:3709158"; tag "basic"; havana_gene "OTTMUSG00000016578.1"; havana_transcript "OTTMUST00000040088.1";
chr2	HAVANA	exon	176898133	176898214	0	-	.	gene_id "ENSMUSG00000078870.11"; transcript_id "ENSMUST00000108964.3"; gene_type "protein_coding"; gene_name "Gm14410"; transcript_type "protein_coding"; transcript_name "Gm14410-201"; exon_number 1; exon_id "ENSMUSE00001053984.2"; level 2; protein_id "ENSMUSP00000104592.2"; transcript_support_level "1"; mgi_id "MGI:3709158"; tag "basic"; havana_gene "OTTMUSG00000016578.1"; havana_transcript "OTTMUST00000040088.1";
chr2	HAVANA	UTR	176898133	176898214	0	-	.	gene_id "ENSMUSG00000078870.11"; transcript_id "ENSMUST00000108964.3"; gene_type "protein_coding"; gene_name "Gm14410"; transcript_type "protein_coding"; transcript_name "Gm14410-201"; exon_number 1; exon_id "ENSMUSE00001053984.2"; level 2; protein_id "ENSMUSP00000104592.2"; transcript_support_level "1"; mgi_id "MGI:3709158"; tag "basic"; havana_gene "OTTMUSG00000016578.1"; havana_transcript "OTTMUST00000040088.1";
chr2	HAVANA	exon	176898133	176898253	0	-	.	gene_id "ENSMUSG00000078870.11"; transcript_id "ENSMUST00000133301.9"; gene_type "protein_coding"; gene_name "Gm14410"; transcript_type "protein_coding"; transcript_name "Gm14410-202"; exon_number 1; exon_id "ENSMUSE00001494207.2"; level 2; protein_id "ENSMUSP00000114668.2"; transcript_support_level "3"; mgi_id "MGI:3709158"; tag "basic"; tag "Ensembl_canonical"; tag "GENCODE_Primary"; tag "appris_principal_1"; havana_gene "OTTMUSG00000016578.1"; havana_transcript "OTTMUST00000040086.1";
chr2	HAVANA	UTR	176898133	176898253	0	-	.	gene_id "ENSMUSG00000078870.11"; transcript_id "ENSMUST00000133301.9"; gene_type "protein_coding"; gene_name "Gm14410"; transcript_type "protein_coding"; transcript_name "Gm14410-202"; exon_number 1; exon_id "ENSMUSE00001494207.2"; level 2; protein_id "ENSMUSP00000114668.2"; transcript_support_level "3"; mgi_id "MGI:3709158"; tag "basic"; tag "Ensembl_canonical"; tag "GENCODE_Primary"; tag "appris_principal_1"; havana_gene "OTTMUSG00000016578.1"; havana_transcript "OTTMUST00000040086.1";
chr2	HAVANA	exon	176917266	176919212	0	-	.	gene_id "ENSMUSG00000083817.2"; transcript_id "ENSMUST00000117234.2"; gene_type "unprocessed_pseudogene"; gene_name "Gm14400"; transcript_type "unprocessed_pseudogene"; transcript_name "Gm14400-201"; exon_number 3; exon_id "ENSMUSE00000715241.2"; level 2; transcript_support_level "NA"; mgi_id "MGI:3650076"; ont "PGO:0000005"; tag "basic"; tag "Ensembl_canonical"; tag "GENCODE_Primary"; havana_gene "OTTMUSG00000016568.1"; havana_transcript "OTTMUST00000040070.1";
chr2	ENSEMBL_gcm37	exon	176917266	176919212	1.33164917594281	-	.	gene_id "ENSMUSG00000083817.2"; transcript_id "ENSMUSG00000083817.2_tx_1"; exon_id "chr2_176917266_176919212_-"; exonnum "4"; txlen "2246";
chr2	ENSEMBL_gcm37	exon	176917266	176919212	0.252870115901639	-	.	gene_id "ENSMUSG00000083817.2"; transcript_id "ENSMUSG00000083817.2_tx_3"; exon_id "chr2_176917266_176919212_-"; exonnum "4"; txlen "2205";
chr2	HAVANA	gene	176917266	176920756	0	-	.	gene_id "ENSMUSG00000083817.2"; gene_type "unprocessed_pseudogene"; gene_name "Gm14400"; level 2; mgi_id "MGI:3650076"; havana_gene "OTTMUSG00000016568.1";
chr2	HAVANA	transcript	176917266	176920756	0	-	.	gene_id "ENSMUSG00000083817.2"; transcript_id "ENSMUST00000117234.2"; gene_type "unprocessed_pseudogene"; gene_name "Gm14400"; transcript_type "unprocessed_pseudogene"; transcript_name "Gm14400-201"; level 2; transcript_support_level "NA"; mgi_id "MGI:3650076"; ont "PGO:0000005"; tag "basic"; tag "Ensembl_canonical"; tag "GENCODE_Primary"; havana_gene "OTTMUSG00000016568.1"; havana_transcript "OTTMUST00000040070.1";
chr2	HAVANA	exon	176920367	176920427	0	-	.	gene_id "ENSMUSG00000083817.2"; transcript_id "ENSMUST00000117234.2"; gene_type "unprocessed_pseudogene"; gene_name "Gm14400"; transcript_type "unprocessed_pseudogene"; transcript_name "Gm14400-201"; exon_number 2; exon_id "ENSMUSE00001047831.2"; level 2; transcript_support_level "NA"; mgi_id "MGI:3650076"; ont "PGO:0000005"; tag "basic"; tag "Ensembl_canonical"; tag "GENCODE_Primary"; havana_gene "OTTMUSG00000016568.1"; havana_transcript "OTTMUST00000040070.1";
chr2	ENSEMBL_gcm37	exon	176920367	176920427	1.33164917594281	-	.	gene_id "ENSMUSG00000083817.2"; transcript_id "ENSMUSG00000083817.2_tx_1"; exon_id "chr2_176920367_176920427_-"; exonnum "3"; txlen "2246";
chr2	ENSEMBL_gcm37	exon	176920367	176920427	0.252870115901639	-	.	gene_id "ENSMUSG00000083817.2"; transcript_id "ENSMUSG00000083817.2_tx_3"; exon_id "chr2_176920367_176920427_-"; exonnum "3"; txlen "2205";
chr2	HAVANA	exon	176920630	176920756	0	-	.	gene_id "ENSMUSG00000083817.2"; transcript_id "ENSMUST00000117234.2"; gene_type "unprocessed_pseudogene"; gene_name "Gm14400"; transcript_type "unprocessed_pseudogene"; transcript_name "Gm14400-201"; exon_number 1; exon_id "ENSMUSE00000973395.2"; level 2; transcript_support_level "NA"; mgi_id "MGI:3650076"; ont "PGO:0000005"; tag "basic"; tag "Ensembl_canonical"; tag "GENCODE_Primary"; havana_gene "OTTMUSG00000016568.1"; havana_transcript "OTTMUST00000040070.1";
chr2	ENSEMBL_gcm37	exon	176920630	176920756	1.33164917594281	-	.	gene_id "ENSMUSG00000083817.2"; transcript_id "ENSMUSG00000083817.2_tx_1"; exon_id "chr2_176920630_176920756_-"; exonnum "2"; txlen "2246";
chr2	ENSEMBL_gcm37	exon	176920630	176920756	0.252870115901639	-	.	gene_id "ENSMUSG00000083817.2"; transcript_id "ENSMUSG00000083817.2_tx_3"; exon_id "chr2_176920630_176920756_-"; exonnum "2"; txlen "2205";
chr2	sragcm37_ss	exon	176923161	176923230	0.252870115901639	-	.	gene_id "ENSMUSG00000083817.2"; transcript_id "ENSMUSG00000083817.2_tx_3"; exon_id "chr2_176923161_176923230_-"; exonnum "1"; txlen "2205";
chr2	sragcm37_ss	exon	176941033	176941143	1.33164917594281	-	.	gene_id "ENSMUSG00000083817.2"; transcript_id "ENSMUSG00000083817.2_tx_1"; exon_id "chr2_176941033_176941143_-"; exonnum "1"; txlen "2246";
chr2	HAVANA	stop_codon	176956447	176956449	0	-	0	gene_id "ENSMUSG00000078869.4"; transcript_id "ENSMUST00000108963.3"; gene_type "protein_coding"; gene_name "Zfp1010"; transcript_type "protein_coding"; transcript_name "Zfp1010-201"; exon_number 4; exon_id "ENSMUSE00000809055.2"; level 2; protein_id "ENSMUSP00000104591.3"; transcript_support_level "5"; mgi_id "MGI:3649811"; tag "basic"; tag "Ensembl_canonical"; tag "GENCODE_Primary"; tag "appris_principal_1"; havana_gene "OTTMUSG00000016577.1"; havana_transcript "OTTMUST00000040085.1";
chr2	HAVANA	UTR	176956447	176956449	0	-	.	gene_id "ENSMUSG00000078869.4"; transcript_id "ENSMUST00000108963.3"; gene_type "protein_coding"; gene_name "Zfp1010"; transcript_type "protein_coding"; transcript_name "Zfp1010-201"; exon_number 4; exon_id "ENSMUSE00000809055.2"; level 2; protein_id "ENSMUSP00000104591.3"; transcript_support_level "5"; mgi_id "MGI:3649811"; tag "basic"; tag "Ensembl_canonical"; tag "GENCODE_Primary"; tag "appris_principal_1"; havana_gene "OTTMUSG00000016577.1"; havana_transcript "OTTMUST00000040085.1";
chr2	HAVANA	exon	176956447	176957401	0	-	.	gene_id "ENSMUSG00000078869.4"; transcript_id "ENSMUST00000108963.3"; gene_type "protein_coding"; gene_name "Zfp1010"; transcript_type "protein_coding"; transcript_name "Zfp1010-201"; exon_number 4; exon_id "ENSMUSE00000809055.2"; level 2; protein_id "ENSMUSP00000104591.3"; transcript_support_level "5"; mgi_id "MGI:3649811"; tag "basic"; tag "Ensembl_canonical"; tag "GENCODE_Primary"; tag "appris_principal_1"; havana_gene "OTTMUSG00000016577.1"; havana_transcript "OTTMUST00000040085.1";
chr2	HAVANA	gene	176956447	176964099	0	-	.	gene_id "ENSMUSG00000078869.4"; gene_type "protein_coding"; gene_name "Zfp1010"; level 2; mgi_id "MGI:3649811"; havana_gene "OTTMUSG00000016577.1";
chr2	HAVANA	transcript	176956447	176964099	0	-	.	gene_id "ENSMUSG00000078869.4"; transcript_id "ENSMUST00000108963.3"; gene_type "protein_coding"; gene_name "Zfp1010"; transcript_type "protein_coding"; transcript_name "Zfp1010-201"; level 2; protein_id "ENSMUSP00000104591.3"; transcript_support_level "5"; mgi_id "MGI:3649811"; tag "basic"; tag "Ensembl_canonical"; tag "GENCODE_Primary"; tag "appris_principal_1"; havana_gene "OTTMUSG00000016577.1"; havana_transcript "OTTMUST00000040085.1";
chr2	HAVANA	CDS	176956450	176957401	0	-	1	gene_id "ENSMUSG00000078869.4"; transcript_id "ENSMUST00000108963.3"; gene_type "protein_coding"; gene_name "Zfp1010"; transcript_type "protein_coding"; transcript_name "Zfp1010-201"; exon_number 4; exon_id "ENSMUSE00000809055.2"; level 2; protein_id "ENSMUSP00000104591.3"; transcript_support_level "5"; mgi_id "MGI:3649811"; tag "basic"; tag "Ensembl_canonical"; tag "GENCODE_Primary"; tag "appris_principal_1"; havana_gene "OTTMUSG00000016577.1"; havana_transcript "OTTMUST00000040085.1";
chr2	HAVANA	exon	176958543	176958603	0	-	.	gene_id "ENSMUSG00000078869.4"; transcript_id "ENSMUST00000108963.3"; gene_type "protein_coding"; gene_name "Zfp1010"; transcript_type "protein_coding"; transcript_name "Zfp1010-201"; exon_number 3; exon_id "ENSMUSE00001078616.2"; level 2; protein_id "ENSMUSP00000104591.3"; transcript_support_level "5"; mgi_id "MGI:3649811"; tag "basic"; tag "Ensembl_canonical"; tag "GENCODE_Primary"; tag "appris_principal_1"; havana_gene "OTTMUSG00000016577.1"; havana_transcript "OTTMUST00000040085.1";
chr2	HAVANA	CDS	176958543	176958603	0	-	2	gene_id "ENSMUSG00000078869.4"; transcript_id "ENSMUST00000108963.3"; gene_type "protein_coding"; gene_name "Zfp1010"; transcript_type "protein_coding"; transcript_name "Zfp1010-201"; exon_number 3; exon_id "ENSMUSE00001078616.2"; level 2; protein_id "ENSMUSP00000104591.3"; transcript_support_level "5"; mgi_id "MGI:3649811"; tag "basic"; tag "Ensembl_canonical"; tag "GENCODE_Primary"; tag "appris_principal_1"; havana_gene "OTTMUSG00000016577.1"; havana_transcript "OTTMUST00000040085.1";
chr2	HAVANA	exon	176958796	176958922	0	-	.	gene_id "ENSMUSG00000078869.4"; transcript_id "ENSMUST00000108963.3"; gene_type "protein_coding"; gene_name "Zfp1010"; transcript_type "protein_coding"; transcript_name "Zfp1010-201"; exon_number 2; exon_id "ENSMUSE00001025712.3"; level 2; protein_id "ENSMUSP00000104591.3"; transcript_support_level "5"; mgi_id "MGI:3649811"; tag "basic"; tag "Ensembl_canonical"; tag "GENCODE_Primary"; tag "appris_principal_1"; havana_gene "OTTMUSG00000016577.1"; havana_transcript "OTTMUST00000040085.1";
chr2	HAVANA	CDS	176958796	176958922	0	-	0	gene_id "ENSMUSG00000078869.4"; transcript_id "ENSMUST00000108963.3"; gene_type "protein_coding"; gene_name "Zfp1010"; transcript_type "protein_coding"; transcript_name "Zfp1010-201"; exon_number 2; exon_id "ENSMUSE00001025712.3"; level 2; protein_id "ENSMUSP00000104591.3"; transcript_support_level "5"; mgi_id "MGI:3649811"; tag "basic"; tag "Ensembl_canonical"; tag "GENCODE_Primary"; tag "appris_principal_1"; havana_gene "OTTMUSG00000016577.1"; havana_transcript "OTTMUST00000040085.1";
chr2	HAVANA	CDS	176964047	176964049	0	-	0	gene_id "ENSMUSG00000078869.4"; transcript_id "ENSMUST00000108963.3"; gene_type "protein_coding"; gene_name "Zfp1010"; transcript_type "protein_coding"; transcript_name "Zfp1010-201"; exon_number 1; exon_id "ENSMUSE00001494208.2"; level 2; protein_id "ENSMUSP00000104591.3"; transcript_support_level "5"; mgi_id "MGI:3649811"; tag "basic"; tag "Ensembl_canonical"; tag "GENCODE_Primary"; tag "appris_principal_1"; havana_gene "OTTMUSG00000016577.1"; havana_transcript "OTTMUST00000040085.1";
chr2	HAVANA	start_codon	176964047	176964049	0	-	0	gene_id "ENSMUSG00000078869.4"; transcript_id "ENSMUST00000108963.3"; gene_type "protein_coding"; gene_name "Zfp1010"; transcript_type "protein_coding"; transcript_name "Zfp1010-201"; exon_number 1; exon_id "ENSMUSE00001494208.2"; level 2; protein_id "ENSMUSP00000104591.3"; transcript_support_level "5"; mgi_id "MGI:3649811"; tag "basic"; tag "Ensembl_canonical"; tag "GENCODE_Primary"; tag "appris_principal_1"; havana_gene "OTTMUSG00000016577.1"; havana_transcript "OTTMUST00000040085.1";
chr2	HAVANA	exon	176964047	176964099	0	-	.	gene_id "ENSMUSG00000078869.4"; transcript_id "ENSMUST00000108963.3"; gene_type "protein_coding"; gene_name "Zfp1010"; transcript_type "protein_coding"; transcript_name "Zfp1010-201"; exon_number 1; exon_id "ENSMUSE00001494208.2"; level 2; protein_id "ENSMUSP00000104591.3"; transcript_support_level "5"; mgi_id "MGI:3649811"; tag "basic"; tag "Ensembl_canonical"; tag "GENCODE_Primary"; tag "appris_principal_1"; havana_gene "OTTMUSG00000016577.1"; havana_transcript "OTTMUST00000040085.1";
chr2	HAVANA	UTR	176964050	176964099	0	-	.	gene_id "ENSMUSG00000078869.4"; transcript_id "ENSMUST00000108963.3"; gene_type "protein_coding"; gene_name "Zfp1010"; transcript_type "protein_coding"; transcript_name "Zfp1010-201"; exon_number 1; exon_id "ENSMUSE00001494208.2"; level 2; protein_id "ENSMUSP00000104591.3"; transcript_support_level "5"; mgi_id "MGI:3649811"; tag "basic"; tag "Ensembl_canonical"; tag "GENCODE_Primary"; tag "appris_principal_1"; havana_gene "OTTMUSG00000016577.1"; havana_transcript "OTTMUST00000040085.1";
chr2	sragcm37_es	exon	176990317	176990531	0.116164154564657	-	.	gene_id "ENSMUSG00000078868.4"; transcript_id "ENSMUSG00000078868.4_tx_6"; exon_id "chr2_176990317_176990531_-"; exonnum "5"; txlen "610";
chr2	sragcm37_es	exon	176990317	176990531	0.116164154564657	-	.	gene_id "ENSMUSG00000078868.4"; transcript_id "ENSMUSG00000078868.4_tx_7"; exon_id "chr2_176990317_176990531_-"; exonnum "5"; txlen "583";
chr2	sragcm37_es	exon	176992796	176993157	0.0866791722914428	-	.	gene_id "ENSMUSG00000078868.4"; transcript_id "ENSMUSG00000078868.4_tx_10"; exon_id "chr2_176992796_176993157_-"; exonnum "3"; txlen "550";
chr2	sragcm37_es	exon	176992796	176993157	0.0615508206746966	-	.	gene_id "ENSMUSG00000078868.4"; transcript_id "ENSMUSG00000078868.4_tx_11"; exon_id "chr2_176992796_176993157_-"; exonnum "6"; txlen "836";
chr2	sragcm37_es	exon	176992796	176993157	0.0615508206746966	-	.	gene_id "ENSMUSG00000078868.4"; transcript_id "ENSMUSG00000078868.4_tx_12"; exon_id "chr2_176992796_176993157_-"; exonnum "6"; txlen "809";
chr2	sragcm37_es	exon	176992796	176993157	0.0596591375621437	-	.	gene_id "ENSMUSG00000078868.4"; transcript_id "ENSMUSG00000078868.4_tx_13"; exon_id "chr2_176992796_176993157_-"; exonnum "5"; txlen "709";
chr2	sragcm37_es	exon	176992796	176993157	0.810193644809086	-	.	gene_id "ENSMUSG00000078868.4"; transcript_id "ENSMUSG00000078868.4_tx_3"; exon_id "chr2_176992796_176993157_-"; exonnum "5"; txlen "757";
chr2	sragcm37_es	exon	176992796	176993157	0.603250725956803	-	.	gene_id "ENSMUSG00000078868.4"; transcript_id "ENSMUSG00000078868.4_tx_4"; exon_id "chr2_176992796_176993157_-"; exonnum "5"; txlen "730";
chr2	sragcm37_es	exon	176992796	176993157	0.491928253573606	-	.	gene_id "ENSMUSG00000078868.4"; transcript_id "ENSMUSG00000078868.4_tx_5"; exon_id "chr2_176992796_176993157_-"; exonnum "4"; txlen "630";
chr2	sragcm37_mid	exon	176996579	176996657	0.0615508206746966	-	.	gene_id "ENSMUSG00000078868.4"; transcript_id "ENSMUSG00000078868.4_tx_11"; exon_id "chr2_176996579_176996657_-"; exonnum "5"; txlen "836";
chr2	sragcm37_mid	exon	176996579	176996657	0.0615508206746966	-	.	gene_id "ENSMUSG00000078868.4"; transcript_id "ENSMUSG00000078868.4_tx_12"; exon_id "chr2_176996579_176996657_-"; exonnum "5"; txlen "809";
chr2	sragcm37_mid	exon	176996579	176996657	0.0596591375621437	-	.	gene_id "ENSMUSG00000078868.4"; transcript_id "ENSMUSG00000078868.4_tx_13"; exon_id "chr2_176996579_176996657_-"; exonnum "4"; txlen "709";
chr2	sragcm37_mid	exon	176999281	176999484	0.0615508206746966	-	.	gene_id "ENSMUSG00000078868.4"; transcript_id "ENSMUSG00000078868.4_tx_11"; exon_id "chr2_176999281_176999484_-"; exonnum "4"; txlen "836";
chr2	sragcm37_mid	exon	176999281	176999484	0.0615508206746966	-	.	gene_id "ENSMUSG00000078868.4"; transcript_id "ENSMUSG00000078868.4_tx_12"; exon_id "chr2_176999281_176999484_-"; exonnum "4"; txlen "809";
chr2	sragcm37_mid	exon	176999281	176999484	0.0596591375621437	-	.	gene_id "ENSMUSG00000078868.4"; transcript_id "ENSMUSG00000078868.4_tx_13"; exon_id "chr2_176999281_176999484_-"; exonnum "3"; txlen "709";
chr2	sragcm37_mid	exon	176999281	176999484	0.810193644809086	-	.	gene_id "ENSMUSG00000078868.4"; transcript_id "ENSMUSG00000078868.4_tx_3"; exon_id "chr2_176999281_176999484_-"; exonnum "4"; txlen "757";
chr2	sragcm37_mid	exon	176999281	176999484	0.603250725956803	-	.	gene_id "ENSMUSG00000078868.4"; transcript_id "ENSMUSG00000078868.4_tx_4"; exon_id "chr2_176999281_176999484_-"; exonnum "4"; txlen "730";
chr2	sragcm37_mid	exon	176999281	176999484	0.491928253573606	-	.	gene_id "ENSMUSG00000078868.4"; transcript_id "ENSMUSG00000078868.4_tx_5"; exon_id "chr2_176999281_176999484_-"; exonnum "3"; txlen "630";
chr2	sragcm37_mid	exon	176999281	176999484	0.116164154564657	-	.	gene_id "ENSMUSG00000078868.4"; transcript_id "ENSMUSG00000078868.4_tx_6"; exon_id "chr2_176999281_176999484_-"; exonnum "4"; txlen "610";
chr2	sragcm37_mid	exon	176999281	176999484	0.116164154564657	-	.	gene_id "ENSMUSG00000078868.4"; transcript_id "ENSMUSG00000078868.4_tx_7"; exon_id "chr2_176999281_176999484_-"; exonnum "4"; txlen "583";
chr2	HAVANA	stop_codon	177006313	177006315	0	-	0	gene_id "ENSMUSG00000078868.4"; transcript_id "ENSMUST00000108959.3"; gene_type "protein_coding"; gene_name "Gm14412"; transcript_type "protein_coding"; transcript_name "Gm14412-201"; exon_number 4; exon_id "ENSMUSE00001372192.3"; level 2; protein_id "ENSMUSP00000104587.3"; transcript_support_level "5"; mgi_id "MGI:3652251"; tag "basic"; tag "Ensembl_canonical"; tag "GENCODE_Primary"; tag "appris_principal_1"; havana_gene "OTTMUSG00000016580.1"; havana_transcript "OTTMUST00000040090.1";
chr2	HAVANA	UTR	177006313	177006315	0	-	.	gene_id "ENSMUSG00000078868.4"; transcript_id "ENSMUST00000108959.3"; gene_type "protein_coding"; gene_name "Gm14412"; transcript_type "protein_coding"; transcript_name "Gm14412-201"; exon_number 4; exon_id "ENSMUSE00001372192.3"; level 2; protein_id "ENSMUSP00000104587.3"; transcript_support_level "5"; mgi_id "MGI:3652251"; tag "basic"; tag "Ensembl_canonical"; tag "GENCODE_Primary"; tag "appris_principal_1"; havana_gene "OTTMUSG00000016580.1"; havana_transcript "OTTMUST00000040090.1";
chr2	HAVANA	exon	177006313	177007702	0	-	.	gene_id "ENSMUSG00000078868.4"; transcript_id "ENSMUST00000108959.3"; gene_type "protein_coding"; gene_name "Gm14412"; transcript_type "protein_coding"; transcript_name "Gm14412-201"; exon_number 4; exon_id "ENSMUSE00001372192.3"; level 2; protein_id "ENSMUSP00000104587.3"; transcript_support_level "5"; mgi_id "MGI:3652251"; tag "basic"; tag "Ensembl_canonical"; tag "GENCODE_Primary"; tag "appris_principal_1"; havana_gene "OTTMUSG00000016580.1"; havana_transcript "OTTMUST00000040090.1";
chr2	HAVANA	gene	177006313	177016100	0	-	.	gene_id "ENSMUSG00000078868.4"; gene_type "protein_coding"; gene_name "Gm14412"; level 2; mgi_id "MGI:3652251"; havana_gene "OTTMUSG00000016580.1";
chr2	HAVANA	transcript	177006313	177016100	0	-	.	gene_id "ENSMUSG00000078868.4"; transcript_id "ENSMUST00000108959.3"; gene_type "protein_coding"; gene_name "Gm14412"; transcript_type "protein_coding"; transcript_name "Gm14412-201"; level 2; protein_id "ENSMUSP00000104587.3"; transcript_support_level "5"; mgi_id "MGI:3652251"; tag "basic"; tag "Ensembl_canonical"; tag "GENCODE_Primary"; tag "appris_principal_1"; havana_gene "OTTMUSG00000016580.1"; havana_transcript "OTTMUST00000040090.1";
chr2	HAVANA	CDS	177006316	177007702	0	-	1	gene_id "ENSMUSG00000078868.4"; transcript_id "ENSMUST00000108959.3"; gene_type "protein_coding"; gene_name "Gm14412"; transcript_type "protein_coding"; transcript_name "Gm14412-201"; exon_number 4; exon_id "ENSMUSE00001372192.3"; level 2; protein_id "ENSMUSP00000104587.3"; transcript_support_level "5"; mgi_id "MGI:3652251"; tag "basic"; tag "Ensembl_canonical"; tag "GENCODE_Primary"; tag "appris_principal_1"; havana_gene "OTTMUSG00000016580.1"; havana_transcript "OTTMUST00000040090.1";
chr2	HAVANA	exon	177008857	177008917	0	-	.	gene_id "ENSMUSG00000078868.4"; transcript_id "ENSMUST00000108959.3"; gene_type "protein_coding"; gene_name "Gm14412"; transcript_type "protein_coding"; transcript_name "Gm14412-201"; exon_number 3; exon_id "ENSMUSE00000977210.3"; level 2; protein_id "ENSMUSP00000104587.3"; transcript_support_level "5"; mgi_id "MGI:3652251"; tag "basic"; tag "Ensembl_canonical"; tag "GENCODE_Primary"; tag "appris_principal_1"; havana_gene "OTTMUSG00000016580.1"; havana_transcript "OTTMUST00000040090.1";
chr2	HAVANA	CDS	177008857	177008917	0	-	2	gene_id "ENSMUSG00000078868.4"; transcript_id "ENSMUST00000108959.3"; gene_type "protein_coding"; gene_name "Gm14412"; transcript_type "protein_coding"; transcript_name "Gm14412-201"; exon_number 3; exon_id "ENSMUSE00000977210.3"; level 2; protein_id "ENSMUSP00000104587.3"; transcript_support_level "5"; mgi_id "MGI:3652251"; tag "basic"; tag "Ensembl_canonical"; tag "GENCODE_Primary"; tag "appris_principal_1"; havana_gene "OTTMUSG00000016580.1"; havana_transcript "OTTMUST00000040090.1";
chr2	ENSEMBL_gcm37	exon	177008857	177008917	0.0866791722914428	-	.	gene_id "ENSMUSG00000078868.4"; transcript_id "ENSMUSG00000078868.4_tx_10"; exon_id "chr2_177008857_177008917_-"; exonnum "2"; txlen "550";
chr2	ENSEMBL_gcm37	exon	177008857	177008917	0.0615508206746966	-	.	gene_id "ENSMUSG00000078868.4"; transcript_id "ENSMUSG00000078868.4_tx_11"; exon_id "chr2_177008857_177008917_-"; exonnum "3"; txlen "836";
chr2	ENSEMBL_gcm37	exon	177008857	177008917	0.0615508206746966	-	.	gene_id "ENSMUSG00000078868.4"; transcript_id "ENSMUSG00000078868.4_tx_12"; exon_id "chr2_177008857_177008917_-"; exonnum "3"; txlen "809";
chr2	ENSEMBL_gcm37	exon	177008857	177008917	0.0596591375621437	-	.	gene_id "ENSMUSG00000078868.4"; transcript_id "ENSMUSG00000078868.4_tx_13"; exon_id "chr2_177008857_177008917_-"; exonnum "2"; txlen "709";
chr2	ENSEMBL_gcm37	exon	177008857	177008917	0.810193644809086	-	.	gene_id "ENSMUSG00000078868.4"; transcript_id "ENSMUSG00000078868.4_tx_3"; exon_id "chr2_177008857_177008917_-"; exonnum "3"; txlen "757";
chr2	ENSEMBL_gcm37	exon	177008857	177008917	0.603250725956803	-	.	gene_id "ENSMUSG00000078868.4"; transcript_id "ENSMUSG00000078868.4_tx_4"; exon_id "chr2_177008857_177008917_-"; exonnum "3"; txlen "730";
chr2	ENSEMBL_gcm37	exon	177008857	177008917	0.491928253573606	-	.	gene_id "ENSMUSG00000078868.4"; transcript_id "ENSMUSG00000078868.4_tx_5"; exon_id "chr2_177008857_177008917_-"; exonnum "2"; txlen "630";
chr2	ENSEMBL_gcm37	exon	177008857	177008917	0.116164154564657	-	.	gene_id "ENSMUSG00000078868.4"; transcript_id "ENSMUSG00000078868.4_tx_6"; exon_id "chr2_177008857_177008917_-"; exonnum "3"; txlen "610";
chr2	ENSEMBL_gcm37	exon	177008857	177008917	0.116164154564657	-	.	gene_id "ENSMUSG00000078868.4"; transcript_id "ENSMUSG00000078868.4_tx_7"; exon_id "chr2_177008857_177008917_-"; exonnum "3"; txlen "583";
chr2	sragcm37_mid	exon	177009125	177009224	0.0615508206746966	-	.	gene_id "ENSMUSG00000078868.4"; transcript_id "ENSMUSG00000078868.4_tx_12"; exon_id "chr2_177009125_177009224_-"; exonnum "2"; txlen "809";
chr2	sragcm37_mid	exon	177009125	177009224	0.603250725956803	-	.	gene_id "ENSMUSG00000078868.4"; transcript_id "ENSMUSG00000078868.4_tx_4"; exon_id "chr2_177009125_177009224_-"; exonnum "2"; txlen "730";
chr2	sragcm37_mid	exon	177009125	177009224	0.116164154564657	-	.	gene_id "ENSMUSG00000078868.4"; transcript_id "ENSMUSG00000078868.4_tx_7"; exon_id "chr2_177009125_177009224_-"; exonnum "2"; txlen "583";
chr2	HAVANA	exon	177009125	177009251	0	-	.	gene_id "ENSMUSG00000078868.4"; transcript_id "ENSMUST00000108959.3"; gene_type "protein_coding"; gene_name "Gm14412"; transcript_type "protein_coding"; transcript_name "Gm14412-201"; exon_number 2; exon_id "ENSMUSE00001094114.3"; level 2; protein_id "ENSMUSP00000104587.3"; transcript_support_level "5"; mgi_id "MGI:3652251"; tag "basic"; tag "Ensembl_canonical"; tag "GENCODE_Primary"; tag "appris_principal_1"; havana_gene "OTTMUSG00000016580.1"; havana_transcript "OTTMUST00000040090.1";
chr2	HAVANA	CDS	177009125	177009251	0	-	0	gene_id "ENSMUSG00000078868.4"; transcript_id "ENSMUST00000108959.3"; gene_type "protein_coding"; gene_name "Gm14412"; transcript_type "protein_coding"; transcript_name "Gm14412-201"; exon_number 2; exon_id "ENSMUSE00001094114.3"; level 2; protein_id "ENSMUSP00000104587.3"; transcript_support_level "5"; mgi_id "MGI:3652251"; tag "basic"; tag "Ensembl_canonical"; tag "GENCODE_Primary"; tag "appris_principal_1"; havana_gene "OTTMUSG00000016580.1"; havana_transcript "OTTMUST00000040090.1";
chr2	ENSEMBL_gcm37	exon	177009125	177009251	0.0866791722914428	-	.	gene_id "ENSMUSG00000078868.4"; transcript_id "ENSMUSG00000078868.4_tx_10"; exon_id "chr2_177009125_177009251_-"; exonnum "1"; txlen "550";
chr2	ENSEMBL_gcm37	exon	177009125	177009251	0.0615508206746966	-	.	gene_id "ENSMUSG00000078868.4"; transcript_id "ENSMUSG00000078868.4_tx_11"; exon_id "chr2_177009125_177009251_-"; exonnum "2"; txlen "836";
chr2	ENSEMBL_gcm37	exon	177009125	177009251	0.810193644809086	-	.	gene_id "ENSMUSG00000078868.4"; transcript_id "ENSMUSG00000078868.4_tx_3"; exon_id "chr2_177009125_177009251_-"; exonnum "2"; txlen "757";
chr2	ENSEMBL_gcm37	exon	177009125	177009251	0.116164154564657	-	.	gene_id "ENSMUSG00000078868.4"; transcript_id "ENSMUSG00000078868.4_tx_6"; exon_id "chr2_177009125_177009251_-"; exonnum "2"; txlen "610";
chr2	HAVANA	exon	177016098	177016100	0	-	.	gene_id "ENSMUSG00000078868.4"; transcript_id "ENSMUST00000108959.3"; gene_type "protein_coding"; gene_name "Gm14412"; transcript_type "protein_coding"; transcript_name "Gm14412-201"; exon_number 1; exon_id "ENSMUSE00001470693.2"; level 2; protein_id "ENSMUSP00000104587.3"; transcript_support_level "5"; mgi_id "MGI:3652251"; tag "basic"; tag "Ensembl_canonical"; tag "GENCODE_Primary"; tag "appris_principal_1"; havana_gene "OTTMUSG00000016580.1"; havana_transcript "OTTMUST00000040090.1";
chr2	HAVANA	CDS	177016098	177016100	0	-	0	gene_id "ENSMUSG00000078868.4"; transcript_id "ENSMUST00000108959.3"; gene_type "protein_coding"; gene_name "Gm14412"; transcript_type "protein_coding"; transcript_name "Gm14412-201"; exon_number 1; exon_id "ENSMUSE00001470693.2"; level 2; protein_id "ENSMUSP00000104587.3"; transcript_support_level "5"; mgi_id "MGI:3652251"; tag "basic"; tag "Ensembl_canonical"; tag "GENCODE_Primary"; tag "appris_principal_1"; havana_gene "OTTMUSG00000016580.1"; havana_transcript "OTTMUST00000040090.1";
chr2	HAVANA	start_codon	177016098	177016100	0	-	0	gene_id "ENSMUSG00000078868.4"; transcript_id "ENSMUST00000108959.3"; gene_type "protein_coding"; gene_name "Gm14412"; transcript_type "protein_coding"; transcript_name "Gm14412-201"; exon_number 1; exon_id "ENSMUSE00001470693.2"; level 2; protein_id "ENSMUSP00000104587.3"; transcript_support_level "5"; mgi_id "MGI:3652251"; tag "basic"; tag "Ensembl_canonical"; tag "GENCODE_Primary"; tag "appris_principal_1"; havana_gene "OTTMUSG00000016580.1"; havana_transcript "OTTMUST00000040090.1";
chr2	ENSEMBL_gcm37	exon	177016098	177016100	0.0615508206746966	-	.	gene_id "ENSMUSG00000078868.4"; transcript_id "ENSMUSG00000078868.4_tx_11"; exon_id "chr2_177016098_177016100_-"; exonnum "1"; txlen "836";
chr2	ENSEMBL_gcm37	exon	177016098	177016100	0.0615508206746966	-	.	gene_id "ENSMUSG00000078868.4"; transcript_id "ENSMUSG00000078868.4_tx_12"; exon_id "chr2_177016098_177016100_-"; exonnum "1"; txlen "809";
chr2	ENSEMBL_gcm37	exon	177016098	177016100	0.0596591375621437	-	.	gene_id "ENSMUSG00000078868.4"; transcript_id "ENSMUSG00000078868.4_tx_13"; exon_id "chr2_177016098_177016100_-"; exonnum "1"; txlen "709";
chr2	ENSEMBL_gcm37	exon	177016098	177016100	0.810193644809086	-	.	gene_id "ENSMUSG00000078868.4"; transcript_id "ENSMUSG00000078868.4_tx_3"; exon_id "chr2_177016098_177016100_-"; exonnum "1"; txlen "757";
chr2	ENSEMBL_gcm37	exon	177016098	177016100	0.603250725956803	-	.	gene_id "ENSMUSG00000078868.4"; transcript_id "ENSMUSG00000078868.4_tx_4"; exon_id "chr2_177016098_177016100_-"; exonnum "1"; txlen "730";
chr2	ENSEMBL_gcm37	exon	177016098	177016100	0.491928253573606	-	.	gene_id "ENSMUSG00000078868.4"; transcript_id "ENSMUSG00000078868.4_tx_5"; exon_id "chr2_177016098_177016100_-"; exonnum "1"; txlen "630";
chr2	ENSEMBL_gcm37	exon	177016098	177016100	0.116164154564657	-	.	gene_id "ENSMUSG00000078868.4"; transcript_id "ENSMUSG00000078868.4_tx_6"; exon_id "chr2_177016098_177016100_-"; exonnum "1"; txlen "610";
chr2	ENSEMBL_gcm37	exon	177016098	177016100	0.116164154564657	-	.	gene_id "ENSMUSG00000078868.4"; transcript_id "ENSMUSG00000078868.4_tx_7"; exon_id "chr2_177016098_177016100_-"; exonnum "1"; txlen "583";
chr2	HAVANA	exon	177017571	177018062	0	-	.	gene_id "ENSMUSG00000134455.1"; transcript_id "ENSMUST00000324441.1"; gene_type "lncRNA"; gene_name "ENSMUSG00000134455"; transcript_type "lncRNA"; transcript_name "ENSMUST00000324441"; exon_number 2; exon_id "ENSMUSE00001639834.1"; level 2; tag "basic"; tag "Ensembl_canonical"; tag "GENCODE_Primary"; tag "TAGENE";
chr2	HAVANA	gene	177017571	177021675	0	-	.	gene_id "ENSMUSG00000134455.1"; gene_type "lncRNA"; gene_name "ENSMUSG00000134455"; level 2;
chr2	HAVANA	transcript	177017571	177021675	0	-	.	gene_id "ENSMUSG00000134455.1"; transcript_id "ENSMUST00000324441.1"; gene_type "lncRNA"; gene_name "ENSMUSG00000134455"; transcript_type "lncRNA"; transcript_name "ENSMUST00000324441"; level 2; tag "basic"; tag "Ensembl_canonical"; tag "GENCODE_Primary"; tag "TAGENE";
chr2	HAVANA	exon	177021530	177021675	0	-	.	gene_id "ENSMUSG00000134455.1"; transcript_id "ENSMUST00000324441.1"; gene_type "lncRNA"; gene_name "ENSMUSG00000134455"; transcript_type "lncRNA"; transcript_name "ENSMUST00000324441"; exon_number 1; exon_id "ENSMUSE00001639833.1"; level 2; tag "basic"; tag "Ensembl_canonical"; tag "GENCODE_Primary"; tag "TAGENE";
chr2	sragcm37_es	exon	177060645	177061036	0.0926924725150938	-	.	gene_id "ENSMUSG00000078867.11"; transcript_id "ENSMUSG00000078867.11_tx_2"; exon_id "chr2_177060645_177061036_-"; exonnum "7"; txlen "902";
chr2	sragcm37_es	exon	177060645	177061036	0.0926924725150938	-	.	gene_id "ENSMUSG00000078867.11"; transcript_id "ENSMUSG00000078867.11_tx_3"; exon_id "chr2_177060645_177061036_-"; exonnum "6"; txlen "865";
chr2	sragcm37_es	exon	177060645	177061036	0.0926924725150938	-	.	gene_id "ENSMUSG00000078867.11"; transcript_id "ENSMUSG00000078867.11_tx_4"; exon_id "chr2_177060645_177061036_-"; exonnum "8"; txlen "1004";
chr2	sragcm37_es	exon	177075068	177075171	0.017403484635487	-	.	gene_id "ENSMUSG00000078867.11"; transcript_id "ENSMUSG00000078867.11_tx_8"; exon_id "chr2_177075068_177075171_-"; exonnum "7"; txlen "614";
chr2	HAVANA	UTR	177076115	177078919	0	-	.	gene_id "ENSMUSG00000078867.11"; transcript_id "ENSMUST00000128657.9"; gene_type "protein_coding"; gene_name "Gm14418"; transcript_type "protein_coding"; transcript_name "Gm14418-202"; exon_number 5; exon_id "ENSMUSE00000966804.3"; level 2; protein_id "ENSMUSP00000116617.2"; transcript_support_level "5"; mgi_id "MGI:3702408"; tag "basic"; tag "Ensembl_canonical"; tag "GENCODE_Primary"; tag "appris_principal_1"; havana_gene "OTTMUSG00000016586.1"; havana_transcript "OTTMUST00000040097.1";
chr2	HAVANA	exon	177076115	177079802	0	-	.	gene_id "ENSMUSG00000078867.11"; transcript_id "ENSMUST00000128657.9"; gene_type "protein_coding"; gene_name "Gm14418"; transcript_type "protein_coding"; transcript_name "Gm14418-202"; exon_number 5; exon_id "ENSMUSE00000966804.3"; level 2; protein_id "ENSMUSP00000116617.2"; transcript_support_level "5"; mgi_id "MGI:3702408"; tag "basic"; tag "Ensembl_canonical"; tag "GENCODE_Primary"; tag "appris_principal_1"; havana_gene "OTTMUSG00000016586.1"; havana_transcript "OTTMUST00000040097.1";
chr2	HAVANA	transcript	177076115	177090098	0	-	.	gene_id "ENSMUSG00000078867.11"; transcript_id "ENSMUST00000128657.9"; gene_type "protein_coding"; gene_name "Gm14418"; transcript_type "protein_coding"; transcript_name "Gm14418-202"; level 2; protein_id "ENSMUSP00000116617.2"; transcript_support_level "5"; mgi_id "MGI:3702408"; tag "basic"; tag "Ensembl_canonical"; tag "GENCODE_Primary"; tag "appris_principal_1"; havana_gene "OTTMUSG00000016586.1"; havana_transcript "OTTMUST00000040097.1";
chr2	HAVANA	gene	177076115	177090113	0	-	.	gene_id "ENSMUSG00000078867.11"; gene_type "protein_coding"; gene_name "Gm14418"; level 2; mgi_id "MGI:3702408"; havana_gene "OTTMUSG00000016586.1";
chr2	sragcm37_es	exon	177077599	177077898	0.0451897373045351	-	.	gene_id "ENSMUSG00000078867.11"; transcript_id "ENSMUSG00000078867.11_tx_6"; exon_id "chr2_177077599_177077898_-"; exonnum "8"; txlen "912";
chr2	HAVANA	stop_codon	177078917	177078919	0	-	0	gene_id "ENSMUSG00000078867.11"; transcript_id "ENSMUST00000128657.9"; gene_type "protein_coding"; gene_name "Gm14418"; transcript_type "protein_coding"; transcript_name "Gm14418-202"; exon_number 5; exon_id "ENSMUSE00000966804.3"; level 2; protein_id "ENSMUSP00000116617.2"; transcript_support_level "5"; mgi_id "MGI:3702408"; tag "basic"; tag "Ensembl_canonical"; tag "GENCODE_Primary"; tag "appris_principal_1"; havana_gene "OTTMUSG00000016586.1"; havana_transcript "OTTMUST00000040097.1";
chr2	HAVANA	stop_codon	177078917	177078919	0	-	0	gene_id "ENSMUSG00000078867.11"; transcript_id "ENSMUST00000249358.1"; gene_type "protein_coding"; gene_name "Gm14418"; transcript_type "protein_coding"; transcript_name "Gm14418-204"; exon_number 6; exon_id "ENSMUSE00001494224.2"; level 2; protein_id "ENSMUSP00000159715.1"; mgi_id "MGI:3702408"; tag "basic"; havana_gene "OTTMUSG00000016586.1";
chr2	HAVANA	UTR	177078917	177078919	0	-	.	gene_id "ENSMUSG00000078867.11"; transcript_id "ENSMUST00000249358.1"; gene_type "protein_coding"; gene_name "Gm14418"; transcript_type "protein_coding"; transcript_name "Gm14418-204"; exon_number 6; exon_id "ENSMUSE00001494224.2"; level 2; protein_id "ENSMUSP00000159715.1"; mgi_id "MGI:3702408"; tag "basic"; havana_gene "OTTMUSG00000016586.1";
chr2	HAVANA	exon	177078917	177079802	0	-	.	gene_id "ENSMUSG00000078867.11"; transcript_id "ENSMUST00000249358.1"; gene_type "protein_coding"; gene_name "Gm14418"; transcript_type "protein_coding"; transcript_name "Gm14418-204"; exon_number 6; exon_id "ENSMUSE00001494224.2"; level 2; protein_id "ENSMUSP00000159715.1"; mgi_id "MGI:3702408"; tag "basic"; havana_gene "OTTMUSG00000016586.1";
chr2	HAVANA	transcript	177078917	177090098	0	-	.	gene_id "ENSMUSG00000078867.11"; transcript_id "ENSMUST00000249358.1"; gene_type "protein_coding"; gene_name "Gm14418"; transcript_type "protein_coding"; transcript_name "Gm14418-204"; level 2; protein_id "ENSMUSP00000159715.1"; mgi_id "MGI:3702408"; tag "basic"; havana_gene "OTTMUSG00000016586.1";
chr2	HAVANA	CDS	177078920	177079802	0	-	1	gene_id "ENSMUSG00000078867.11"; transcript_id "ENSMUST00000128657.9"; gene_type "protein_coding"; gene_name "Gm14418"; transcript_type "protein_coding"; transcript_name "Gm14418-202"; exon_number 5; exon_id "ENSMUSE00000966804.3"; level 2; protein_id "ENSMUSP00000116617.2"; transcript_support_level "5"; mgi_id "MGI:3702408"; tag "basic"; tag "Ensembl_canonical"; tag "GENCODE_Primary"; tag "appris_principal_1"; havana_gene "OTTMUSG00000016586.1"; havana_transcript "OTTMUST00000040097.1";
chr2	HAVANA	CDS	177078920	177079802	0	-	1	gene_id "ENSMUSG00000078867.11"; transcript_id "ENSMUST00000249358.1"; gene_type "protein_coding"; gene_name "Gm14418"; transcript_type "protein_coding"; transcript_name "Gm14418-204"; exon_number 6; exon_id "ENSMUSE00001494224.2"; level 2; protein_id "ENSMUSP00000159715.1"; mgi_id "MGI:3702408"; tag "basic"; havana_gene "OTTMUSG00000016586.1";
chr2	sragcm37_mid	exon	177079669	177079802	0.0926924725150938	-	.	gene_id "ENSMUSG00000078867.11"; transcript_id "ENSMUSG00000078867.11_tx_2"; exon_id "chr2_177079669_177079802_-"; exonnum "6"; txlen "902";
chr2	sragcm37_mid	exon	177079669	177079802	0.0926924725150938	-	.	gene_id "ENSMUSG00000078867.11"; transcript_id "ENSMUSG00000078867.11_tx_3"; exon_id "chr2_177079669_177079802_-"; exonnum "5"; txlen "865";
chr2	sragcm37_mid	exon	177079669	177079802	0.0926924725150938	-	.	gene_id "ENSMUSG00000078867.11"; transcript_id "ENSMUSG00000078867.11_tx_4"; exon_id "chr2_177079669_177079802_-"; exonnum "7"; txlen "1004";
chr2	sragcm37_mid	exon	177079669	177079802	0.0451897373045351	-	.	gene_id "ENSMUSG00000078867.11"; transcript_id "ENSMUSG00000078867.11_tx_6"; exon_id "chr2_177079669_177079802_-"; exonnum "7"; txlen "912";
chr2	sragcm37_mid	exon	177079669	177079802	0.0284080656323336	-	.	gene_id "ENSMUSG00000078867.11"; transcript_id "ENSMUSG00000078867.11_tx_7"; exon_id "chr2_177079669_177079802_-"; exonnum "6"; txlen "575";
chr2	sragcm37_mid	exon	177079669	177079802	0.017403484635487	-	.	gene_id "ENSMUSG00000078867.11"; transcript_id "ENSMUSG00000078867.11_tx_8"; exon_id "chr2_177079669_177079802_-"; exonnum "6"; txlen "614";
chr2	HAVANA	exon	177079694	177079802	0	-	.	gene_id "ENSMUSG00000078867.11"; transcript_id "ENSMUST00000149689.3"; gene_type "protein_coding"; gene_name "Gm14418"; transcript_type "protein_coding"; transcript_name "Gm14418-203"; exon_number 7; exon_id "ENSMUSE00000815876.2"; level 2; protein_id "ENSMUSP00000159716.1"; transcript_support_level "2"; mgi_id "MGI:3702408"; tag "mRNA_end_NF"; tag "cds_end_NF"; havana_gene "OTTMUSG00000016586.1"; havana_transcript "OTTMUST00000040098.1";
chr2	HAVANA	CDS	177079694	177079802	0	-	1	gene_id "ENSMUSG00000078867.11"; transcript_id "ENSMUST00000149689.3"; gene_type "protein_coding"; gene_name "Gm14418"; transcript_type "protein_coding"; transcript_name "Gm14418-203"; exon_number 7; exon_id "ENSMUSE00000815876.2"; level 2; protein_id "ENSMUSP00000159716.1"; transcript_support_level "2"; mgi_id "MGI:3702408"; tag "mRNA_end_NF"; tag "cds_end_NF"; havana_gene "OTTMUSG00000016586.1"; havana_transcript "OTTMUST00000040098.1";
chr2	HAVANA	transcript	177079694	177090113	0	-	.	gene_id "ENSMUSG00000078867.11"; transcript_id "ENSMUST00000149689.3"; gene_type "protein_coding"; gene_name "Gm14418"; transcript_type "protein_coding"; transcript_name "Gm14418-203"; level 2; protein_id "ENSMUSP00000159716.1"; transcript_support_level "2"; mgi_id "MGI:3702408"; tag "mRNA_end_NF"; tag "cds_end_NF"; havana_gene "OTTMUSG00000016586.1"; havana_transcript "OTTMUST00000040098.1";
chr2	HAVANA	UTR	177079878	177080952	0	-	.	gene_id "ENSMUSG00000078867.11"; transcript_id "ENSMUST00000108955.2"; gene_type "protein_coding"; gene_name "Gm14418"; transcript_type "protein_coding"; transcript_name "Gm14418-201"; exon_number 4; exon_id "ENSMUSE00000678605.2"; level 2; protein_id "ENSMUSP00000104583.2"; transcript_support_level "1"; mgi_id "MGI:3702408"; tag "basic"; havana_gene "OTTMUSG00000016586.1"; havana_transcript "OTTMUST00000040096.1";
chr2	HAVANA	exon	177079878	177081014	0	-	.	gene_id "ENSMUSG00000078867.11"; transcript_id "ENSMUST00000108955.2"; gene_type "protein_coding"; gene_name "Gm14418"; transcript_type "protein_coding"; transcript_name "Gm14418-201"; exon_number 4; exon_id "ENSMUSE00000678605.2"; level 2; protein_id "ENSMUSP00000104583.2"; transcript_support_level "1"; mgi_id "MGI:3702408"; tag "basic"; havana_gene "OTTMUSG00000016586.1"; havana_transcript "OTTMUST00000040096.1";
chr2	HAVANA	transcript	177079878	177090112	0	-	.	gene_id "ENSMUSG00000078867.11"; transcript_id "ENSMUST00000108955.2"; gene_type "protein_coding"; gene_name "Gm14418"; transcript_type "protein_coding"; transcript_name "Gm14418-201"; level 2; protein_id "ENSMUSP00000104583.2"; transcript_support_level "1"; mgi_id "MGI:3702408"; tag "basic"; havana_gene "OTTMUSG00000016586.1"; havana_transcript "OTTMUST00000040096.1";
chr2	HAVANA	stop_codon	177080950	177080952	0	-	0	gene_id "ENSMUSG00000078867.11"; transcript_id "ENSMUST00000108955.2"; gene_type "protein_coding"; gene_name "Gm14418"; transcript_type "protein_coding"; transcript_name "Gm14418-201"; exon_number 4; exon_id "ENSMUSE00000678605.2"; level 2; protein_id "ENSMUSP00000104583.2"; transcript_support_level "1"; mgi_id "MGI:3702408"; tag "basic"; havana_gene "OTTMUSG00000016586.1"; havana_transcript "OTTMUST00000040096.1";
chr2	HAVANA	CDS	177080953	177081014	0	-	2	gene_id "ENSMUSG00000078867.11"; transcript_id "ENSMUST00000108955.2"; gene_type "protein_coding"; gene_name "Gm14418"; transcript_type "protein_coding"; transcript_name "Gm14418-201"; exon_number 4; exon_id "ENSMUSE00000678605.2"; level 2; protein_id "ENSMUSP00000104583.2"; transcript_support_level "1"; mgi_id "MGI:3702408"; tag "basic"; havana_gene "OTTMUSG00000016586.1"; havana_transcript "OTTMUST00000040096.1";
chr2	HAVANA	exon	177080954	177081014	0	-	.	gene_id "ENSMUSG00000078867.11"; transcript_id "ENSMUST00000128657.9"; gene_type "protein_coding"; gene_name "Gm14418"; transcript_type "protein_coding"; transcript_name "Gm14418-202"; exon_number 4; exon_id "ENSMUSE00001308354.2"; level 2; protein_id "ENSMUSP00000116617.2"; transcript_support_level "5"; mgi_id "MGI:3702408"; tag "basic"; tag "Ensembl_canonical"; tag "GENCODE_Primary"; tag "appris_principal_1"; havana_gene "OTTMUSG00000016586.1"; havana_transcript "OTTMUST00000040097.1";
chr2	HAVANA	CDS	177080954	177081014	0	-	2	gene_id "ENSMUSG00000078867.11"; transcript_id "ENSMUST00000128657.9"; gene_type "protein_coding"; gene_name "Gm14418"; transcript_type "protein_coding"; transcript_name "Gm14418-202"; exon_number 4; exon_id "ENSMUSE00001308354.2"; level 2; protein_id "ENSMUSP00000116617.2"; transcript_support_level "5"; mgi_id "MGI:3702408"; tag "basic"; tag "Ensembl_canonical"; tag "GENCODE_Primary"; tag "appris_principal_1"; havana_gene "OTTMUSG00000016586.1"; havana_transcript "OTTMUST00000040097.1";
chr2	HAVANA	exon	177080954	177081014	0	-	.	gene_id "ENSMUSG00000078867.11"; transcript_id "ENSMUST00000249358.1"; gene_type "protein_coding"; gene_name "Gm14418"; transcript_type "protein_coding"; transcript_name "Gm14418-204"; exon_number 5; exon_id "ENSMUSE00001308354.2"; level 2; protein_id "ENSMUSP00000159715.1"; mgi_id "MGI:3702408"; tag "basic"; havana_gene "OTTMUSG00000016586.1";
chr2	HAVANA	CDS	177080954	177081014	0	-	2	gene_id "ENSMUSG00000078867.11"; transcript_id "ENSMUST00000249358.1"; gene_type "protein_coding"; gene_name "Gm14418"; transcript_type "protein_coding"; transcript_name "Gm14418-204"; exon_number 5; exon_id "ENSMUSE00001308354.2"; level 2; protein_id "ENSMUSP00000159715.1"; mgi_id "MGI:3702408"; tag "basic"; havana_gene "OTTMUSG00000016586.1";
chr2	HAVANA	exon	177080954	177081014	0	-	.	gene_id "ENSMUSG00000078867.11"; transcript_id "ENSMUST00000149689.3"; gene_type "protein_coding"; gene_name "Gm14418"; transcript_type "protein_coding"; transcript_name "Gm14418-203"; exon_number 6; exon_id "ENSMUSE00001308354.2"; level 2; protein_id "ENSMUSP00000159716.1"; transcript_support_level "2"; mgi_id "MGI:3702408"; tag "mRNA_end_NF"; tag "cds_end_NF"; havana_gene "OTTMUSG00000016586.1"; havana_transcript "OTTMUST00000040098.1";
chr2	HAVANA	CDS	177080954	177081014	0	-	2	gene_id "ENSMUSG00000078867.11"; transcript_id "ENSMUST00000149689.3"; gene_type "protein_coding"; gene_name "Gm14418"; transcript_type "protein_coding"; transcript_name "Gm14418-203"; exon_number 6; exon_id "ENSMUSE00001308354.2"; level 2; protein_id "ENSMUSP00000159716.1"; transcript_support_level "2"; mgi_id "MGI:3702408"; tag "mRNA_end_NF"; tag "cds_end_NF"; havana_gene "OTTMUSG00000016586.1"; havana_transcript "OTTMUST00000040098.1";
chr2	ENSEMBL_gcm37	exon	177080954	177081014	0.0926924725150938	-	.	gene_id "ENSMUSG00000078867.11"; transcript_id "ENSMUSG00000078867.11_tx_2"; exon_id "chr2_177080954_177081014_-"; exonnum "5"; txlen "902";
chr2	ENSEMBL_gcm37	exon	177080954	177081014	0.0926924725150938	-	.	gene_id "ENSMUSG00000078867.11"; transcript_id "ENSMUSG00000078867.11_tx_3"; exon_id "chr2_177080954_177081014_-"; exonnum "4"; txlen "865";
chr2	ENSEMBL_gcm37	exon	177080954	177081014	0.0926924725150938	-	.	gene_id "ENSMUSG00000078867.11"; transcript_id "ENSMUSG00000078867.11_tx_4"; exon_id "chr2_177080954_177081014_-"; exonnum "6"; txlen "1004";
chr2	ENSEMBL_gcm37	exon	177080954	177081014	0.0451897373045351	-	.	gene_id "ENSMUSG00000078867.11"; transcript_id "ENSMUSG00000078867.11_tx_6"; exon_id "chr2_177080954_177081014_-"; exonnum "6"; txlen "912";
chr2	ENSEMBL_gcm37	exon	177080954	177081014	0.0284080656323336	-	.	gene_id "ENSMUSG00000078867.11"; transcript_id "ENSMUSG00000078867.11_tx_7"; exon_id "chr2_177080954_177081014_-"; exonnum "5"; txlen "575";
chr2	ENSEMBL_gcm37	exon	177080954	177081014	0.017403484635487	-	.	gene_id "ENSMUSG00000078867.11"; transcript_id "ENSMUSG00000078867.11_tx_8"; exon_id "chr2_177080954_177081014_-"; exonnum "5"; txlen "614";
chr2	HAVANA	CDS	177081220	177081253	0	-	0	gene_id "ENSMUSG00000078867.11"; transcript_id "ENSMUST00000249358.1"; gene_type "protein_coding"; gene_name "Gm14418"; transcript_type "protein_coding"; transcript_name "Gm14418-204"; exon_number 4; exon_id "ENSMUSE00001494226.1"; level 2; protein_id "ENSMUSP00000159715.1"; mgi_id "MGI:3702408"; tag "basic"; havana_gene "OTTMUSG00000016586.1";
chr2	HAVANA	CDS	177081220	177081253	0	-	0	gene_id "ENSMUSG00000078867.11"; transcript_id "ENSMUST00000149689.3"; gene_type "protein_coding"; gene_name "Gm14418"; transcript_type "protein_coding"; transcript_name "Gm14418-203"; exon_number 5; exon_id "ENSMUSE00001494226.1"; level 2; protein_id "ENSMUSP00000159716.1"; transcript_support_level "2"; mgi_id "MGI:3702408"; tag "mRNA_end_NF"; tag "cds_end_NF"; havana_gene "OTTMUSG00000016586.1"; havana_transcript "OTTMUST00000040098.1";
chr2	HAVANA	exon	177081220	177081346	0	-	.	gene_id "ENSMUSG00000078867.11"; transcript_id "ENSMUST00000128657.9"; gene_type "protein_coding"; gene_name "Gm14418"; transcript_type "protein_coding"; transcript_name "Gm14418-202"; exon_number 3; exon_id "ENSMUSE00001221270.2"; level 2; protein_id "ENSMUSP00000116617.2"; transcript_support_level "5"; mgi_id "MGI:3702408"; tag "basic"; tag "Ensembl_canonical"; tag "GENCODE_Primary"; tag "appris_principal_1"; havana_gene "OTTMUSG00000016586.1"; havana_transcript "OTTMUST00000040097.1";
chr2	HAVANA	CDS	177081220	177081346	0	-	0	gene_id "ENSMUSG00000078867.11"; transcript_id "ENSMUST00000128657.9"; gene_type "protein_coding"; gene_name "Gm14418"; transcript_type "protein_coding"; transcript_name "Gm14418-202"; exon_number 3; exon_id "ENSMUSE00001221270.2"; level 2; protein_id "ENSMUSP00000116617.2"; transcript_support_level "5"; mgi_id "MGI:3702408"; tag "basic"; tag "Ensembl_canonical"; tag "GENCODE_Primary"; tag "appris_principal_1"; havana_gene "OTTMUSG00000016586.1"; havana_transcript "OTTMUST00000040097.1";
chr2	HAVANA	exon	177081220	177081346	0	-	.	gene_id "ENSMUSG00000078867.11"; transcript_id "ENSMUST00000249358.1"; gene_type "protein_coding"; gene_name "Gm14418"; transcript_type "protein_coding"; transcript_name "Gm14418-204"; exon_number 4; exon_id "ENSMUSE00001494226.1"; level 2; protein_id "ENSMUSP00000159715.1"; mgi_id "MGI:3702408"; tag "basic"; havana_gene "OTTMUSG00000016586.1";
chr2	HAVANA	exon	177081220	177081346	0	-	.	gene_id "ENSMUSG00000078867.11"; transcript_id "ENSMUST00000149689.3"; gene_type "protein_coding"; gene_name "Gm14418"; transcript_type "protein_coding"; transcript_name "Gm14418-203"; exon_number 5; exon_id "ENSMUSE00001494226.1"; level 2; protein_id "ENSMUSP00000159716.1"; transcript_support_level "2"; mgi_id "MGI:3702408"; tag "mRNA_end_NF"; tag "cds_end_NF"; havana_gene "OTTMUSG00000016586.1"; havana_transcript "OTTMUST00000040098.1";
chr2	HAVANA	exon	177081220	177081346	0	-	.	gene_id "ENSMUSG00000078867.11"; transcript_id "ENSMUST00000108955.2"; gene_type "protein_coding"; gene_name "Gm14418"; transcript_type "protein_coding"; transcript_name "Gm14418-201"; exon_number 3; exon_id "ENSMUSE00001221270.2"; level 2; protein_id "ENSMUSP00000104583.2"; transcript_support_level "1"; mgi_id "MGI:3702408"; tag "basic"; havana_gene "OTTMUSG00000016586.1"; havana_transcript "OTTMUST00000040096.1";
chr2	HAVANA	CDS	177081220	177081346	0	-	0	gene_id "ENSMUSG00000078867.11"; transcript_id "ENSMUST00000108955.2"; gene_type "protein_coding"; gene_name "Gm14418"; transcript_type "protein_coding"; transcript_name "Gm14418-201"; exon_number 3; exon_id "ENSMUSE00001221270.2"; level 2; protein_id "ENSMUSP00000104583.2"; transcript_support_level "1"; mgi_id "MGI:3702408"; tag "basic"; havana_gene "OTTMUSG00000016586.1"; havana_transcript "OTTMUST00000040096.1";
chr2	ENSEMBL_gcm37	exon	177081220	177081346	0.0926924725150938	-	.	gene_id "ENSMUSG00000078867.11"; transcript_id "ENSMUSG00000078867.11_tx_2"; exon_id "chr2_177081220_177081346_-"; exonnum "4"; txlen "902";
chr2	ENSEMBL_gcm37	exon	177081220	177081346	0.0926924725150938	-	.	gene_id "ENSMUSG00000078867.11"; transcript_id "ENSMUSG00000078867.11_tx_3"; exon_id "chr2_177081220_177081346_-"; exonnum "3"; txlen "865";
chr2	ENSEMBL_gcm37	exon	177081220	177081346	0.0926924725150938	-	.	gene_id "ENSMUSG00000078867.11"; transcript_id "ENSMUSG00000078867.11_tx_4"; exon_id "chr2_177081220_177081346_-"; exonnum "5"; txlen "1004";
chr2	ENSEMBL_gcm37	exon	177081220	177081346	0.0451897373045351	-	.	gene_id "ENSMUSG00000078867.11"; transcript_id "ENSMUSG00000078867.11_tx_6"; exon_id "chr2_177081220_177081346_-"; exonnum "5"; txlen "912";
chr2	ENSEMBL_gcm37	exon	177081220	177081346	0.0284080656323336	-	.	gene_id "ENSMUSG00000078867.11"; transcript_id "ENSMUSG00000078867.11_tx_7"; exon_id "chr2_177081220_177081346_-"; exonnum "4"; txlen "575";
chr2	ENSEMBL_gcm37	exon	177081220	177081346	0.017403484635487	-	.	gene_id "ENSMUSG00000078867.11"; transcript_id "ENSMUSG00000078867.11_tx_8"; exon_id "chr2_177081220_177081346_-"; exonnum "4"; txlen "614";
chr2	HAVANA	start_codon	177081251	177081253	0	-	0	gene_id "ENSMUSG00000078867.11"; transcript_id "ENSMUST00000249358.1"; gene_type "protein_coding"; gene_name "Gm14418"; transcript_type "protein_coding"; transcript_name "Gm14418-204"; exon_number 4; exon_id "ENSMUSE00001494226.1"; level 2; protein_id "ENSMUSP00000159715.1"; mgi_id "MGI:3702408"; tag "basic"; havana_gene "OTTMUSG00000016586.1";
chr2	HAVANA	start_codon	177081251	177081253	0	-	0	gene_id "ENSMUSG00000078867.11"; transcript_id "ENSMUST00000149689.3"; gene_type "protein_coding"; gene_name "Gm14418"; transcript_type "protein_coding"; transcript_name "Gm14418-203"; exon_number 5; exon_id "ENSMUSE00001494226.1"; level 2; protein_id "ENSMUSP00000159716.1"; transcript_support_level "2"; mgi_id "MGI:3702408"; tag "mRNA_end_NF"; tag "cds_end_NF"; havana_gene "OTTMUSG00000016586.1"; havana_transcript "OTTMUST00000040098.1";
chr2	HAVANA	UTR	177081254	177081346	0	-	.	gene_id "ENSMUSG00000078867.11"; transcript_id "ENSMUST00000249358.1"; gene_type "protein_coding"; gene_name "Gm14418"; transcript_type "protein_coding"; transcript_name "Gm14418-204"; exon_number 4; exon_id "ENSMUSE00001494226.1"; level 2; protein_id "ENSMUSP00000159715.1"; mgi_id "MGI:3702408"; tag "basic"; havana_gene "OTTMUSG00000016586.1";
chr2	HAVANA	UTR	177081254	177081346	0	-	.	gene_id "ENSMUSG00000078867.11"; transcript_id "ENSMUST00000149689.3"; gene_type "protein_coding"; gene_name "Gm14418"; transcript_type "protein_coding"; transcript_name "Gm14418-203"; exon_number 5; exon_id "ENSMUSE00001494226.1"; level 2; protein_id "ENSMUSP00000159716.1"; transcript_support_level "2"; mgi_id "MGI:3702408"; tag "mRNA_end_NF"; tag "cds_end_NF"; havana_gene "OTTMUSG00000016586.1"; havana_transcript "OTTMUST00000040098.1";
chr2	HAVANA	exon	177081615	177081651	0	-	.	gene_id "ENSMUSG00000078867.11"; transcript_id "ENSMUST00000249358.1"; gene_type "protein_coding"; gene_name "Gm14418"; transcript_type "protein_coding"; transcript_name "Gm14418-204"; exon_number 3; exon_id "ENSMUSE00001494225.1"; level 2; protein_id "ENSMUSP00000159715.1"; mgi_id "MGI:3702408"; tag "basic"; havana_gene "OTTMUSG00000016586.1";
chr2	HAVANA	UTR	177081615	177081651	0	-	.	gene_id "ENSMUSG00000078867.11"; transcript_id "ENSMUST00000249358.1"; gene_type "protein_coding"; gene_name "Gm14418"; transcript_type "protein_coding"; transcript_name "Gm14418-204"; exon_number 3; exon_id "ENSMUSE00001494225.1"; level 2; protein_id "ENSMUSP00000159715.1"; mgi_id "MGI:3702408"; tag "basic"; havana_gene "OTTMUSG00000016586.1";
chr2	HAVANA	exon	177081615	177081651	0	-	.	gene_id "ENSMUSG00000078867.11"; transcript_id "ENSMUST00000149689.3"; gene_type "protein_coding"; gene_name "Gm14418"; transcript_type "protein_coding"; transcript_name "Gm14418-203"; exon_number 4; exon_id "ENSMUSE00001494225.1"; level 2; protein_id "ENSMUSP00000159716.1"; transcript_support_level "2"; mgi_id "MGI:3702408"; tag "mRNA_end_NF"; tag "cds_end_NF"; havana_gene "OTTMUSG00000016586.1"; havana_transcript "OTTMUST00000040098.1";
chr2	HAVANA	UTR	177081615	177081651	0	-	.	gene_id "ENSMUSG00000078867.11"; transcript_id "ENSMUST00000149689.3"; gene_type "protein_coding"; gene_name "Gm14418"; transcript_type "protein_coding"; transcript_name "Gm14418-203"; exon_number 4; exon_id "ENSMUSE00001494225.1"; level 2; protein_id "ENSMUSP00000159716.1"; transcript_support_level "2"; mgi_id "MGI:3702408"; tag "mRNA_end_NF"; tag "cds_end_NF"; havana_gene "OTTMUSG00000016586.1"; havana_transcript "OTTMUST00000040098.1";
chr2	ENSEMBL_gcm37	exon	177081615	177081651	0.0926924725150938	-	.	gene_id "ENSMUSG00000078867.11"; transcript_id "ENSMUSG00000078867.11_tx_2"; exon_id "chr2_177081615_177081651_-"; exonnum "3"; txlen "902";
chr2	ENSEMBL_gcm37	exon	177081615	177081651	0.0926924725150938	-	.	gene_id "ENSMUSG00000078867.11"; transcript_id "ENSMUSG00000078867.11_tx_4"; exon_id "chr2_177081615_177081651_-"; exonnum "4"; txlen "1004";
chr2	ENSEMBL_gcm37	exon	177081615	177081651	0.0451897373045351	-	.	gene_id "ENSMUSG00000078867.11"; transcript_id "ENSMUSG00000078867.11_tx_6"; exon_id "chr2_177081615_177081651_-"; exonnum "4"; txlen "912";
chr2	ENSEMBL_gcm37	exon	177081615	177081651	0.017403484635487	-	.	gene_id "ENSMUSG00000078867.11"; transcript_id "ENSMUSG00000078867.11_tx_8"; exon_id "chr2_177081615_177081651_-"; exonnum "3"; txlen "614";
chr2	HAVANA	exon	177085087	177085188	0	-	.	gene_id "ENSMUSG00000078867.11"; transcript_id "ENSMUST00000149689.3"; gene_type "protein_coding"; gene_name "Gm14418"; transcript_type "protein_coding"; transcript_name "Gm14418-203"; exon_number 3; exon_id "ENSMUSE00001034424.2"; level 2; protein_id "ENSMUSP00000159716.1"; transcript_support_level "2"; mgi_id "MGI:3702408"; tag "mRNA_end_NF"; tag "cds_end_NF"; havana_gene "OTTMUSG00000016586.1"; havana_transcript "OTTMUST00000040098.1";
chr2	HAVANA	UTR	177085087	177085188	0	-	.	gene_id "ENSMUSG00000078867.11"; transcript_id "ENSMUST00000149689.3"; gene_type "protein_coding"; gene_name "Gm14418"; transcript_type "protein_coding"; transcript_name "Gm14418-203"; exon_number 3; exon_id "ENSMUSE00001034424.2"; level 2; protein_id "ENSMUSP00000159716.1"; transcript_support_level "2"; mgi_id "MGI:3702408"; tag "mRNA_end_NF"; tag "cds_end_NF"; havana_gene "OTTMUSG00000016586.1"; havana_transcript "OTTMUST00000040098.1";
chr2	ENSEMBL_gcm37	exon	177085087	177085188	0.0926924725150938	-	.	gene_id "ENSMUSG00000078867.11"; transcript_id "ENSMUSG00000078867.11_tx_4"; exon_id "chr2_177085087_177085188_-"; exonnum "3"; txlen "1004";
chr2	ENSEMBL_gcm37	exon	177085087	177085188	0.0451897373045351	-	.	gene_id "ENSMUSG00000078867.11"; transcript_id "ENSMUSG00000078867.11_tx_6"; exon_id "chr2_177085087_177085188_-"; exonnum "3"; txlen "912";
chr2	ENSEMBL_gcm37	exon	177085087	177085188	0.0284080656323336	-	.	gene_id "ENSMUSG00000078867.11"; transcript_id "ENSMUSG00000078867.11_tx_7"; exon_id "chr2_177085087_177085188_-"; exonnum "3"; txlen "575";
chr2	HAVANA	CDS	177086490	177086492	0	-	0	gene_id "ENSMUSG00000078867.11"; transcript_id "ENSMUST00000128657.9"; gene_type "protein_coding"; gene_name "Gm14418"; transcript_type "protein_coding"; transcript_name "Gm14418-202"; exon_number 2; exon_id "ENSMUSE00001473706.3"; level 2; protein_id "ENSMUSP00000116617.2"; transcript_support_level "5"; mgi_id "MGI:3702408"; tag "basic"; tag "Ensembl_canonical"; tag "GENCODE_Primary"; tag "appris_principal_1"; havana_gene "OTTMUSG00000016586.1"; havana_transcript "OTTMUST00000040097.1";
chr2	HAVANA	start_codon	177086490	177086492	0	-	0	gene_id "ENSMUSG00000078867.11"; transcript_id "ENSMUST00000128657.9"; gene_type "protein_coding"; gene_name "Gm14418"; transcript_type "protein_coding"; transcript_name "Gm14418-202"; exon_number 2; exon_id "ENSMUSE00001473706.3"; level 2; protein_id "ENSMUSP00000116617.2"; transcript_support_level "5"; mgi_id "MGI:3702408"; tag "basic"; tag "Ensembl_canonical"; tag "GENCODE_Primary"; tag "appris_principal_1"; havana_gene "OTTMUSG00000016586.1"; havana_transcript "OTTMUST00000040097.1";
chr2	HAVANA	CDS	177086490	177086492	0	-	0	gene_id "ENSMUSG00000078867.11"; transcript_id "ENSMUST00000108955.2"; gene_type "protein_coding"; gene_name "Gm14418"; transcript_type "protein_coding"; transcript_name "Gm14418-201"; exon_number 2; exon_id "ENSMUSE00001473706.3"; level 2; protein_id "ENSMUSP00000104583.2"; transcript_support_level "1"; mgi_id "MGI:3702408"; tag "basic"; havana_gene "OTTMUSG00000016586.1"; havana_transcript "OTTMUST00000040096.1";
chr2	HAVANA	start_codon	177086490	177086492	0	-	0	gene_id "ENSMUSG00000078867.11"; transcript_id "ENSMUST00000108955.2"; gene_type "protein_coding"; gene_name "Gm14418"; transcript_type "protein_coding"; transcript_name "Gm14418-201"; exon_number 2; exon_id "ENSMUSE00001473706.3"; level 2; protein_id "ENSMUSP00000104583.2"; transcript_support_level "1"; mgi_id "MGI:3702408"; tag "basic"; havana_gene "OTTMUSG00000016586.1"; havana_transcript "OTTMUST00000040096.1";
chr2	HAVANA	exon	177086490	177086544	0	-	.	gene_id "ENSMUSG00000078867.11"; transcript_id "ENSMUST00000128657.9"; gene_type "protein_coding"; gene_name "Gm14418"; transcript_type "protein_coding"; transcript_name "Gm14418-202"; exon_number 2; exon_id "ENSMUSE00001473706.3"; level 2; protein_id "ENSMUSP00000116617.2"; transcript_support_level "5"; mgi_id "MGI:3702408"; tag "basic"; tag "Ensembl_canonical"; tag "GENCODE_Primary"; tag "appris_principal_1"; havana_gene "OTTMUSG00000016586.1"; havana_transcript "OTTMUST00000040097.1";
chr2	HAVANA	exon	177086490	177086544	0	-	.	gene_id "ENSMUSG00000078867.11"; transcript_id "ENSMUST00000249358.1"; gene_type "protein_coding"; gene_name "Gm14418"; transcript_type "protein_coding"; transcript_name "Gm14418-204"; exon_number 2; exon_id "ENSMUSE00001494228.1"; level 2; protein_id "ENSMUSP00000159715.1"; mgi_id "MGI:3702408"; tag "basic"; havana_gene "OTTMUSG00000016586.1";
chr2	HAVANA	UTR	177086490	177086544	0	-	.	gene_id "ENSMUSG00000078867.11"; transcript_id "ENSMUST00000249358.1"; gene_type "protein_coding"; gene_name "Gm14418"; transcript_type "protein_coding"; transcript_name "Gm14418-204"; exon_number 2; exon_id "ENSMUSE00001494228.1"; level 2; protein_id "ENSMUSP00000159715.1"; mgi_id "MGI:3702408"; tag "basic"; havana_gene "OTTMUSG00000016586.1";
chr2	HAVANA	exon	177086490	177086544	0	-	.	gene_id "ENSMUSG00000078867.11"; transcript_id "ENSMUST00000149689.3"; gene_type "protein_coding"; gene_name "Gm14418"; transcript_type "protein_coding"; transcript_name "Gm14418-203"; exon_number 2; exon_id "ENSMUSE00001494228.1"; level 2; protein_id "ENSMUSP00000159716.1"; transcript_support_level "2"; mgi_id "MGI:3702408"; tag "mRNA_end_NF"; tag "cds_end_NF"; havana_gene "OTTMUSG00000016586.1"; havana_transcript "OTTMUST00000040098.1";
chr2	HAVANA	UTR	177086490	177086544	0	-	.	gene_id "ENSMUSG00000078867.11"; transcript_id "ENSMUST00000149689.3"; gene_type "protein_coding"; gene_name "Gm14418"; transcript_type "protein_coding"; transcript_name "Gm14418-203"; exon_number 2; exon_id "ENSMUSE00001494228.1"; level 2; protein_id "ENSMUSP00000159716.1"; transcript_support_level "2"; mgi_id "MGI:3702408"; tag "mRNA_end_NF"; tag "cds_end_NF"; havana_gene "OTTMUSG00000016586.1"; havana_transcript "OTTMUST00000040098.1";
chr2	HAVANA	exon	177086490	177086544	0	-	.	gene_id "ENSMUSG00000078867.11"; transcript_id "ENSMUST00000108955.2"; gene_type "protein_coding"; gene_name "Gm14418"; transcript_type "protein_coding"; transcript_name "Gm14418-201"; exon_number 2; exon_id "ENSMUSE00001473706.3"; level 2; protein_id "ENSMUSP00000104583.2"; transcript_support_level "1"; mgi_id "MGI:3702408"; tag "basic"; havana_gene "OTTMUSG00000016586.1"; havana_transcript "OTTMUST00000040096.1";
chr2	ENSEMBL_gcm37	exon	177086490	177086544	0.0926924725150938	-	.	gene_id "ENSMUSG00000078867.11"; transcript_id "ENSMUSG00000078867.11_tx_2"; exon_id "chr2_177086490_177086544_-"; exonnum "2"; txlen "902";
chr2	ENSEMBL_gcm37	exon	177086490	177086544	0.0926924725150938	-	.	gene_id "ENSMUSG00000078867.11"; transcript_id "ENSMUSG00000078867.11_tx_3"; exon_id "chr2_177086490_177086544_-"; exonnum "2"; txlen "865";
chr2	ENSEMBL_gcm37	exon	177086490	177086544	0.0926924725150938	-	.	gene_id "ENSMUSG00000078867.11"; transcript_id "ENSMUSG00000078867.11_tx_4"; exon_id "chr2_177086490_177086544_-"; exonnum "2"; txlen "1004";
chr2	ENSEMBL_gcm37	exon	177086490	177086544	0.0451897373045351	-	.	gene_id "ENSMUSG00000078867.11"; transcript_id "ENSMUSG00000078867.11_tx_6"; exon_id "chr2_177086490_177086544_-"; exonnum "2"; txlen "912";
chr2	ENSEMBL_gcm37	exon	177086490	177086544	0.0284080656323336	-	.	gene_id "ENSMUSG00000078867.11"; transcript_id "ENSMUSG00000078867.11_tx_7"; exon_id "chr2_177086490_177086544_-"; exonnum "2"; txlen "575";
chr2	ENSEMBL_gcm37	exon	177086490	177086544	0.017403484635487	-	.	gene_id "ENSMUSG00000078867.11"; transcript_id "ENSMUSG00000078867.11_tx_8"; exon_id "chr2_177086490_177086544_-"; exonnum "2"; txlen "614";
chr2	HAVANA	UTR	177086493	177086544	0	-	.	gene_id "ENSMUSG00000078867.11"; transcript_id "ENSMUST00000128657.9"; gene_type "protein_coding"; gene_name "Gm14418"; transcript_type "protein_coding"; transcript_name "Gm14418-202"; exon_number 2; exon_id "ENSMUSE00001473706.3"; level 2; protein_id "ENSMUSP00000116617.2"; transcript_support_level "5"; mgi_id "MGI:3702408"; tag "basic"; tag "Ensembl_canonical"; tag "GENCODE_Primary"; tag "appris_principal_1"; havana_gene "OTTMUSG00000016586.1"; havana_transcript "OTTMUST00000040097.1";
chr2	HAVANA	UTR	177086493	177086544	0	-	.	gene_id "ENSMUSG00000078867.11"; transcript_id "ENSMUST00000108955.2"; gene_type "protein_coding"; gene_name "Gm14418"; transcript_type "protein_coding"; transcript_name "Gm14418-201"; exon_number 2; exon_id "ENSMUSE00001473706.3"; level 2; protein_id "ENSMUSP00000104583.2"; transcript_support_level "1"; mgi_id "MGI:3702408"; tag "basic"; havana_gene "OTTMUSG00000016586.1"; havana_transcript "OTTMUST00000040096.1";
chr2	HAVANA	exon	177090017	177090098	0	-	.	gene_id "ENSMUSG00000078867.11"; transcript_id "ENSMUST00000128657.9"; gene_type "protein_coding"; gene_name "Gm14418"; transcript_type "protein_coding"; transcript_name "Gm14418-202"; exon_number 1; exon_id "ENSMUSE00001494227.2"; level 2; protein_id "ENSMUSP00000116617.2"; transcript_support_level "5"; mgi_id "MGI:3702408"; tag "basic"; tag "Ensembl_canonical"; tag "GENCODE_Primary"; tag "appris_principal_1"; havana_gene "OTTMUSG00000016586.1"; havana_transcript "OTTMUST00000040097.1";
chr2	HAVANA	UTR	177090017	177090098	0	-	.	gene_id "ENSMUSG00000078867.11"; transcript_id "ENSMUST00000128657.9"; gene_type "protein_coding"; gene_name "Gm14418"; transcript_type "protein_coding"; transcript_name "Gm14418-202"; exon_number 1; exon_id "ENSMUSE00001494227.2"; level 2; protein_id "ENSMUSP00000116617.2"; transcript_support_level "5"; mgi_id "MGI:3702408"; tag "basic"; tag "Ensembl_canonical"; tag "GENCODE_Primary"; tag "appris_principal_1"; havana_gene "OTTMUSG00000016586.1"; havana_transcript "OTTMUST00000040097.1";
chr2	HAVANA	exon	177090017	177090098	0	-	.	gene_id "ENSMUSG00000078867.11"; transcript_id "ENSMUST00000249358.1"; gene_type "protein_coding"; gene_name "Gm14418"; transcript_type "protein_coding"; transcript_name "Gm14418-204"; exon_number 1; exon_id "ENSMUSE00001494227.2"; level 2; protein_id "ENSMUSP00000159715.1"; mgi_id "MGI:3702408"; tag "basic"; havana_gene "OTTMUSG00000016586.1";
chr2	HAVANA	UTR	177090017	177090098	0	-	.	gene_id "ENSMUSG00000078867.11"; transcript_id "ENSMUST00000249358.1"; gene_type "protein_coding"; gene_name "Gm14418"; transcript_type "protein_coding"; transcript_name "Gm14418-204"; exon_number 1; exon_id "ENSMUSE00001494227.2"; level 2; protein_id "ENSMUSP00000159715.1"; mgi_id "MGI:3702408"; tag "basic"; havana_gene "OTTMUSG00000016586.1";
chr2	HAVANA	exon	177090017	177090112	0	-	.	gene_id "ENSMUSG00000078867.11"; transcript_id "ENSMUST00000108955.2"; gene_type "protein_coding"; gene_name "Gm14418"; transcript_type "protein_coding"; transcript_name "Gm14418-201"; exon_number 1; exon_id "ENSMUSE00001077208.2"; level 2; protein_id "ENSMUSP00000104583.2"; transcript_support_level "1"; mgi_id "MGI:3702408"; tag "basic"; havana_gene "OTTMUSG00000016586.1"; havana_transcript "OTTMUST00000040096.1";
chr2	HAVANA	UTR	177090017	177090112	0	-	.	gene_id "ENSMUSG00000078867.11"; transcript_id "ENSMUST00000108955.2"; gene_type "protein_coding"; gene_name "Gm14418"; transcript_type "protein_coding"; transcript_name "Gm14418-201"; exon_number 1; exon_id "ENSMUSE00001077208.2"; level 2; protein_id "ENSMUSP00000104583.2"; transcript_support_level "1"; mgi_id "MGI:3702408"; tag "basic"; havana_gene "OTTMUSG00000016586.1"; havana_transcript "OTTMUST00000040096.1";
chr2	ENSEMBL_gcm37	exon	177090017	177090112	0.0926924725150938	-	.	gene_id "ENSMUSG00000078867.11"; transcript_id "ENSMUSG00000078867.11_tx_2"; exon_id "chr2_177090017_177090112_-"; exonnum "1"; txlen "902";
chr2	ENSEMBL_gcm37	exon	177090017	177090112	0.0926924725150938	-	.	gene_id "ENSMUSG00000078867.11"; transcript_id "ENSMUSG00000078867.11_tx_3"; exon_id "chr2_177090017_177090112_-"; exonnum "1"; txlen "865";
chr2	ENSEMBL_gcm37	exon	177090017	177090112	0.0926924725150938	-	.	gene_id "ENSMUSG00000078867.11"; transcript_id "ENSMUSG00000078867.11_tx_4"; exon_id "chr2_177090017_177090112_-"; exonnum "1"; txlen "1004";
chr2	ENSEMBL_gcm37	exon	177090017	177090112	0.0451897373045351	-	.	gene_id "ENSMUSG00000078867.11"; transcript_id "ENSMUSG00000078867.11_tx_6"; exon_id "chr2_177090017_177090112_-"; exonnum "1"; txlen "912";
chr2	ENSEMBL_gcm37	exon	177090017	177090112	0.0284080656323336	-	.	gene_id "ENSMUSG00000078867.11"; transcript_id "ENSMUSG00000078867.11_tx_7"; exon_id "chr2_177090017_177090112_-"; exonnum "1"; txlen "575";
chr2	ENSEMBL_gcm37	exon	177090017	177090112	0.017403484635487	-	.	gene_id "ENSMUSG00000078867.11"; transcript_id "ENSMUSG00000078867.11_tx_8"; exon_id "chr2_177090017_177090112_-"; exonnum "1"; txlen "614";
chr2	HAVANA	exon	177090017	177090113	0	-	.	gene_id "ENSMUSG00000078867.11"; transcript_id "ENSMUST00000149689.3"; gene_type "protein_coding"; gene_name "Gm14418"; transcript_type "protein_coding"; transcript_name "Gm14418-203"; exon_number 1; exon_id "ENSMUSE00001043642.2"; level 2; protein_id "ENSMUSP00000159716.1"; transcript_support_level "2"; mgi_id "MGI:3702408"; tag "mRNA_end_NF"; tag "cds_end_NF"; havana_gene "OTTMUSG00000016586.1"; havana_transcript "OTTMUST00000040098.1";
chr2	HAVANA	UTR	177090017	177090113	0	-	.	gene_id "ENSMUSG00000078867.11"; transcript_id "ENSMUST00000149689.3"; gene_type "protein_coding"; gene_name "Gm14418"; transcript_type "protein_coding"; transcript_name "Gm14418-203"; exon_number 1; exon_id "ENSMUSE00001043642.2"; level 2; protein_id "ENSMUSP00000159716.1"; transcript_support_level "2"; mgi_id "MGI:3702408"; tag "mRNA_end_NF"; tag "cds_end_NF"; havana_gene "OTTMUSG00000016586.1"; havana_transcript "OTTMUST00000040098.1";
chr2	HAVANA	exon	177111545	177113166	0	-	.	gene_id "ENSMUSG00000122694.1"; transcript_id "ENSMUST00000254315.1"; gene_type "lncRNA"; gene_name "ENSMUSG00000122694"; transcript_type "lncRNA"; transcript_name "ENSMUST00000254315"; exon_number 3; exon_id "ENSMUSE00001505259.1"; level 2; tag "basic"; tag "Ensembl_canonical"; tag "GENCODE_Primary"; tag "TAGENE";
chr2	HAVANA	transcript	177111545	177134065	0	-	.	gene_id "ENSMUSG00000122694.1"; transcript_id "ENSMUST00000254315.1"; gene_type "lncRNA"; gene_name "ENSMUSG00000122694"; transcript_type "lncRNA"; transcript_name "ENSMUST00000254315"; level 2; tag "basic"; tag "Ensembl_canonical"; tag "GENCODE_Primary"; tag "TAGENE";
chr2	HAVANA	gene	177111545	177135001	0	-	.	gene_id "ENSMUSG00000122694.1"; gene_type "lncRNA"; gene_name "ENSMUSG00000122694"; level 2; tag "overlapping_locus"; tag "overlaps_pseudogene";
chr2	HAVANA	exon	177111695	177113166	0	-	.	gene_id "ENSMUSG00000082343.2"; transcript_id "ENSMUST00000119117.2"; gene_type "transcribed_unprocessed_pseudogene"; gene_name "Gm14404"; transcript_type "transcribed_unprocessed_pseudogene"; transcript_name "Gm14404-201"; exon_number 3; exon_id "ENSMUSE00000710132.2"; level 2; transcript_support_level "NA"; mgi_id "MGI:3649814"; ont "PGO:0000005"; ont "PGO:0000019"; tag "basic"; tag "Ensembl_canonical"; tag "GENCODE_Primary"; havana_gene "OTTMUSG00000016572.1"; havana_transcript "OTTMUST00000040078.1";
chr2	HAVANA	gene	177111695	177114729	0	-	.	gene_id "ENSMUSG00000082343.2"; gene_type "transcribed_unprocessed_pseudogene"; gene_name "Gm14404"; level 2; mgi_id "MGI:3649814"; tag "overlapping_locus"; havana_gene "OTTMUSG00000016572.1";
chr2	HAVANA	transcript	177111695	177114729	0	-	.	gene_id "ENSMUSG00000082343.2"; transcript_id "ENSMUST00000119117.2"; gene_type "transcribed_unprocessed_pseudogene"; gene_name "Gm14404"; transcript_type "transcribed_unprocessed_pseudogene"; transcript_name "Gm14404-201"; level 2; transcript_support_level "NA"; mgi_id "MGI:3649814"; ont "PGO:0000005"; ont "PGO:0000019"; tag "basic"; tag "Ensembl_canonical"; tag "GENCODE_Primary"; havana_gene "OTTMUSG00000016572.1"; havana_transcript "OTTMUST00000040078.1";
chr2	HAVANA	exon	177114350	177114410	0	-	.	gene_id "ENSMUSG00000082343.2"; transcript_id "ENSMUST00000119117.2"; gene_type "transcribed_unprocessed_pseudogene"; gene_name "Gm14404"; transcript_type "transcribed_unprocessed_pseudogene"; transcript_name "Gm14404-201"; exon_number 2; exon_id "ENSMUSE00001040268.2"; level 2; transcript_support_level "NA"; mgi_id "MGI:3649814"; ont "PGO:0000005"; ont "PGO:0000019"; tag "basic"; tag "Ensembl_canonical"; tag "GENCODE_Primary"; havana_gene "OTTMUSG00000016572.1"; havana_transcript "OTTMUST00000040078.1";
chr2	HAVANA	exon	177114480	177114729	0	-	.	gene_id "ENSMUSG00000122694.1"; transcript_id "ENSMUST00000254316.1"; gene_type "lncRNA"; gene_name "ENSMUSG00000122694"; transcript_type "lncRNA"; transcript_name "ENSMUST00000254316"; exon_number 2; exon_id "ENSMUSE00001505261.1"; level 2; tag "TAGENE";
chr2	HAVANA	transcript	177114480	177134041	0	-	.	gene_id "ENSMUSG00000122694.1"; transcript_id "ENSMUST00000254316.1"; gene_type "lncRNA"; gene_name "ENSMUSG00000122694"; transcript_type "lncRNA"; transcript_name "ENSMUST00000254316"; level 2; tag "TAGENE";
chr2	HAVANA	exon	177114603	177114729	0	-	.	gene_id "ENSMUSG00000122694.1"; transcript_id "ENSMUST00000254315.1"; gene_type "lncRNA"; gene_name "ENSMUSG00000122694"; transcript_type "lncRNA"; transcript_name "ENSMUST00000254315"; exon_number 2; exon_id "ENSMUSE00001505260.1"; level 2; tag "basic"; tag "Ensembl_canonical"; tag "GENCODE_Primary"; tag "TAGENE";
chr2	HAVANA	exon	177114603	177114729	0	-	.	gene_id "ENSMUSG00000082343.2"; transcript_id "ENSMUST00000119117.2"; gene_type "transcribed_unprocessed_pseudogene"; gene_name "Gm14404"; transcript_type "transcribed_unprocessed_pseudogene"; transcript_name "Gm14404-201"; exon_number 1; exon_id "ENSMUSE00001079504.2"; level 2; transcript_support_level "NA"; mgi_id "MGI:3649814"; ont "PGO:0000005"; ont "PGO:0000019"; tag "basic"; tag "Ensembl_canonical"; tag "GENCODE_Primary"; havana_gene "OTTMUSG00000016572.1"; havana_transcript "OTTMUST00000040078.1";
chr2	HAVANA	exon	177133024	177133270	0	-	.	gene_id "ENSMUSG00000122694.1"; transcript_id "ENSMUST00000254318.1"; gene_type "lncRNA"; gene_name "ENSMUSG00000122694"; transcript_type "lncRNA"; transcript_name "ENSMUST00000254318"; exon_number 2; exon_id "ENSMUSE00001505262.1"; level 2; tag "TAGENE";
chr2	HAVANA	exon	177133024	177133270	0	-	.	gene_id "ENSMUSG00000122694.1"; transcript_id "ENSMUST00000254317.1"; gene_type "lncRNA"; gene_name "ENSMUSG00000122694"; transcript_type "lncRNA"; transcript_name "ENSMUST00000254317"; exon_number 2; exon_id "ENSMUSE00001505262.1"; level 2; tag "basic"; tag "TAGENE";
chr2	HAVANA	transcript	177133024	177134041	0	-	.	gene_id "ENSMUSG00000122694.1"; transcript_id "ENSMUST00000254318.1"; gene_type "lncRNA"; gene_name "ENSMUSG00000122694"; transcript_type "lncRNA"; transcript_name "ENSMUST00000254318"; level 2; tag "TAGENE";
chr2	HAVANA	transcript	177133024	177135001	0	-	.	gene_id "ENSMUSG00000122694.1"; transcript_id "ENSMUST00000254317.1"; gene_type "lncRNA"; gene_name "ENSMUSG00000122694"; transcript_type "lncRNA"; transcript_name "ENSMUST00000254317"; level 2; tag "basic"; tag "TAGENE";
chr2	HAVANA	exon	177133814	177134041	0	-	.	gene_id "ENSMUSG00000122694.1"; transcript_id "ENSMUST00000254316.1"; gene_type "lncRNA"; gene_name "ENSMUSG00000122694"; transcript_type "lncRNA"; transcript_name "ENSMUST00000254316"; exon_number 1; exon_id "ENSMUSE00001505256.1"; level 2; tag "TAGENE";
chr2	HAVANA	exon	177133814	177134041	0	-	.	gene_id "ENSMUSG00000122694.1"; transcript_id "ENSMUST00000254318.1"; gene_type "lncRNA"; gene_name "ENSMUSG00000122694"; transcript_type "lncRNA"; transcript_name "ENSMUST00000254318"; exon_number 1; exon_id "ENSMUSE00001505256.1"; level 2; tag "TAGENE";
chr2	HAVANA	exon	177133814	177134065	0	-	.	gene_id "ENSMUSG00000122694.1"; transcript_id "ENSMUST00000254315.1"; gene_type "lncRNA"; gene_name "ENSMUSG00000122694"; transcript_type "lncRNA"; transcript_name "ENSMUST00000254315"; exon_number 1; exon_id "ENSMUSE00001505258.1"; level 2; tag "basic"; tag "Ensembl_canonical"; tag "GENCODE_Primary"; tag "TAGENE";
chr2	HAVANA	exon	177134596	177135001	0	-	.	gene_id "ENSMUSG00000122694.1"; transcript_id "ENSMUST00000254317.1"; gene_type "lncRNA"; gene_name "ENSMUSG00000122694"; transcript_type "lncRNA"; transcript_name "ENSMUST00000254317"; exon_number 1; exon_id "ENSMUSE00001505257.1"; level 2; tag "basic"; tag "TAGENE";
chr2	HAVANA	gene	177233474	177234350	0	-	.	gene_id "ENSMUSG00000085513.2"; gene_type "unprocessed_pseudogene"; gene_name "Gm16363"; level 2; mgi_id "MGI:3840139"; havana_gene "OTTMUSG00000034115.1";
chr2	HAVANA	transcript	177233474	177234350	0	-	.	gene_id "ENSMUSG00000085513.2"; transcript_id "ENSMUST00000132460.2"; gene_type "unprocessed_pseudogene"; gene_name "Gm16363"; transcript_type "unprocessed_pseudogene"; transcript_name "Gm16363-201"; level 2; transcript_support_level "NA"; mgi_id "MGI:3840139"; ont "PGO:0000005"; tag "basic"; tag "Ensembl_canonical"; tag "GENCODE_Primary"; havana_gene "OTTMUSG00000034115.1"; havana_transcript "OTTMUST00000086289.1";
chr2	HAVANA	exon	177233474	177234350	0	-	.	gene_id "ENSMUSG00000085513.2"; transcript_id "ENSMUST00000132460.2"; gene_type "unprocessed_pseudogene"; gene_name "Gm16363"; transcript_type "unprocessed_pseudogene"; transcript_name "Gm16363-201"; exon_number 1; exon_id "ENSMUSE00000710949.3"; level 2; transcript_support_level "NA"; mgi_id "MGI:3840139"; ont "PGO:0000005"; tag "basic"; tag "Ensembl_canonical"; tag "GENCODE_Primary"; havana_gene "OTTMUSG00000034115.1"; havana_transcript "OTTMUST00000086289.1";
chr2	HAVANA	stop_codon	177260997	177260999	0	-	0	gene_id "ENSMUSG00000078865.10"; transcript_id "ENSMUST00000108945.9"; gene_type "protein_coding"; gene_name "Gm14406"; transcript_type "protein_coding"; transcript_name "Gm14406-202"; exon_number 4; exon_id "ENSMUSE00001002873.2"; level 2; protein_id "ENSMUSP00000104573.2"; transcript_support_level "3"; mgi_id "MGI:3649838"; tag "basic"; tag "Ensembl_canonical"; tag "GENCODE_Primary"; tag "appris_principal_1"; havana_gene "OTTMUSG00000016574.1"; havana_transcript "OTTMUST00000040081.1";
chr2	HAVANA	UTR	177260997	177260999	0	-	.	gene_id "ENSMUSG00000078865.10"; transcript_id "ENSMUST00000108945.9"; gene_type "protein_coding"; gene_name "Gm14406"; transcript_type "protein_coding"; transcript_name "Gm14406-202"; exon_number 4; exon_id "ENSMUSE00001002873.2"; level 2; protein_id "ENSMUSP00000104573.2"; transcript_support_level "3"; mgi_id "MGI:3649838"; tag "basic"; tag "Ensembl_canonical"; tag "GENCODE_Primary"; tag "appris_principal_1"; havana_gene "OTTMUSG00000016574.1"; havana_transcript "OTTMUST00000040081.1";
chr2	HAVANA	exon	177260997	177262086	0	-	.	gene_id "ENSMUSG00000078865.10"; transcript_id "ENSMUST00000108945.9"; gene_type "protein_coding"; gene_name "Gm14406"; transcript_type "protein_coding"; transcript_name "Gm14406-202"; exon_number 4; exon_id "ENSMUSE00001002873.2"; level 2; protein_id "ENSMUSP00000104573.2"; transcript_support_level "3"; mgi_id "MGI:3649838"; tag "basic"; tag "Ensembl_canonical"; tag "GENCODE_Primary"; tag "appris_principal_1"; havana_gene "OTTMUSG00000016574.1"; havana_transcript "OTTMUST00000040081.1";
chr2	ENSEMBL_gcm37	exon	177260997	177262086	0.154133956518394	-	.	gene_id "ENSMUSG00000078865.10"; transcript_id "ENSMUSG00000078865.10_tx_3"; exon_id "chr2_177260997_177262086_-"; exonnum "5"; txlen "1510";
chr2	HAVANA	gene	177260997	177270035	0	-	.	gene_id "ENSMUSG00000078865.10"; gene_type "protein_coding"; gene_name "Gm14406"; level 2; mgi_id "MGI:3649838"; havana_gene "OTTMUSG00000016574.1";
chr2	HAVANA	transcript	177260997	177270035	0	-	.	gene_id "ENSMUSG00000078865.10"; transcript_id "ENSMUST00000108945.9"; gene_type "protein_coding"; gene_name "Gm14406"; transcript_type "protein_coding"; transcript_name "Gm14406-202"; level 2; protein_id "ENSMUSP00000104573.2"; transcript_support_level "3"; mgi_id "MGI:3649838"; tag "basic"; tag "Ensembl_canonical"; tag "GENCODE_Primary"; tag "appris_principal_1"; havana_gene "OTTMUSG00000016574.1"; havana_transcript "OTTMUST00000040081.1";
chr2	HAVANA	CDS	177261000	177262086	0	-	1	gene_id "ENSMUSG00000078865.10"; transcript_id "ENSMUST00000108945.9"; gene_type "protein_coding"; gene_name "Gm14406"; transcript_type "protein_coding"; transcript_name "Gm14406-202"; exon_number 4; exon_id "ENSMUSE00001002873.2"; level 2; protein_id "ENSMUSP00000104573.2"; transcript_support_level "3"; mgi_id "MGI:3649838"; tag "basic"; tag "Ensembl_canonical"; tag "GENCODE_Primary"; tag "appris_principal_1"; havana_gene "OTTMUSG00000016574.1"; havana_transcript "OTTMUST00000040081.1";
chr2	HAVANA	UTR	177262973	177263225	0	-	.	gene_id "ENSMUSG00000078865.10"; transcript_id "ENSMUST00000249359.1"; gene_type "protein_coding"; gene_name "Gm14406"; transcript_type "protein_coding"; transcript_name "Gm14406-203"; exon_number 3; exon_id "ENSMUSE00000678575.3"; level 2; protein_id "ENSMUSP00000159717.1"; mgi_id "MGI:3649838"; tag "basic"; havana_gene "OTTMUSG00000016574.1";
chr2	HAVANA	exon	177262973	177263287	0	-	.	gene_id "ENSMUSG00000078865.10"; transcript_id "ENSMUST00000249359.1"; gene_type "protein_coding"; gene_name "Gm14406"; transcript_type "protein_coding"; transcript_name "Gm14406-203"; exon_number 3; exon_id "ENSMUSE00000678575.3"; level 2; protein_id "ENSMUSP00000159717.1"; mgi_id "MGI:3649838"; tag "basic"; havana_gene "OTTMUSG00000016574.1";
chr2	HAVANA	transcript	177262973	177269987	0	-	.	gene_id "ENSMUSG00000078865.10"; transcript_id "ENSMUST00000249359.1"; gene_type "protein_coding"; gene_name "Gm14406"; transcript_type "protein_coding"; transcript_name "Gm14406-203"; level 2; protein_id "ENSMUSP00000159717.1"; mgi_id "MGI:3649838"; tag "basic"; havana_gene "OTTMUSG00000016574.1";
chr2	HAVANA	UTR	177263020	177263225	0	-	.	gene_id "ENSMUSG00000078865.10"; transcript_id "ENSMUST00000108943.2"; gene_type "protein_coding"; gene_name "Gm14406"; transcript_type "protein_coding"; transcript_name "Gm14406-201"; exon_number 4; exon_id "ENSMUSE00001494229.1"; level 2; protein_id "ENSMUSP00000104571.2"; transcript_support_level "2"; mgi_id "MGI:3649838"; tag "basic"; havana_gene "OTTMUSG00000016574.1"; havana_transcript "OTTMUST00000040082.1";
chr2	HAVANA	exon	177263020	177263287	0	-	.	gene_id "ENSMUSG00000078865.10"; transcript_id "ENSMUST00000108943.2"; gene_type "protein_coding"; gene_name "Gm14406"; transcript_type "protein_coding"; transcript_name "Gm14406-201"; exon_number 4; exon_id "ENSMUSE00001494229.1"; level 2; protein_id "ENSMUSP00000104571.2"; transcript_support_level "2"; mgi_id "MGI:3649838"; tag "basic"; havana_gene "OTTMUSG00000016574.1"; havana_transcript "OTTMUST00000040082.1";
chr2	HAVANA	transcript	177263020	177270003	0	-	.	gene_id "ENSMUSG00000078865.10"; transcript_id "ENSMUST00000108943.2"; gene_type "protein_coding"; gene_name "Gm14406"; transcript_type "protein_coding"; transcript_name "Gm14406-201"; level 2; protein_id "ENSMUSP00000104571.2"; transcript_support_level "2"; mgi_id "MGI:3649838"; tag "basic"; havana_gene "OTTMUSG00000016574.1"; havana_transcript "OTTMUST00000040082.1";
chr2	HAVANA	stop_codon	177263223	177263225	0	-	0	gene_id "ENSMUSG00000078865.10"; transcript_id "ENSMUST00000249359.1"; gene_type "protein_coding"; gene_name "Gm14406"; transcript_type "protein_coding"; transcript_name "Gm14406-203"; exon_number 3; exon_id "ENSMUSE00000678575.3"; level 2; protein_id "ENSMUSP00000159717.1"; mgi_id "MGI:3649838"; tag "basic"; havana_gene "OTTMUSG00000016574.1";
chr2	HAVANA	stop_codon	177263223	177263225	0	-	0	gene_id "ENSMUSG00000078865.10"; transcript_id "ENSMUST00000108943.2"; gene_type "protein_coding"; gene_name "Gm14406"; transcript_type "protein_coding"; transcript_name "Gm14406-201"; exon_number 4; exon_id "ENSMUSE00001494229.1"; level 2; protein_id "ENSMUSP00000104571.2"; transcript_support_level "2"; mgi_id "MGI:3649838"; tag "basic"; havana_gene "OTTMUSG00000016574.1"; havana_transcript "OTTMUST00000040082.1";
chr2	HAVANA	CDS	177263226	177263287	0	-	2	gene_id "ENSMUSG00000078865.10"; transcript_id "ENSMUST00000249359.1"; gene_type "protein_coding"; gene_name "Gm14406"; transcript_type "protein_coding"; transcript_name "Gm14406-203"; exon_number 3; exon_id "ENSMUSE00000678575.3"; level 2; protein_id "ENSMUSP00000159717.1"; mgi_id "MGI:3649838"; tag "basic"; havana_gene "OTTMUSG00000016574.1";
chr2	HAVANA	CDS	177263226	177263287	0	-	2	gene_id "ENSMUSG00000078865.10"; transcript_id "ENSMUST00000108943.2"; gene_type "protein_coding"; gene_name "Gm14406"; transcript_type "protein_coding"; transcript_name "Gm14406-201"; exon_number 4; exon_id "ENSMUSE00001494229.1"; level 2; protein_id "ENSMUSP00000104571.2"; transcript_support_level "2"; mgi_id "MGI:3649838"; tag "basic"; havana_gene "OTTMUSG00000016574.1"; havana_transcript "OTTMUST00000040082.1";
chr2	HAVANA	exon	177263227	177263287	0	-	.	gene_id "ENSMUSG00000078865.10"; transcript_id "ENSMUST00000108945.9"; gene_type "protein_coding"; gene_name "Gm14406"; transcript_type "protein_coding"; transcript_name "Gm14406-202"; exon_number 3; exon_id "ENSMUSE00001042802.2"; level 2; protein_id "ENSMUSP00000104573.2"; transcript_support_level "3"; mgi_id "MGI:3649838"; tag "basic"; tag "Ensembl_canonical"; tag "GENCODE_Primary"; tag "appris_principal_1"; havana_gene "OTTMUSG00000016574.1"; havana_transcript "OTTMUST00000040081.1";
chr2	HAVANA	CDS	177263227	177263287	0	-	2	gene_id "ENSMUSG00000078865.10"; transcript_id "ENSMUST00000108945.9"; gene_type "protein_coding"; gene_name "Gm14406"; transcript_type "protein_coding"; transcript_name "Gm14406-202"; exon_number 3; exon_id "ENSMUSE00001042802.2"; level 2; protein_id "ENSMUSP00000104573.2"; transcript_support_level "3"; mgi_id "MGI:3649838"; tag "basic"; tag "Ensembl_canonical"; tag "GENCODE_Primary"; tag "appris_principal_1"; havana_gene "OTTMUSG00000016574.1"; havana_transcript "OTTMUST00000040081.1";
chr2	ENSEMBL_gcm37	exon	177263227	177263287	0.154133956518394	-	.	gene_id "ENSMUSG00000078865.10"; transcript_id "ENSMUSG00000078865.10_tx_3"; exon_id "chr2_177263227_177263287_-"; exonnum "4"; txlen "1510";
chr2	HAVANA	exon	177263480	177263606	0	-	.	gene_id "ENSMUSG00000078865.10"; transcript_id "ENSMUST00000108945.9"; gene_type "protein_coding"; gene_name "Gm14406"; transcript_type "protein_coding"; transcript_name "Gm14406-202"; exon_number 2; exon_id "ENSMUSE00001057341.2"; level 2; protein_id "ENSMUSP00000104573.2"; transcript_support_level "3"; mgi_id "MGI:3649838"; tag "basic"; tag "Ensembl_canonical"; tag "GENCODE_Primary"; tag "appris_principal_1"; havana_gene "OTTMUSG00000016574.1"; havana_transcript "OTTMUST00000040081.1";
chr2	HAVANA	CDS	177263480	177263606	0	-	0	gene_id "ENSMUSG00000078865.10"; transcript_id "ENSMUST00000108945.9"; gene_type "protein_coding"; gene_name "Gm14406"; transcript_type "protein_coding"; transcript_name "Gm14406-202"; exon_number 2; exon_id "ENSMUSE00001057341.2"; level 2; protein_id "ENSMUSP00000104573.2"; transcript_support_level "3"; mgi_id "MGI:3649838"; tag "basic"; tag "Ensembl_canonical"; tag "GENCODE_Primary"; tag "appris_principal_1"; havana_gene "OTTMUSG00000016574.1"; havana_transcript "OTTMUST00000040081.1";
chr2	HAVANA	exon	177263480	177263606	0	-	.	gene_id "ENSMUSG00000078865.10"; transcript_id "ENSMUST00000249359.1"; gene_type "protein_coding"; gene_name "Gm14406"; transcript_type "protein_coding"; transcript_name "Gm14406-203"; exon_number 2; exon_id "ENSMUSE00001057341.2"; level 2; protein_id "ENSMUSP00000159717.1"; mgi_id "MGI:3649838"; tag "basic"; havana_gene "OTTMUSG00000016574.1";
chr2	HAVANA	CDS	177263480	177263606	0	-	0	gene_id "ENSMUSG00000078865.10"; transcript_id "ENSMUST00000249359.1"; gene_type "protein_coding"; gene_name "Gm14406"; transcript_type "protein_coding"; transcript_name "Gm14406-203"; exon_number 2; exon_id "ENSMUSE00001057341.2"; level 2; protein_id "ENSMUSP00000159717.1"; mgi_id "MGI:3649838"; tag "basic"; havana_gene "OTTMUSG00000016574.1";
chr2	HAVANA	exon	177263480	177263606	0	-	.	gene_id "ENSMUSG00000078865.10"; transcript_id "ENSMUST00000108943.2"; gene_type "protein_coding"; gene_name "Gm14406"; transcript_type "protein_coding"; transcript_name "Gm14406-201"; exon_number 3; exon_id "ENSMUSE00001057341.2"; level 2; protein_id "ENSMUSP00000104571.2"; transcript_support_level "2"; mgi_id "MGI:3649838"; tag "basic"; havana_gene "OTTMUSG00000016574.1"; havana_transcript "OTTMUST00000040082.1";
chr2	HAVANA	CDS	177263480	177263606	0	-	0	gene_id "ENSMUSG00000078865.10"; transcript_id "ENSMUST00000108943.2"; gene_type "protein_coding"; gene_name "Gm14406"; transcript_type "protein_coding"; transcript_name "Gm14406-201"; exon_number 3; exon_id "ENSMUSE00001057341.2"; level 2; protein_id "ENSMUSP00000104571.2"; transcript_support_level "2"; mgi_id "MGI:3649838"; tag "basic"; havana_gene "OTTMUSG00000016574.1"; havana_transcript "OTTMUST00000040082.1";
chr2	ENSEMBL_gcm37	exon	177263480	177263606	0.154133956518394	-	.	gene_id "ENSMUSG00000078865.10"; transcript_id "ENSMUSG00000078865.10_tx_3"; exon_id "chr2_177263480_177263606_-"; exonnum "3"; txlen "1510";
chr2	HAVANA	CDS	177266762	177266764	0	-	0	gene_id "ENSMUSG00000078865.10"; transcript_id "ENSMUST00000108943.2"; gene_type "protein_coding"; gene_name "Gm14406"; transcript_type "protein_coding"; transcript_name "Gm14406-201"; exon_number 2; exon_id "ENSMUSE00001032086.2"; level 2; protein_id "ENSMUSP00000104571.2"; transcript_support_level "2"; mgi_id "MGI:3649838"; tag "basic"; havana_gene "OTTMUSG00000016574.1"; havana_transcript "OTTMUST00000040082.1";
chr2	HAVANA	start_codon	177266762	177266764	0	-	0	gene_id "ENSMUSG00000078865.10"; transcript_id "ENSMUST00000108943.2"; gene_type "protein_coding"; gene_name "Gm14406"; transcript_type "protein_coding"; transcript_name "Gm14406-201"; exon_number 2; exon_id "ENSMUSE00001032086.2"; level 2; protein_id "ENSMUSP00000104571.2"; transcript_support_level "2"; mgi_id "MGI:3649838"; tag "basic"; havana_gene "OTTMUSG00000016574.1"; havana_transcript "OTTMUST00000040082.1";
chr2	HAVANA	exon	177266762	177266816	0	-	.	gene_id "ENSMUSG00000078865.10"; transcript_id "ENSMUST00000108943.2"; gene_type "protein_coding"; gene_name "Gm14406"; transcript_type "protein_coding"; transcript_name "Gm14406-201"; exon_number 2; exon_id "ENSMUSE00001032086.2"; level 2; protein_id "ENSMUSP00000104571.2"; transcript_support_level "2"; mgi_id "MGI:3649838"; tag "basic"; havana_gene "OTTMUSG00000016574.1"; havana_transcript "OTTMUST00000040082.1";
chr2	ENSEMBL_gcm37	exon	177266762	177266816	0.154133956518394	-	.	gene_id "ENSMUSG00000078865.10"; transcript_id "ENSMUSG00000078865.10_tx_3"; exon_id "chr2_177266762_177266816_-"; exonnum "2"; txlen "1510";
chr2	HAVANA	UTR	177266765	177266816	0	-	.	gene_id "ENSMUSG00000078865.10"; transcript_id "ENSMUST00000108943.2"; gene_type "protein_coding"; gene_name "Gm14406"; transcript_type "protein_coding"; transcript_name "Gm14406-201"; exon_number 2; exon_id "ENSMUSE00001032086.2"; level 2; protein_id "ENSMUSP00000104571.2"; transcript_support_level "2"; mgi_id "MGI:3649838"; tag "basic"; havana_gene "OTTMUSG00000016574.1"; havana_transcript "OTTMUST00000040082.1";
chr2	sragcm37_ss	exon	177268677	177268853	0.154133956518394	-	.	gene_id "ENSMUSG00000078865.10"; transcript_id "ENSMUSG00000078865.10_tx_3"; exon_id "chr2_177268677_177268853_-"; exonnum "1"; txlen "1510";
chr2	HAVANA	CDS	177269923	177269925	0	-	0	gene_id "ENSMUSG00000078865.10"; transcript_id "ENSMUST00000108945.9"; gene_type "protein_coding"; gene_name "Gm14406"; transcript_type "protein_coding"; transcript_name "Gm14406-202"; exon_number 1; exon_id "ENSMUSE00000747101.3"; level 2; protein_id "ENSMUSP00000104573.2"; transcript_support_level "3"; mgi_id "MGI:3649838"; tag "basic"; tag "Ensembl_canonical"; tag "GENCODE_Primary"; tag "appris_principal_1"; havana_gene "OTTMUSG00000016574.1"; havana_transcript "OTTMUST00000040081.1";
chr2	HAVANA	start_codon	177269923	177269925	0	-	0	gene_id "ENSMUSG00000078865.10"; transcript_id "ENSMUST00000108945.9"; gene_type "protein_coding"; gene_name "Gm14406"; transcript_type "protein_coding"; transcript_name "Gm14406-202"; exon_number 1; exon_id "ENSMUSE00000747101.3"; level 2; protein_id "ENSMUSP00000104573.2"; transcript_support_level "3"; mgi_id "MGI:3649838"; tag "basic"; tag "Ensembl_canonical"; tag "GENCODE_Primary"; tag "appris_principal_1"; havana_gene "OTTMUSG00000016574.1"; havana_transcript "OTTMUST00000040081.1";
chr2	HAVANA	CDS	177269923	177269925	0	-	0	gene_id "ENSMUSG00000078865.10"; transcript_id "ENSMUST00000249359.1"; gene_type "protein_coding"; gene_name "Gm14406"; transcript_type "protein_coding"; transcript_name "Gm14406-203"; exon_number 1; exon_id "ENSMUSE00000971620.3"; level 2; protein_id "ENSMUSP00000159717.1"; mgi_id "MGI:3649838"; tag "basic"; havana_gene "OTTMUSG00000016574.1";
chr2	HAVANA	start_codon	177269923	177269925	0	-	0	gene_id "ENSMUSG00000078865.10"; transcript_id "ENSMUST00000249359.1"; gene_type "protein_coding"; gene_name "Gm14406"; transcript_type "protein_coding"; transcript_name "Gm14406-203"; exon_number 1; exon_id "ENSMUSE00000971620.3"; level 2; protein_id "ENSMUSP00000159717.1"; mgi_id "MGI:3649838"; tag "basic"; havana_gene "OTTMUSG00000016574.1";
chr2	HAVANA	exon	177269923	177269987	0	-	.	gene_id "ENSMUSG00000078865.10"; transcript_id "ENSMUST00000249359.1"; gene_type "protein_coding"; gene_name "Gm14406"; transcript_type "protein_coding"; transcript_name "Gm14406-203"; exon_number 1; exon_id "ENSMUSE00000971620.3"; level 2; protein_id "ENSMUSP00000159717.1"; mgi_id "MGI:3649838"; tag "basic"; havana_gene "OTTMUSG00000016574.1";
chr2	HAVANA	exon	177269923	177270003	0	-	.	gene_id "ENSMUSG00000078865.10"; transcript_id "ENSMUST00000108943.2"; gene_type "protein_coding"; gene_name "Gm14406"; transcript_type "protein_coding"; transcript_name "Gm14406-201"; exon_number 1; exon_id "ENSMUSE00001494230.1"; level 2; protein_id "ENSMUSP00000104571.2"; transcript_support_level "2"; mgi_id "MGI:3649838"; tag "basic"; havana_gene "OTTMUSG00000016574.1"; havana_transcript "OTTMUST00000040082.1";
chr2	HAVANA	UTR	177269923	177270003	0	-	.	gene_id "ENSMUSG00000078865.10"; transcript_id "ENSMUST00000108943.2"; gene_type "protein_coding"; gene_name "Gm14406"; transcript_type "protein_coding"; transcript_name "Gm14406-201"; exon_number 1; exon_id "ENSMUSE00001494230.1"; level 2; protein_id "ENSMUSP00000104571.2"; transcript_support_level "2"; mgi_id "MGI:3649838"; tag "basic"; havana_gene "OTTMUSG00000016574.1"; havana_transcript "OTTMUST00000040082.1";
chr2	HAVANA	exon	177269923	177270035	0	-	.	gene_id "ENSMUSG00000078865.10"; transcript_id "ENSMUST00000108945.9"; gene_type "protein_coding"; gene_name "Gm14406"; transcript_type "protein_coding"; transcript_name "Gm14406-202"; exon_number 1; exon_id "ENSMUSE00000747101.3"; level 2; protein_id "ENSMUSP00000104573.2"; transcript_support_level "3"; mgi_id "MGI:3649838"; tag "basic"; tag "Ensembl_canonical"; tag "GENCODE_Primary"; tag "appris_principal_1"; havana_gene "OTTMUSG00000016574.1"; havana_transcript "OTTMUST00000040081.1";
chr2	HAVANA	UTR	177269926	177269987	0	-	.	gene_id "ENSMUSG00000078865.10"; transcript_id "ENSMUST00000249359.1"; gene_type "protein_coding"; gene_name "Gm14406"; transcript_type "protein_coding"; transcript_name "Gm14406-203"; exon_number 1; exon_id "ENSMUSE00000971620.3"; level 2; protein_id "ENSMUSP00000159717.1"; mgi_id "MGI:3649838"; tag "basic"; havana_gene "OTTMUSG00000016574.1";
chr2	HAVANA	UTR	177269926	177270035	0	-	.	gene_id "ENSMUSG00000078865.10"; transcript_id "ENSMUST00000108945.9"; gene_type "protein_coding"; gene_name "Gm14406"; transcript_type "protein_coding"; transcript_name "Gm14406-202"; exon_number 1; exon_id "ENSMUSE00000747101.3"; level 2; protein_id "ENSMUSP00000104573.2"; transcript_support_level "3"; mgi_id "MGI:3649838"; tag "basic"; tag "Ensembl_canonical"; tag "GENCODE_Primary"; tag "appris_principal_1"; havana_gene "OTTMUSG00000016574.1"; havana_transcript "OTTMUST00000040081.1";
chr2	ENSEMBL	stop_codon	177473584	177473586	0	-	0	gene_id "ENSMUSG00000095362.8"; transcript_id "ENSMUST00000188914.7"; gene_type "protein_coding"; gene_name "Gm14325"; transcript_type "protein_coding"; transcript_name "Gm14325-203"; exon_number 3; exon_id "ENSMUSE00001024065.3"; level 3; protein_id "ENSMUSP00000140685.2"; transcript_support_level "5"; mgi_id "MGI:3702875"; tag "basic"; havana_gene "OTTMUSG00000016325.1";
chr2	ENSEMBL	UTR	177473584	177473586	0	-	.	gene_id "ENSMUSG00000095362.8"; transcript_id "ENSMUST00000188914.7"; gene_type "protein_coding"; gene_name "Gm14325"; transcript_type "protein_coding"; transcript_name "Gm14325-203"; exon_number 3; exon_id "ENSMUSE00001024065.3"; level 3; protein_id "ENSMUSP00000140685.2"; transcript_support_level "5"; mgi_id "MGI:3702875"; tag "basic"; havana_gene "OTTMUSG00000016325.1";
chr2	HAVANA	stop_codon	177473584	177473586	0	-	0	gene_id "ENSMUSG00000095362.8"; transcript_id "ENSMUST00000108939.9"; gene_type "protein_coding"; gene_name "Gm14325"; transcript_type "protein_coding"; transcript_name "Gm14325-201"; exon_number 4; exon_id "ENSMUSE00001024065.3"; level 2; protein_id "ENSMUSP00000104567.3"; transcript_support_level "2"; mgi_id "MGI:3702875"; tag "basic"; tag "Ensembl_canonical"; tag "GENCODE_Primary"; tag "appris_principal_1"; tag "CCDS"; ccdsid "CCDS71209.1"; havana_gene "OTTMUSG00000016325.1"; havana_transcript "OTTMUST00000039229.1";
chr2	HAVANA	UTR	177473584	177473586	0	-	.	gene_id "ENSMUSG00000095362.8"; transcript_id "ENSMUST00000108939.9"; gene_type "protein_coding"; gene_name "Gm14325"; transcript_type "protein_coding"; transcript_name "Gm14325-201"; exon_number 4; exon_id "ENSMUSE00001024065.3"; level 2; protein_id "ENSMUSP00000104567.3"; transcript_support_level "2"; mgi_id "MGI:3702875"; tag "basic"; tag "Ensembl_canonical"; tag "GENCODE_Primary"; tag "appris_principal_1"; tag "CCDS"; ccdsid "CCDS71209.1"; havana_gene "OTTMUSG00000016325.1"; havana_transcript "OTTMUST00000039229.1";
chr2	ENSEMBL	exon	177473584	177474889	0	-	.	gene_id "ENSMUSG00000095362.8"; transcript_id "ENSMUST00000188914.7"; gene_type "protein_coding"; gene_name "Gm14325"; transcript_type "protein_coding"; transcript_name "Gm14325-203"; exon_number 3; exon_id "ENSMUSE00001024065.3"; level 3; protein_id "ENSMUSP00000140685.2"; transcript_support_level "5"; mgi_id "MGI:3702875"; tag "basic"; havana_gene "OTTMUSG00000016325.1";
chr2	HAVANA	exon	177473584	177474889	0	-	.	gene_id "ENSMUSG00000095362.8"; transcript_id "ENSMUST00000108939.9"; gene_type "protein_coding"; gene_name "Gm14325"; transcript_type "protein_coding"; transcript_name "Gm14325-201"; exon_number 4; exon_id "ENSMUSE00001024065.3"; level 2; protein_id "ENSMUSP00000104567.3"; transcript_support_level "2"; mgi_id "MGI:3702875"; tag "basic"; tag "Ensembl_canonical"; tag "GENCODE_Primary"; tag "appris_principal_1"; tag "CCDS"; ccdsid "CCDS71209.1"; havana_gene "OTTMUSG00000016325.1"; havana_transcript "OTTMUST00000039229.1";
chr2	ENSEMBL	transcript	177473584	177476439	0	-	.	gene_id "ENSMUSG00000095362.8"; transcript_id "ENSMUST00000188914.7"; gene_type "protein_coding"; gene_name "Gm14325"; transcript_type "protein_coding"; transcript_name "Gm14325-203"; level 3; protein_id "ENSMUSP00000140685.2"; transcript_support_level "5"; mgi_id "MGI:3702875"; tag "basic"; havana_gene "OTTMUSG00000016325.1";
chr2	HAVANA	transcript	177473584	177482111	0	-	.	gene_id "ENSMUSG00000095362.8"; transcript_id "ENSMUST00000108939.9"; gene_type "protein_coding"; gene_name "Gm14325"; transcript_type "protein_coding"; transcript_name "Gm14325-201"; level 2; protein_id "ENSMUSP00000104567.3"; transcript_support_level "2"; mgi_id "MGI:3702875"; tag "basic"; tag "Ensembl_canonical"; tag "GENCODE_Primary"; tag "appris_principal_1"; tag "CCDS"; ccdsid "CCDS71209.1"; havana_gene "OTTMUSG00000016325.1"; havana_transcript "OTTMUST00000039229.1";
chr2	HAVANA	gene	177473584	177482129	0	-	.	gene_id "ENSMUSG00000095362.8"; gene_type "protein_coding"; gene_name "Gm14325"; level 2; mgi_id "MGI:3702875"; havana_gene "OTTMUSG00000016325.1";
chr2	ENSEMBL	CDS	177473587	177474889	0	-	1	gene_id "ENSMUSG00000095362.8"; transcript_id "ENSMUST00000188914.7"; gene_type "protein_coding"; gene_name "Gm14325"; transcript_type "protein_coding"; transcript_name "Gm14325-203"; exon_number 3; exon_id "ENSMUSE00001024065.3"; level 3; protein_id "ENSMUSP00000140685.2"; transcript_support_level "5"; mgi_id "MGI:3702875"; tag "basic"; havana_gene "OTTMUSG00000016325.1";
chr2	HAVANA	CDS	177473587	177474889	0	-	1	gene_id "ENSMUSG00000095362.8"; transcript_id "ENSMUST00000108939.9"; gene_type "protein_coding"; gene_name "Gm14325"; transcript_type "protein_coding"; transcript_name "Gm14325-201"; exon_number 4; exon_id "ENSMUSE00001024065.3"; level 2; protein_id "ENSMUSP00000104567.3"; transcript_support_level "2"; mgi_id "MGI:3702875"; tag "basic"; tag "Ensembl_canonical"; tag "GENCODE_Primary"; tag "appris_principal_1"; tag "CCDS"; ccdsid "CCDS71209.1"; havana_gene "OTTMUSG00000016325.1"; havana_transcript "OTTMUST00000039229.1";
chr2	HAVANA	stop_codon	177476022	177476024	0	-	0	gene_id "ENSMUSG00000095362.8"; transcript_id "ENSMUST00000150650.2"; gene_type "protein_coding"; gene_name "Gm14325"; transcript_type "protein_coding"; transcript_name "Gm14325-202"; exon_number 3; exon_id "ENSMUSE00000815260.2"; level 2; protein_id "ENSMUSP00000118192.2"; transcript_support_level "2"; mgi_id "MGI:3702875"; tag "basic"; havana_gene "OTTMUSG00000016325.1"; havana_transcript "OTTMUST00000040146.1";
chr2	HAVANA	UTR	177476022	177476024	0	-	.	gene_id "ENSMUSG00000095362.8"; transcript_id "ENSMUST00000150650.2"; gene_type "protein_coding"; gene_name "Gm14325"; transcript_type "protein_coding"; transcript_name "Gm14325-202"; exon_number 3; exon_id "ENSMUSE00000815260.2"; level 2; protein_id "ENSMUSP00000118192.2"; transcript_support_level "2"; mgi_id "MGI:3702875"; tag "basic"; havana_gene "OTTMUSG00000016325.1"; havana_transcript "OTTMUST00000040146.1";
chr2	HAVANA	exon	177476022	177476104	0	-	.	gene_id "ENSMUSG00000095362.8"; transcript_id "ENSMUST00000150650.2"; gene_type "protein_coding"; gene_name "Gm14325"; transcript_type "protein_coding"; transcript_name "Gm14325-202"; exon_number 3; exon_id "ENSMUSE00000815260.2"; level 2; protein_id "ENSMUSP00000118192.2"; transcript_support_level "2"; mgi_id "MGI:3702875"; tag "basic"; havana_gene "OTTMUSG00000016325.1"; havana_transcript "OTTMUST00000040146.1";
chr2	HAVANA	transcript	177476022	177482129	0	-	.	gene_id "ENSMUSG00000095362.8"; transcript_id "ENSMUST00000150650.2"; gene_type "protein_coding"; gene_name "Gm14325"; transcript_type "protein_coding"; transcript_name "Gm14325-202"; level 2; protein_id "ENSMUSP00000118192.2"; transcript_support_level "2"; mgi_id "MGI:3702875"; tag "basic"; havana_gene "OTTMUSG00000016325.1"; havana_transcript "OTTMUST00000040146.1";
chr2	HAVANA	CDS	177476025	177476104	0	-	2	gene_id "ENSMUSG00000095362.8"; transcript_id "ENSMUST00000150650.2"; gene_type "protein_coding"; gene_name "Gm14325"; transcript_type "protein_coding"; transcript_name "Gm14325-202"; exon_number 3; exon_id "ENSMUSE00000815260.2"; level 2; protein_id "ENSMUSP00000118192.2"; transcript_support_level "2"; mgi_id "MGI:3702875"; tag "basic"; havana_gene "OTTMUSG00000016325.1"; havana_transcript "OTTMUST00000040146.1";
chr2	ENSEMBL	exon	177476044	177476104	0	-	.	gene_id "ENSMUSG00000095362.8"; transcript_id "ENSMUST00000188914.7"; gene_type "protein_coding"; gene_name "Gm14325"; transcript_type "protein_coding"; transcript_name "Gm14325-203"; exon_number 2; exon_id "ENSMUSE00001466774.2"; level 3; protein_id "ENSMUSP00000140685.2"; transcript_support_level "5"; mgi_id "MGI:3702875"; tag "basic"; havana_gene "OTTMUSG00000016325.1";
chr2	ENSEMBL	CDS	177476044	177476104	0	-	2	gene_id "ENSMUSG00000095362.8"; transcript_id "ENSMUST00000188914.7"; gene_type "protein_coding"; gene_name "Gm14325"; transcript_type "protein_coding"; transcript_name "Gm14325-203"; exon_number 2; exon_id "ENSMUSE00001466774.2"; level 3; protein_id "ENSMUSP00000140685.2"; transcript_support_level "5"; mgi_id "MGI:3702875"; tag "basic"; havana_gene "OTTMUSG00000016325.1";
chr2	HAVANA	exon	177476044	177476104	0	-	.	gene_id "ENSMUSG00000095362.8"; transcript_id "ENSMUST00000108939.9"; gene_type "protein_coding"; gene_name "Gm14325"; transcript_type "protein_coding"; transcript_name "Gm14325-201"; exon_number 3; exon_id "ENSMUSE00001466774.2"; level 2; protein_id "ENSMUSP00000104567.3"; transcript_support_level "2"; mgi_id "MGI:3702875"; tag "basic"; tag "Ensembl_canonical"; tag "GENCODE_Primary"; tag "appris_principal_1"; tag "CCDS"; ccdsid "CCDS71209.1"; havana_gene "OTTMUSG00000016325.1"; havana_transcript "OTTMUST00000039229.1";
chr2	HAVANA	CDS	177476044	177476104	0	-	2	gene_id "ENSMUSG00000095362.8"; transcript_id "ENSMUST00000108939.9"; gene_type "protein_coding"; gene_name "Gm14325"; transcript_type "protein_coding"; transcript_name "Gm14325-201"; exon_number 3; exon_id "ENSMUSE00001466774.2"; level 2; protein_id "ENSMUSP00000104567.3"; transcript_support_level "2"; mgi_id "MGI:3702875"; tag "basic"; tag "Ensembl_canonical"; tag "GENCODE_Primary"; tag "appris_principal_1"; tag "CCDS"; ccdsid "CCDS71209.1"; havana_gene "OTTMUSG00000016325.1"; havana_transcript "OTTMUST00000039229.1";
chr2	ENSEMBL	exon	177476313	177476439	0	-	.	gene_id "ENSMUSG00000095362.8"; transcript_id "ENSMUST00000188914.7"; gene_type "protein_coding"; gene_name "Gm14325"; transcript_type "protein_coding"; transcript_name "Gm14325-203"; exon_number 1; exon_id "ENSMUSE00001468243.2"; level 3; protein_id "ENSMUSP00000140685.2"; transcript_support_level "5"; mgi_id "MGI:3702875"; tag "basic"; havana_gene "OTTMUSG00000016325.1";
chr2	ENSEMBL	CDS	177476313	177476439	0	-	0	gene_id "ENSMUSG00000095362.8"; transcript_id "ENSMUST00000188914.7"; gene_type "protein_coding"; gene_name "Gm14325"; transcript_type "protein_coding"; transcript_name "Gm14325-203"; exon_number 1; exon_id "ENSMUSE00001468243.2"; level 3; protein_id "ENSMUSP00000140685.2"; transcript_support_level "5"; mgi_id "MGI:3702875"; tag "basic"; havana_gene "OTTMUSG00000016325.1";
chr2	HAVANA	exon	177476313	177476439	0	-	.	gene_id "ENSMUSG00000095362.8"; transcript_id "ENSMUST00000108939.9"; gene_type "protein_coding"; gene_name "Gm14325"; transcript_type "protein_coding"; transcript_name "Gm14325-201"; exon_number 2; exon_id "ENSMUSE00001468243.2"; level 2; protein_id "ENSMUSP00000104567.3"; transcript_support_level "2"; mgi_id "MGI:3702875"; tag "basic"; tag "Ensembl_canonical"; tag "GENCODE_Primary"; tag "appris_principal_1"; tag "CCDS"; ccdsid "CCDS71209.1"; havana_gene "OTTMUSG00000016325.1"; havana_transcript "OTTMUST00000039229.1";
chr2	HAVANA	CDS	177476313	177476439	0	-	0	gene_id "ENSMUSG00000095362.8"; transcript_id "ENSMUST00000108939.9"; gene_type "protein_coding"; gene_name "Gm14325"; transcript_type "protein_coding"; transcript_name "Gm14325-201"; exon_number 2; exon_id "ENSMUSE00001468243.2"; level 2; protein_id "ENSMUSP00000104567.3"; transcript_support_level "2"; mgi_id "MGI:3702875"; tag "basic"; tag "Ensembl_canonical"; tag "GENCODE_Primary"; tag "appris_principal_1"; tag "CCDS"; ccdsid "CCDS71209.1"; havana_gene "OTTMUSG00000016325.1"; havana_transcript "OTTMUST00000039229.1";
chr2	HAVANA	exon	177476313	177476439	0	-	.	gene_id "ENSMUSG00000095362.8"; transcript_id "ENSMUST00000150650.2"; gene_type "protein_coding"; gene_name "Gm14325"; transcript_type "protein_coding"; transcript_name "Gm14325-202"; exon_number 2; exon_id "ENSMUSE00001468243.2"; level 2; protein_id "ENSMUSP00000118192.2"; transcript_support_level "2"; mgi_id "MGI:3702875"; tag "basic"; havana_gene "OTTMUSG00000016325.1"; havana_transcript "OTTMUST00000040146.1";
chr2	HAVANA	CDS	177476313	177476439	0	-	0	gene_id "ENSMUSG00000095362.8"; transcript_id "ENSMUST00000150650.2"; gene_type "protein_coding"; gene_name "Gm14325"; transcript_type "protein_coding"; transcript_name "Gm14325-202"; exon_number 2; exon_id "ENSMUSE00001468243.2"; level 2; protein_id "ENSMUSP00000118192.2"; transcript_support_level "2"; mgi_id "MGI:3702875"; tag "basic"; havana_gene "OTTMUSG00000016325.1"; havana_transcript "OTTMUST00000040146.1";
chr2	HAVANA	CDS	177482030	177482032	0	-	0	gene_id "ENSMUSG00000095362.8"; transcript_id "ENSMUST00000108939.9"; gene_type "protein_coding"; gene_name "Gm14325"; transcript_type "protein_coding"; transcript_name "Gm14325-201"; exon_number 1; exon_id "ENSMUSE00001025546.2"; level 2; protein_id "ENSMUSP00000104567.3"; transcript_support_level "2"; mgi_id "MGI:3702875"; tag "basic"; tag "Ensembl_canonical"; tag "GENCODE_Primary"; tag "appris_principal_1"; tag "CCDS"; ccdsid "CCDS71209.1"; havana_gene "OTTMUSG00000016325.1"; havana_transcript "OTTMUST00000039229.1";
chr2	HAVANA	start_codon	177482030	177482032	0	-	0	gene_id "ENSMUSG00000095362.8"; transcript_id "ENSMUST00000108939.9"; gene_type "protein_coding"; gene_name "Gm14325"; transcript_type "protein_coding"; transcript_name "Gm14325-201"; exon_number 1; exon_id "ENSMUSE00001025546.2"; level 2; protein_id "ENSMUSP00000104567.3"; transcript_support_level "2"; mgi_id "MGI:3702875"; tag "basic"; tag "Ensembl_canonical"; tag "GENCODE_Primary"; tag "appris_principal_1"; tag "CCDS"; ccdsid "CCDS71209.1"; havana_gene "OTTMUSG00000016325.1"; havana_transcript "OTTMUST00000039229.1";
chr2	HAVANA	CDS	177482030	177482032	0	-	0	gene_id "ENSMUSG00000095362.8"; transcript_id "ENSMUST00000150650.2"; gene_type "protein_coding"; gene_name "Gm14325"; transcript_type "protein_coding"; transcript_name "Gm14325-202"; exon_number 1; exon_id "ENSMUSE00000828825.2"; level 2; protein_id "ENSMUSP00000118192.2"; transcript_support_level "2"; mgi_id "MGI:3702875"; tag "basic"; havana_gene "OTTMUSG00000016325.1"; havana_transcript "OTTMUST00000040146.1";
chr2	HAVANA	start_codon	177482030	177482032	0	-	0	gene_id "ENSMUSG00000095362.8"; transcript_id "ENSMUST00000150650.2"; gene_type "protein_coding"; gene_name "Gm14325"; transcript_type "protein_coding"; transcript_name "Gm14325-202"; exon_number 1; exon_id "ENSMUSE00000828825.2"; level 2; protein_id "ENSMUSP00000118192.2"; transcript_support_level "2"; mgi_id "MGI:3702875"; tag "basic"; havana_gene "OTTMUSG00000016325.1"; havana_transcript "OTTMUST00000040146.1";
chr2	HAVANA	exon	177482030	177482111	0	-	.	gene_id "ENSMUSG00000095362.8"; transcript_id "ENSMUST00000108939.9"; gene_type "protein_coding"; gene_name "Gm14325"; transcript_type "protein_coding"; transcript_name "Gm14325-201"; exon_number 1; exon_id "ENSMUSE00001025546.2"; level 2; protein_id "ENSMUSP00000104567.3"; transcript_support_level "2"; mgi_id "MGI:3702875"; tag "basic"; tag "Ensembl_canonical"; tag "GENCODE_Primary"; tag "appris_principal_1"; tag "CCDS"; ccdsid "CCDS71209.1"; havana_gene "OTTMUSG00000016325.1"; havana_transcript "OTTMUST00000039229.1";
chr2	HAVANA	exon	177482030	177482129	0	-	.	gene_id "ENSMUSG00000095362.8"; transcript_id "ENSMUST00000150650.2"; gene_type "protein_coding"; gene_name "Gm14325"; transcript_type "protein_coding"; transcript_name "Gm14325-202"; exon_number 1; exon_id "ENSMUSE00000828825.2"; level 2; protein_id "ENSMUSP00000118192.2"; transcript_support_level "2"; mgi_id "MGI:3702875"; tag "basic"; havana_gene "OTTMUSG00000016325.1"; havana_transcript "OTTMUST00000040146.1";
chr2	HAVANA	UTR	177482033	177482111	0	-	.	gene_id "ENSMUSG00000095362.8"; transcript_id "ENSMUST00000108939.9"; gene_type "protein_coding"; gene_name "Gm14325"; transcript_type "protein_coding"; transcript_name "Gm14325-201"; exon_number 1; exon_id "ENSMUSE00001025546.2"; level 2; protein_id "ENSMUSP00000104567.3"; transcript_support_level "2"; mgi_id "MGI:3702875"; tag "basic"; tag "Ensembl_canonical"; tag "GENCODE_Primary"; tag "appris_principal_1"; tag "CCDS"; ccdsid "CCDS71209.1"; havana_gene "OTTMUSG00000016325.1"; havana_transcript "OTTMUST00000039229.1";
chr2	HAVANA	UTR	177482033	177482129	0	-	.	gene_id "ENSMUSG00000095362.8"; transcript_id "ENSMUST00000150650.2"; gene_type "protein_coding"; gene_name "Gm14325"; transcript_type "protein_coding"; transcript_name "Gm14325-202"; exon_number 1; exon_id "ENSMUSE00000828825.2"; level 2; protein_id "ENSMUSP00000118192.2"; transcript_support_level "2"; mgi_id "MGI:3702875"; tag "basic"; havana_gene "OTTMUSG00000016325.1"; havana_transcript "OTTMUST00000040146.1";
chr2	HAVANA	exon	177493945	177495780	0	-	.	gene_id "ENSMUSG00000081574.2"; transcript_id "ENSMUST00000121881.2"; gene_type "unprocessed_pseudogene"; gene_name "Gm14429"; transcript_type "unprocessed_pseudogene"; transcript_name "Gm14429-201"; exon_number 3; exon_id "ENSMUSE00000711961.2"; level 2; transcript_support_level "NA"; mgi_id "MGI:3649510"; ont "PGO:0000005"; tag "basic"; tag "Ensembl_canonical"; tag "GENCODE_Primary"; havana_gene "OTTMUSG00000016606.1"; havana_transcript "OTTMUST00000040149.1";
chr2	ENSEMBL_gcm37	exon	177493945	177495780	0.00529671271514822	-	.	gene_id "ENSMUSG00000081574.2"; transcript_id "ENSMUSG00000081574.2_tx_3"; exon_id "chr2_177493945_177495780_-"; exonnum "4"; txlen "2090";
chr2	ENSEMBL_gcm37	exon	177493945	177495780	0.00529671271514822	-	.	gene_id "ENSMUSG00000081574.2"; transcript_id "ENSMUSG00000081574.2_tx_4"; exon_id "chr2_177493945_177495780_-"; exonnum "3"; txlen "2029";
chr2	HAVANA	gene	177493945	177497296	0	-	.	gene_id "ENSMUSG00000081574.2"; gene_type "unprocessed_pseudogene"; gene_name "Gm14429"; level 2; mgi_id "MGI:3649510"; havana_gene "OTTMUSG00000016606.1";
chr2	HAVANA	transcript	177493945	177497296	0	-	.	gene_id "ENSMUSG00000081574.2"; transcript_id "ENSMUST00000121881.2"; gene_type "unprocessed_pseudogene"; gene_name "Gm14429"; transcript_type "unprocessed_pseudogene"; transcript_name "Gm14429-201"; level 2; transcript_support_level "NA"; mgi_id "MGI:3649510"; ont "PGO:0000005"; tag "basic"; tag "Ensembl_canonical"; tag "GENCODE_Primary"; havana_gene "OTTMUSG00000016606.1"; havana_transcript "OTTMUST00000040149.1";
chr2	HAVANA	exon	177496917	177496977	0	-	.	gene_id "ENSMUSG00000081574.2"; transcript_id "ENSMUST00000121881.2"; gene_type "unprocessed_pseudogene"; gene_name "Gm14429"; transcript_type "unprocessed_pseudogene"; transcript_name "Gm14429-201"; exon_number 2; exon_id "ENSMUSE00000983525.2"; level 2; transcript_support_level "NA"; mgi_id "MGI:3649510"; ont "PGO:0000005"; tag "basic"; tag "Ensembl_canonical"; tag "GENCODE_Primary"; havana_gene "OTTMUSG00000016606.1"; havana_transcript "OTTMUST00000040149.1";
chr2	ENSEMBL_gcm37	exon	177496917	177496977	0.00529671271514822	-	.	gene_id "ENSMUSG00000081574.2"; transcript_id "ENSMUSG00000081574.2_tx_3"; exon_id "chr2_177496917_177496977_-"; exonnum "3"; txlen "2090";
chr2	HAVANA	exon	177497170	177497296	0	-	.	gene_id "ENSMUSG00000081574.2"; transcript_id "ENSMUST00000121881.2"; gene_type "unprocessed_pseudogene"; gene_name "Gm14429"; transcript_type "unprocessed_pseudogene"; transcript_name "Gm14429-201"; exon_number 1; exon_id "ENSMUSE00001013600.2"; level 2; transcript_support_level "NA"; mgi_id "MGI:3649510"; ont "PGO:0000005"; tag "basic"; tag "Ensembl_canonical"; tag "GENCODE_Primary"; havana_gene "OTTMUSG00000016606.1"; havana_transcript "OTTMUST00000040149.1";
chr2	ENSEMBL_gcm37	exon	177497170	177497296	0.00529671271514822	-	.	gene_id "ENSMUSG00000081574.2"; transcript_id "ENSMUSG00000081574.2_tx_3"; exon_id "chr2_177497170_177497296_-"; exonnum "2"; txlen "2090";
chr2	ENSEMBL_gcm37	exon	177497170	177497296	0.00529671271514822	-	.	gene_id "ENSMUSG00000081574.2"; transcript_id "ENSMUSG00000081574.2_tx_4"; exon_id "chr2_177497170_177497296_-"; exonnum "2"; txlen "2029";
chr2	HAVANA	exon	177515083	177515417	0	-	.	gene_id "ENSMUSG00000128952.1"; transcript_id "ENSMUST00000290859.1"; gene_type "lncRNA"; gene_name "ENSMUSG00000128952"; transcript_type "lncRNA"; transcript_name "ENSMUST00000290859"; exon_number 2; exon_id "ENSMUSE00001575777.1"; level 2; tag "basic"; tag "Ensembl_canonical"; tag "GENCODE_Primary"; tag "TAGENE";
chr2	HAVANA	transcript	177515083	177517213	0	-	.	gene_id "ENSMUSG00000128952.1"; transcript_id "ENSMUST00000290859.1"; gene_type "lncRNA"; gene_name "ENSMUSG00000128952"; transcript_type "lncRNA"; transcript_name "ENSMUST00000290859"; level 2; tag "basic"; tag "Ensembl_canonical"; tag "GENCODE_Primary"; tag "TAGENE";
chr2	HAVANA	gene	177515083	177517216	0	-	.	gene_id "ENSMUSG00000128952.1"; gene_type "lncRNA"; gene_name "ENSMUSG00000128952"; level 2;
chr2	HAVANA	exon	177515237	177515483	0	-	.	gene_id "ENSMUSG00000128952.1"; transcript_id "ENSMUST00000290860.1"; gene_type "lncRNA"; gene_name "ENSMUSG00000128952"; transcript_type "lncRNA"; transcript_name "ENSMUST00000290860"; exon_number 2; exon_id "ENSMUSE00001575774.1"; level 2; tag "TAGENE";
chr2	HAVANA	transcript	177515237	177517216	0	-	.	gene_id "ENSMUSG00000128952.1"; transcript_id "ENSMUST00000290860.1"; gene_type "lncRNA"; gene_name "ENSMUSG00000128952"; transcript_type "lncRNA"; transcript_name "ENSMUST00000290860"; level 2; tag "TAGENE";
chr2	HAVANA	exon	177516808	177517213	0	-	.	gene_id "ENSMUSG00000128952.1"; transcript_id "ENSMUST00000290859.1"; gene_type "lncRNA"; gene_name "ENSMUSG00000128952"; transcript_type "lncRNA"; transcript_name "ENSMUST00000290859"; exon_number 1; exon_id "ENSMUSE00001575776.1"; level 2; tag "basic"; tag "Ensembl_canonical"; tag "GENCODE_Primary"; tag "TAGENE";
chr2	HAVANA	exon	177516808	177517216	0	-	.	gene_id "ENSMUSG00000128952.1"; transcript_id "ENSMUST00000290860.1"; gene_type "lncRNA"; gene_name "ENSMUSG00000128952"; transcript_type "lncRNA"; transcript_name "ENSMUST00000290860"; exon_number 1; exon_id "ENSMUSE00001575775.1"; level 2; tag "TAGENE";
chr2	sragcm37_mid	exon	177530228	177530293	0.00529671271514822	-	.	gene_id "ENSMUSG00000081574.2"; transcript_id "ENSMUSG00000081574.2_tx_3"; exon_id "chr2_177530228_177530293_-"; exonnum "1"; txlen "2090";
chr2	sragcm37_mid	exon	177530228	177530293	0.00529671271514822	-	.	gene_id "ENSMUSG00000081574.2"; transcript_id "ENSMUSG00000081574.2_tx_4"; exon_id "chr2_177530228_177530293_-"; exonnum "1"; txlen "2029";
chr2	HAVANA	UTR	177544873	177545407	0	-	.	gene_id "ENSMUSG00000074529.12"; transcript_id "ENSMUST00000108934.10"; gene_type "protein_coding"; gene_name "Zfp972"; transcript_type "protein_coding"; transcript_name "Zfp972-201"; exon_number 3; exon_id "ENSMUSE00000787169.3"; level 2; protein_id "ENSMUSP00000104562.3"; transcript_support_level "1"; mgi_id "MGI:1925953"; tag "basic"; tag "Ensembl_canonical"; tag "GENCODE_Primary"; tag "appris_principal_1"; tag "CCDS"; ccdsid "CCDS84597.1"; havana_gene "OTTMUSG00000016604.1"; havana_transcript "OTTMUST00000040142.1";
chr2	HAVANA	UTR	177544873	177545407	0	-	.	gene_id "ENSMUSG00000074529.12"; transcript_id "ENSMUST00000249320.1"; gene_type "protein_coding"; gene_name "Zfp972"; transcript_type "protein_coding"; transcript_name "Zfp972-202"; exon_number 3; exon_id "ENSMUSE00000787169.3"; level 2; protein_id "ENSMUSP00000159693.1"; mgi_id "MGI:1925953"; tag "RNA_Seq_supported_only"; tag "basic"; havana_gene "OTTMUSG00000016604.1";
chr2	HAVANA	exon	177544873	177545520	0	-	.	gene_id "ENSMUSG00000074529.12"; transcript_id "ENSMUST00000108934.10"; gene_type "protein_coding"; gene_name "Zfp972"; transcript_type "protein_coding"; transcript_name "Zfp972-201"; exon_number 3; exon_id "ENSMUSE00000787169.3"; level 2; protein_id "ENSMUSP00000104562.3"; transcript_support_level "1"; mgi_id "MGI:1925953"; tag "basic"; tag "Ensembl_canonical"; tag "GENCODE_Primary"; tag "appris_principal_1"; tag "CCDS"; ccdsid "CCDS84597.1"; havana_gene "OTTMUSG00000016604.1"; havana_transcript "OTTMUST00000040142.1";
chr2	HAVANA	exon	177544873	177545520	0	-	.	gene_id "ENSMUSG00000074529.12"; transcript_id "ENSMUST00000249320.1"; gene_type "protein_coding"; gene_name "Zfp972"; transcript_type "protein_coding"; transcript_name "Zfp972-202"; exon_number 3; exon_id "ENSMUSE00000787169.3"; level 2; protein_id "ENSMUSP00000159693.1"; mgi_id "MGI:1925953"; tag "RNA_Seq_supported_only"; tag "basic"; havana_gene "OTTMUSG00000016604.1";
chr2	HAVANA	transcript	177544873	177567397	0	-	.	gene_id "ENSMUSG00000074529.12"; transcript_id "ENSMUST00000108934.10"; gene_type "protein_coding"; gene_name "Zfp972"; transcript_type "protein_coding"; transcript_name "Zfp972-201"; level 2; protein_id "ENSMUSP00000104562.3"; transcript_support_level "1"; mgi_id "MGI:1925953"; tag "basic"; tag "Ensembl_canonical"; tag "GENCODE_Primary"; tag "appris_principal_1"; tag "CCDS"; ccdsid "CCDS84597.1"; havana_gene "OTTMUSG00000016604.1"; havana_transcript "OTTMUST00000040142.1";
chr2	HAVANA	gene	177544873	177567462	0	-	.	gene_id "ENSMUSG00000074529.12"; gene_type "protein_coding"; gene_name "Zfp972"; level 2; mgi_id "MGI:1925953"; havana_gene "OTTMUSG00000016604.1";
chr2	HAVANA	transcript	177544873	177567462	0	-	.	gene_id "ENSMUSG00000074529.12"; transcript_id "ENSMUST00000249320.1"; gene_type "protein_coding"; gene_name "Zfp972"; transcript_type "protein_coding"; transcript_name "Zfp972-202"; level 2; protein_id "ENSMUSP00000159693.1"; mgi_id "MGI:1925953"; tag "RNA_Seq_supported_only"; tag "basic"; havana_gene "OTTMUSG00000016604.1";
chr2	HAVANA	UTR	177544887	177545489	0	-	.	gene_id "ENSMUSG00000074529.12"; transcript_id "ENSMUST00000249321.1"; gene_type "protein_coding"; gene_name "Zfp972"; transcript_type "protein_coding"; transcript_name "Zfp972-203"; exon_number 4; exon_id "ENSMUSE00001494086.1"; level 2; protein_id "ENSMUSP00000159694.1"; mgi_id "MGI:1925953"; tag "RNA_Seq_supported_only"; tag "basic"; havana_gene "OTTMUSG00000016604.1";
chr2	HAVANA	exon	177544887	177545520	0	-	.	gene_id "ENSMUSG00000074529.12"; transcript_id "ENSMUST00000249321.1"; gene_type "protein_coding"; gene_name "Zfp972"; transcript_type "protein_coding"; transcript_name "Zfp972-203"; exon_number 4; exon_id "ENSMUSE00001494086.1"; level 2; protein_id "ENSMUSP00000159694.1"; mgi_id "MGI:1925953"; tag "RNA_Seq_supported_only"; tag "basic"; havana_gene "OTTMUSG00000016604.1";
chr2	HAVANA	transcript	177544887	177567454	0	-	.	gene_id "ENSMUSG00000074529.12"; transcript_id "ENSMUST00000249321.1"; gene_type "protein_coding"; gene_name "Zfp972"; transcript_type "protein_coding"; transcript_name "Zfp972-203"; level 2; protein_id "ENSMUSP00000159694.1"; mgi_id "MGI:1925953"; tag "RNA_Seq_supported_only"; tag "basic"; havana_gene "OTTMUSG00000016604.1";
chr2	HAVANA	stop_codon	177545405	177545407	0	-	0	gene_id "ENSMUSG00000074529.12"; transcript_id "ENSMUST00000108934.10"; gene_type "protein_coding"; gene_name "Zfp972"; transcript_type "protein_coding"; transcript_name "Zfp972-201"; exon_number 3; exon_id "ENSMUSE00000787169.3"; level 2; protein_id "ENSMUSP00000104562.3"; transcript_support_level "1"; mgi_id "MGI:1925953"; tag "basic"; tag "Ensembl_canonical"; tag "GENCODE_Primary"; tag "appris_principal_1"; tag "CCDS"; ccdsid "CCDS84597.1"; havana_gene "OTTMUSG00000016604.1"; havana_transcript "OTTMUST00000040142.1";
chr2	HAVANA	stop_codon	177545405	177545407	0	-	0	gene_id "ENSMUSG00000074529.12"; transcript_id "ENSMUST00000249320.1"; gene_type "protein_coding"; gene_name "Zfp972"; transcript_type "protein_coding"; transcript_name "Zfp972-202"; exon_number 3; exon_id "ENSMUSE00000787169.3"; level 2; protein_id "ENSMUSP00000159693.1"; mgi_id "MGI:1925953"; tag "RNA_Seq_supported_only"; tag "basic"; havana_gene "OTTMUSG00000016604.1";
chr2	HAVANA	CDS	177545408	177545520	0	-	2	gene_id "ENSMUSG00000074529.12"; transcript_id "ENSMUST00000108934.10"; gene_type "protein_coding"; gene_name "Zfp972"; transcript_type "protein_coding"; transcript_name "Zfp972-201"; exon_number 3; exon_id "ENSMUSE00000787169.3"; level 2; protein_id "ENSMUSP00000104562.3"; transcript_support_level "1"; mgi_id "MGI:1925953"; tag "basic"; tag "Ensembl_canonical"; tag "GENCODE_Primary"; tag "appris_principal_1"; tag "CCDS"; ccdsid "CCDS84597.1"; havana_gene "OTTMUSG00000016604.1"; havana_transcript "OTTMUST00000040142.1";
chr2	HAVANA	CDS	177545408	177545520	0	-	2	gene_id "ENSMUSG00000074529.12"; transcript_id "ENSMUST00000249320.1"; gene_type "protein_coding"; gene_name "Zfp972"; transcript_type "protein_coding"; transcript_name "Zfp972-202"; exon_number 3; exon_id "ENSMUSE00000787169.3"; level 2; protein_id "ENSMUSP00000159693.1"; mgi_id "MGI:1925953"; tag "RNA_Seq_supported_only"; tag "basic"; havana_gene "OTTMUSG00000016604.1";
chr2	HAVANA	stop_codon	177545487	177545489	0	-	0	gene_id "ENSMUSG00000074529.12"; transcript_id "ENSMUST00000249321.1"; gene_type "protein_coding"; gene_name "Zfp972"; transcript_type "protein_coding"; transcript_name "Zfp972-203"; exon_number 4; exon_id "ENSMUSE00001494086.1"; level 2; protein_id "ENSMUSP00000159694.1"; mgi_id "MGI:1925953"; tag "RNA_Seq_supported_only"; tag "basic"; havana_gene "OTTMUSG00000016604.1";
chr2	HAVANA	CDS	177545490	177545520	0	-	1	gene_id "ENSMUSG00000074529.12"; transcript_id "ENSMUST00000249321.1"; gene_type "protein_coding"; gene_name "Zfp972"; transcript_type "protein_coding"; transcript_name "Zfp972-203"; exon_number 4; exon_id "ENSMUSE00001494086.1"; level 2; protein_id "ENSMUSP00000159694.1"; mgi_id "MGI:1925953"; tag "RNA_Seq_supported_only"; tag "basic"; havana_gene "OTTMUSG00000016604.1";
chr2	HAVANA	exon	177563228	177563288	0	-	.	gene_id "ENSMUSG00000074529.12"; transcript_id "ENSMUST00000249320.1"; gene_type "protein_coding"; gene_name "Zfp972"; transcript_type "protein_coding"; transcript_name "Zfp972-202"; exon_number 2; exon_id "ENSMUSE00001494085.1"; level 2; protein_id "ENSMUSP00000159693.1"; mgi_id "MGI:1925953"; tag "RNA_Seq_supported_only"; tag "basic"; havana_gene "OTTMUSG00000016604.1";
chr2	HAVANA	CDS	177563228	177563288	0	-	0	gene_id "ENSMUSG00000074529.12"; transcript_id "ENSMUST00000249320.1"; gene_type "protein_coding"; gene_name "Zfp972"; transcript_type "protein_coding"; transcript_name "Zfp972-202"; exon_number 2; exon_id "ENSMUSE00001494085.1"; level 2; protein_id "ENSMUSP00000159693.1"; mgi_id "MGI:1925953"; tag "RNA_Seq_supported_only"; tag "basic"; havana_gene "OTTMUSG00000016604.1";
chr2	HAVANA	exon	177563228	177563288	0	-	.	gene_id "ENSMUSG00000074529.12"; transcript_id "ENSMUST00000249321.1"; gene_type "protein_coding"; gene_name "Zfp972"; transcript_type "protein_coding"; transcript_name "Zfp972-203"; exon_number 3; exon_id "ENSMUSE00000974769.2"; level 2; protein_id "ENSMUSP00000159694.1"; mgi_id "MGI:1925953"; tag "RNA_Seq_supported_only"; tag "basic"; havana_gene "OTTMUSG00000016604.1";
chr2	HAVANA	CDS	177563228	177563288	0	-	2	gene_id "ENSMUSG00000074529.12"; transcript_id "ENSMUST00000249321.1"; gene_type "protein_coding"; gene_name "Zfp972"; transcript_type "protein_coding"; transcript_name "Zfp972-203"; exon_number 3; exon_id "ENSMUSE00000974769.2"; level 2; protein_id "ENSMUSP00000159694.1"; mgi_id "MGI:1925953"; tag "RNA_Seq_supported_only"; tag "basic"; havana_gene "OTTMUSG00000016604.1";
chr2	HAVANA	exon	177563482	177563566	0	-	.	gene_id "ENSMUSG00000074529.12"; transcript_id "ENSMUST00000249321.1"; gene_type "protein_coding"; gene_name "Zfp972"; transcript_type "protein_coding"; transcript_name "Zfp972-203"; exon_number 2; exon_id "ENSMUSE00001494084.1"; level 2; protein_id "ENSMUSP00000159694.1"; mgi_id "MGI:1925953"; tag "RNA_Seq_supported_only"; tag "basic"; havana_gene "OTTMUSG00000016604.1";
chr2	HAVANA	CDS	177563482	177563566	0	-	0	gene_id "ENSMUSG00000074529.12"; transcript_id "ENSMUST00000249321.1"; gene_type "protein_coding"; gene_name "Zfp972"; transcript_type "protein_coding"; transcript_name "Zfp972-203"; exon_number 2; exon_id "ENSMUSE00001494084.1"; level 2; protein_id "ENSMUSP00000159694.1"; mgi_id "MGI:1925953"; tag "RNA_Seq_supported_only"; tag "basic"; havana_gene "OTTMUSG00000016604.1";
chr2	HAVANA	exon	177563482	177563608	0	-	.	gene_id "ENSMUSG00000074529.12"; transcript_id "ENSMUST00000108934.10"; gene_type "protein_coding"; gene_name "Zfp972"; transcript_type "protein_coding"; transcript_name "Zfp972-201"; exon_number 2; exon_id "ENSMUSE00000990638.2"; level 2; protein_id "ENSMUSP00000104562.3"; transcript_support_level "1"; mgi_id "MGI:1925953"; tag "basic"; tag "Ensembl_canonical"; tag "GENCODE_Primary"; tag "appris_principal_1"; tag "CCDS"; ccdsid "CCDS84597.1"; havana_gene "OTTMUSG00000016604.1"; havana_transcript "OTTMUST00000040142.1";
chr2	HAVANA	CDS	177563482	177563608	0	-	0	gene_id "ENSMUSG00000074529.12"; transcript_id "ENSMUST00000108934.10"; gene_type "protein_coding"; gene_name "Zfp972"; transcript_type "protein_coding"; transcript_name "Zfp972-201"; exon_number 2; exon_id "ENSMUSE00000990638.2"; level 2; protein_id "ENSMUSP00000104562.3"; transcript_support_level "1"; mgi_id "MGI:1925953"; tag "basic"; tag "Ensembl_canonical"; tag "GENCODE_Primary"; tag "appris_principal_1"; tag "CCDS"; ccdsid "CCDS84597.1"; havana_gene "OTTMUSG00000016604.1"; havana_transcript "OTTMUST00000040142.1";
chr2	HAVANA	CDS	177567352	177567354	0	-	0	gene_id "ENSMUSG00000074529.12"; transcript_id "ENSMUST00000108934.10"; gene_type "protein_coding"; gene_name "Zfp972"; transcript_type "protein_coding"; transcript_name "Zfp972-201"; exon_number 1; exon_id "ENSMUSE00000807807.2"; level 2; protein_id "ENSMUSP00000104562.3"; transcript_support_level "1"; mgi_id "MGI:1925953"; tag "basic"; tag "Ensembl_canonical"; tag "GENCODE_Primary"; tag "appris_principal_1"; tag "CCDS"; ccdsid "CCDS84597.1"; havana_gene "OTTMUSG00000016604.1"; havana_transcript "OTTMUST00000040142.1";
chr2	HAVANA	start_codon	177567352	177567354	0	-	0	gene_id "ENSMUSG00000074529.12"; transcript_id "ENSMUST00000108934.10"; gene_type "protein_coding"; gene_name "Zfp972"; transcript_type "protein_coding"; transcript_name "Zfp972-201"; exon_number 1; exon_id "ENSMUSE00000807807.2"; level 2; protein_id "ENSMUSP00000104562.3"; transcript_support_level "1"; mgi_id "MGI:1925953"; tag "basic"; tag "Ensembl_canonical"; tag "GENCODE_Primary"; tag "appris_principal_1"; tag "CCDS"; ccdsid "CCDS84597.1"; havana_gene "OTTMUSG00000016604.1"; havana_transcript "OTTMUST00000040142.1";
chr2	HAVANA	CDS	177567352	177567354	0	-	0	gene_id "ENSMUSG00000074529.12"; transcript_id "ENSMUST00000249320.1"; gene_type "protein_coding"; gene_name "Zfp972"; transcript_type "protein_coding"; transcript_name "Zfp972-202"; exon_number 1; exon_id "ENSMUSE00001494087.1"; level 2; protein_id "ENSMUSP00000159693.1"; mgi_id "MGI:1925953"; tag "RNA_Seq_supported_only"; tag "basic"; havana_gene "OTTMUSG00000016604.1";
chr2	HAVANA	start_codon	177567352	177567354	0	-	0	gene_id "ENSMUSG00000074529.12"; transcript_id "ENSMUST00000249320.1"; gene_type "protein_coding"; gene_name "Zfp972"; transcript_type "protein_coding"; transcript_name "Zfp972-202"; exon_number 1; exon_id "ENSMUSE00001494087.1"; level 2; protein_id "ENSMUSP00000159693.1"; mgi_id "MGI:1925953"; tag "RNA_Seq_supported_only"; tag "basic"; havana_gene "OTTMUSG00000016604.1";
chr2	HAVANA	CDS	177567352	177567354	0	-	0	gene_id "ENSMUSG00000074529.12"; transcript_id "ENSMUST00000249321.1"; gene_type "protein_coding"; gene_name "Zfp972"; transcript_type "protein_coding"; transcript_name "Zfp972-203"; exon_number 1; exon_id "ENSMUSE00000842269.3"; level 2; protein_id "ENSMUSP00000159694.1"; mgi_id "MGI:1925953"; tag "RNA_Seq_supported_only"; tag "basic"; havana_gene "OTTMUSG00000016604.1";
chr2	HAVANA	start_codon	177567352	177567354	0	-	0	gene_id "ENSMUSG00000074529.12"; transcript_id "ENSMUST00000249321.1"; gene_type "protein_coding"; gene_name "Zfp972"; transcript_type "protein_coding"; transcript_name "Zfp972-203"; exon_number 1; exon_id "ENSMUSE00000842269.3"; level 2; protein_id "ENSMUSP00000159694.1"; mgi_id "MGI:1925953"; tag "RNA_Seq_supported_only"; tag "basic"; havana_gene "OTTMUSG00000016604.1";
chr2	HAVANA	exon	177567352	177567397	0	-	.	gene_id "ENSMUSG00000074529.12"; transcript_id "ENSMUST00000108934.10"; gene_type "protein_coding"; gene_name "Zfp972"; transcript_type "protein_coding"; transcript_name "Zfp972-201"; exon_number 1; exon_id "ENSMUSE00000807807.2"; level 2; protein_id "ENSMUSP00000104562.3"; transcript_support_level "1"; mgi_id "MGI:1925953"; tag "basic"; tag "Ensembl_canonical"; tag "GENCODE_Primary"; tag "appris_principal_1"; tag "CCDS"; ccdsid "CCDS84597.1"; havana_gene "OTTMUSG00000016604.1"; havana_transcript "OTTMUST00000040142.1";
chr2	HAVANA	exon	177567352	177567454	0	-	.	gene_id "ENSMUSG00000074529.12"; transcript_id "ENSMUST00000249321.1"; gene_type "protein_coding"; gene_name "Zfp972"; transcript_type "protein_coding"; transcript_name "Zfp972-203"; exon_number 1; exon_id "ENSMUSE00000842269.3"; level 2; protein_id "ENSMUSP00000159694.1"; mgi_id "MGI:1925953"; tag "RNA_Seq_supported_only"; tag "basic"; havana_gene "OTTMUSG00000016604.1";
chr2	HAVANA	exon	177567352	177567462	0	-	.	gene_id "ENSMUSG00000074529.12"; transcript_id "ENSMUST00000249320.1"; gene_type "protein_coding"; gene_name "Zfp972"; transcript_type "protein_coding"; transcript_name "Zfp972-202"; exon_number 1; exon_id "ENSMUSE00001494087.1"; level 2; protein_id "ENSMUSP00000159693.1"; mgi_id "MGI:1925953"; tag "RNA_Seq_supported_only"; tag "basic"; havana_gene "OTTMUSG00000016604.1";
chr2	HAVANA	UTR	177567355	177567397	0	-	.	gene_id "ENSMUSG00000074529.12"; transcript_id "ENSMUST00000108934.10"; gene_type "protein_coding"; gene_name "Zfp972"; transcript_type "protein_coding"; transcript_name "Zfp972-201"; exon_number 1; exon_id "ENSMUSE00000807807.2"; level 2; protein_id "ENSMUSP00000104562.3"; transcript_support_level "1"; mgi_id "MGI:1925953"; tag "basic"; tag "Ensembl_canonical"; tag "GENCODE_Primary"; tag "appris_principal_1"; tag "CCDS"; ccdsid "CCDS84597.1"; havana_gene "OTTMUSG00000016604.1"; havana_transcript "OTTMUST00000040142.1";
chr2	HAVANA	UTR	177567355	177567454	0	-	.	gene_id "ENSMUSG00000074529.12"; transcript_id "ENSMUST00000249321.1"; gene_type "protein_coding"; gene_name "Zfp972"; transcript_type "protein_coding"; transcript_name "Zfp972-203"; exon_number 1; exon_id "ENSMUSE00000842269.3"; level 2; protein_id "ENSMUSP00000159694.1"; mgi_id "MGI:1925953"; tag "RNA_Seq_supported_only"; tag "basic"; havana_gene "OTTMUSG00000016604.1";
chr2	HAVANA	UTR	177567355	177567462	0	-	.	gene_id "ENSMUSG00000074529.12"; transcript_id "ENSMUST00000249320.1"; gene_type "protein_coding"; gene_name "Zfp972"; transcript_type "protein_coding"; transcript_name "Zfp972-202"; exon_number 1; exon_id "ENSMUSE00001494087.1"; level 2; protein_id "ENSMUSP00000159693.1"; mgi_id "MGI:1925953"; tag "RNA_Seq_supported_only"; tag "basic"; havana_gene "OTTMUSG00000016604.1";
chr2	HAVANA	UTR	177577786	177578333	0	-	.	gene_id "ENSMUSG00000078862.11"; transcript_id "ENSMUST00000108932.8"; gene_type "protein_coding"; gene_name "Gm14326"; transcript_type "protein_coding"; transcript_name "Gm14326-203"; exon_number 5; exon_id "ENSMUSE00000974742.2"; level 2; protein_id "ENSMUSP00000104560.2"; transcript_support_level "1"; mgi_id "MGI:3709298"; tag "basic"; tag "CCDS"; ccdsid "CCDS71210.1"; havana_gene "OTTMUSG00000016327.1"; havana_transcript "OTTMUST00000040147.1";
chr2	HAVANA	exon	177577786	177578349	0	-	.	gene_id "ENSMUSG00000078862.11"; transcript_id "ENSMUST00000108932.8"; gene_type "protein_coding"; gene_name "Gm14326"; transcript_type "protein_coding"; transcript_name "Gm14326-203"; exon_number 5; exon_id "ENSMUSE00000974742.2"; level 2; protein_id "ENSMUSP00000104560.2"; transcript_support_level "1"; mgi_id "MGI:3709298"; tag "basic"; tag "CCDS"; ccdsid "CCDS71210.1"; havana_gene "OTTMUSG00000016327.1"; havana_transcript "OTTMUST00000040147.1";
chr2	HAVANA	transcript	177577786	177599081	0	-	.	gene_id "ENSMUSG00000078862.11"; transcript_id "ENSMUST00000108932.8"; gene_type "protein_coding"; gene_name "Gm14326"; transcript_type "protein_coding"; transcript_name "Gm14326-203"; level 2; protein_id "ENSMUSP00000104560.2"; transcript_support_level "1"; mgi_id "MGI:3709298"; tag "basic"; tag "CCDS"; ccdsid "CCDS71210.1"; havana_gene "OTTMUSG00000016327.1"; havana_transcript "OTTMUST00000040147.1";
chr2	HAVANA	gene	177577786	177599090	0	-	.	gene_id "ENSMUSG00000078862.11"; gene_type "protein_coding"; gene_name "Gm14326"; level 2; mgi_id "MGI:3709298"; havana_gene "OTTMUSG00000016327.1";
chr2	HAVANA	stop_codon	177578331	177578333	0	-	0	gene_id "ENSMUSG00000078862.11"; transcript_id "ENSMUST00000108932.8"; gene_type "protein_coding"; gene_name "Gm14326"; transcript_type "protein_coding"; transcript_name "Gm14326-203"; exon_number 5; exon_id "ENSMUSE00000974742.2"; level 2; protein_id "ENSMUSP00000104560.2"; transcript_support_level "1"; mgi_id "MGI:3709298"; tag "basic"; tag "CCDS"; ccdsid "CCDS71210.1"; havana_gene "OTTMUSG00000016327.1"; havana_transcript "OTTMUST00000040147.1";
chr2	HAVANA	CDS	177578334	177578349	0	-	1	gene_id "ENSMUSG00000078862.11"; transcript_id "ENSMUST00000108932.8"; gene_type "protein_coding"; gene_name "Gm14326"; transcript_type "protein_coding"; transcript_name "Gm14326-203"; exon_number 5; exon_id "ENSMUSE00000974742.2"; level 2; protein_id "ENSMUSP00000104560.2"; transcript_support_level "1"; mgi_id "MGI:3709298"; tag "basic"; tag "CCDS"; ccdsid "CCDS71210.1"; havana_gene "OTTMUSG00000016327.1"; havana_transcript "OTTMUST00000040147.1";
chr2	sragcm37_es	exon	177583345	177583571	8.02819066737764	-	.	gene_id "ENSMUSG00000078862.11"; transcript_id "ENSMUSG00000078862.11_tx_3"; exon_id "chr2_177583345_177583571_-"; exonnum "5"; txlen "551";
chr2	ENSEMBL	stop_codon	177587330	177587332	0	-	0	gene_id "ENSMUSG00000078862.11"; transcript_id "ENSMUST00000178829.8"; gene_type "protein_coding"; gene_name "Gm14326"; transcript_type "protein_coding"; transcript_name "Gm14326-204"; exon_number 4; exon_id "ENSMUSE00001375303.2"; level 3; protein_id "ENSMUSP00000137615.2"; transcript_support_level "5"; mgi_id "MGI:3709298"; tag "basic"; tag "appris_principal_1"; tag "CCDS"; ccdsid "CCDS50833.1"; havana_gene "OTTMUSG00000016327.1";
chr2	ENSEMBL	UTR	177587330	177587332	0	-	.	gene_id "ENSMUSG00000078862.11"; transcript_id "ENSMUST00000178829.8"; gene_type "protein_coding"; gene_name "Gm14326"; transcript_type "protein_coding"; transcript_name "Gm14326-204"; exon_number 4; exon_id "ENSMUSE00001375303.2"; level 3; protein_id "ENSMUSP00000137615.2"; transcript_support_level "5"; mgi_id "MGI:3709298"; tag "basic"; tag "appris_principal_1"; tag "CCDS"; ccdsid "CCDS50833.1"; havana_gene "OTTMUSG00000016327.1";
chr2	HAVANA	stop_codon	177587330	177587332	0	-	0	gene_id "ENSMUSG00000078862.11"; transcript_id "ENSMUST00000108930.9"; gene_type "protein_coding"; gene_name "Gm14326"; transcript_type "protein_coding"; transcript_name "Gm14326-202"; exon_number 5; exon_id "ENSMUSE00001375303.2"; level 2; protein_id "ENSMUSP00000104558.3"; transcript_support_level "2"; mgi_id "MGI:3709298"; tag "basic"; tag "Ensembl_canonical"; tag "GENCODE_Primary"; tag "appris_principal_1"; tag "CCDS"; ccdsid "CCDS50833.1"; havana_gene "OTTMUSG00000016327.1"; havana_transcript "OTTMUST00000039233.1";
chr2	HAVANA	UTR	177587330	177587332	0	-	.	gene_id "ENSMUSG00000078862.11"; transcript_id "ENSMUST00000108930.9"; gene_type "protein_coding"; gene_name "Gm14326"; transcript_type "protein_coding"; transcript_name "Gm14326-202"; exon_number 5; exon_id "ENSMUSE00001375303.2"; level 2; protein_id "ENSMUSP00000104558.3"; transcript_support_level "2"; mgi_id "MGI:3709298"; tag "basic"; tag "Ensembl_canonical"; tag "GENCODE_Primary"; tag "appris_principal_1"; tag "CCDS"; ccdsid "CCDS50833.1"; havana_gene "OTTMUSG00000016327.1"; havana_transcript "OTTMUST00000039233.1";
chr2	ENSEMBL	exon	177587330	177588803	0	-	.	gene_id "ENSMUSG00000078862.11"; transcript_id "ENSMUST00000178829.8"; gene_type "protein_coding"; gene_name "Gm14326"; transcript_type "protein_coding"; transcript_name "Gm14326-204"; exon_number 4; exon_id "ENSMUSE00001375303.2"; level 3; protein_id "ENSMUSP00000137615.2"; transcript_support_level "5"; mgi_id "MGI:3709298"; tag "basic"; tag "appris_principal_1"; tag "CCDS"; ccdsid "CCDS50833.1"; havana_gene "OTTMUSG00000016327.1";
chr2	HAVANA	exon	177587330	177588803	0	-	.	gene_id "ENSMUSG00000078862.11"; transcript_id "ENSMUST00000108930.9"; gene_type "protein_coding"; gene_name "Gm14326"; transcript_type "protein_coding"; transcript_name "Gm14326-202"; exon_number 5; exon_id "ENSMUSE00001375303.2"; level 2; protein_id "ENSMUSP00000104558.3"; transcript_support_level "2"; mgi_id "MGI:3709298"; tag "basic"; tag "Ensembl_canonical"; tag "GENCODE_Primary"; tag "appris_principal_1"; tag "CCDS"; ccdsid "CCDS50833.1"; havana_gene "OTTMUSG00000016327.1"; havana_transcript "OTTMUST00000039233.1";
chr2	ENSEMBL	transcript	177587330	177595477	0	-	.	gene_id "ENSMUSG00000078862.11"; transcript_id "ENSMUST00000178829.8"; gene_type "protein_coding"; gene_name "Gm14326"; transcript_type "protein_coding"; transcript_name "Gm14326-204"; level 3; protein_id "ENSMUSP00000137615.2"; transcript_support_level "5"; mgi_id "MGI:3709298"; tag "basic"; tag "appris_principal_1"; tag "CCDS"; ccdsid "CCDS50833.1"; havana_gene "OTTMUSG00000016327.1";
chr2	HAVANA	transcript	177587330	177599090	0	-	.	gene_id "ENSMUSG00000078862.11"; transcript_id "ENSMUST00000108930.9"; gene_type "protein_coding"; gene_name "Gm14326"; transcript_type "protein_coding"; transcript_name "Gm14326-202"; level 2; protein_id "ENSMUSP00000104558.3"; transcript_support_level "2"; mgi_id "MGI:3709298"; tag "basic"; tag "Ensembl_canonical"; tag "GENCODE_Primary"; tag "appris_principal_1"; tag "CCDS"; ccdsid "CCDS50833.1"; havana_gene "OTTMUSG00000016327.1"; havana_transcript "OTTMUST00000039233.1";
chr2	ENSEMBL	CDS	177587333	177588803	0	-	1	gene_id "ENSMUSG00000078862.11"; transcript_id "ENSMUST00000178829.8"; gene_type "protein_coding"; gene_name "Gm14326"; transcript_type "protein_coding"; transcript_name "Gm14326-204"; exon_number 4; exon_id "ENSMUSE00001375303.2"; level 3; protein_id "ENSMUSP00000137615.2"; transcript_support_level "5"; mgi_id "MGI:3709298"; tag "basic"; tag "appris_principal_1"; tag "CCDS"; ccdsid "CCDS50833.1"; havana_gene "OTTMUSG00000016327.1";
chr2	HAVANA	CDS	177587333	177588803	0	-	1	gene_id "ENSMUSG00000078862.11"; transcript_id "ENSMUST00000108930.9"; gene_type "protein_coding"; gene_name "Gm14326"; transcript_type "protein_coding"; transcript_name "Gm14326-202"; exon_number 5; exon_id "ENSMUSE00001375303.2"; level 2; protein_id "ENSMUSP00000104558.3"; transcript_support_level "2"; mgi_id "MGI:3709298"; tag "basic"; tag "Ensembl_canonical"; tag "GENCODE_Primary"; tag "appris_principal_1"; tag "CCDS"; ccdsid "CCDS50833.1"; havana_gene "OTTMUSG00000016327.1"; havana_transcript "OTTMUST00000039233.1";
chr2	HAVANA	UTR	177589471	177589961	0	-	.	gene_id "ENSMUSG00000078862.11"; transcript_id "ENSMUST00000108928.2"; gene_type "protein_coding"; gene_name "Gm14326"; transcript_type "protein_coding"; transcript_name "Gm14326-201"; exon_number 4; exon_id "ENSMUSE00000678532.2"; level 2; protein_id "ENSMUSP00000104556.2"; transcript_support_level "1"; mgi_id "MGI:3709298"; tag "basic"; havana_gene "OTTMUSG00000016327.1"; havana_transcript "OTTMUST00000040148.1";
chr2	HAVANA	exon	177589471	177590023	0	-	.	gene_id "ENSMUSG00000078862.11"; transcript_id "ENSMUST00000108928.2"; gene_type "protein_coding"; gene_name "Gm14326"; transcript_type "protein_coding"; transcript_name "Gm14326-201"; exon_number 4; exon_id "ENSMUSE00000678532.2"; level 2; protein_id "ENSMUSP00000104556.2"; transcript_support_level "1"; mgi_id "MGI:3709298"; tag "basic"; havana_gene "OTTMUSG00000016327.1"; havana_transcript "OTTMUST00000040148.1";
chr2	HAVANA	transcript	177589471	177599032	0	-	.	gene_id "ENSMUSG00000078862.11"; transcript_id "ENSMUST00000108928.2"; gene_type "protein_coding"; gene_name "Gm14326"; transcript_type "protein_coding"; transcript_name "Gm14326-201"; level 2; protein_id "ENSMUSP00000104556.2"; transcript_support_level "1"; mgi_id "MGI:3709298"; tag "basic"; havana_gene "OTTMUSG00000016327.1"; havana_transcript "OTTMUST00000040148.1";
chr2	HAVANA	stop_codon	177589959	177589961	0	-	0	gene_id "ENSMUSG00000078862.11"; transcript_id "ENSMUST00000108928.2"; gene_type "protein_coding"; gene_name "Gm14326"; transcript_type "protein_coding"; transcript_name "Gm14326-201"; exon_number 4; exon_id "ENSMUSE00000678532.2"; level 2; protein_id "ENSMUSP00000104556.2"; transcript_support_level "1"; mgi_id "MGI:3709298"; tag "basic"; havana_gene "OTTMUSG00000016327.1"; havana_transcript "OTTMUST00000040148.1";
chr2	HAVANA	CDS	177589962	177590023	0	-	2	gene_id "ENSMUSG00000078862.11"; transcript_id "ENSMUST00000108928.2"; gene_type "protein_coding"; gene_name "Gm14326"; transcript_type "protein_coding"; transcript_name "Gm14326-201"; exon_number 4; exon_id "ENSMUSE00000678532.2"; level 2; protein_id "ENSMUSP00000104556.2"; transcript_support_level "1"; mgi_id "MGI:3709298"; tag "basic"; havana_gene "OTTMUSG00000016327.1"; havana_transcript "OTTMUST00000040148.1";
chr2	HAVANA	exon	177589963	177590023	0	-	.	gene_id "ENSMUSG00000078862.11"; transcript_id "ENSMUST00000108932.8"; gene_type "protein_coding"; gene_name "Gm14326"; transcript_type "protein_coding"; transcript_name "Gm14326-203"; exon_number 4; exon_id "ENSMUSE00001012707.2"; level 2; protein_id "ENSMUSP00000104560.2"; transcript_support_level "1"; mgi_id "MGI:3709298"; tag "basic"; tag "CCDS"; ccdsid "CCDS71210.1"; havana_gene "OTTMUSG00000016327.1"; havana_transcript "OTTMUST00000040147.1";
chr2	HAVANA	CDS	177589963	177590023	0	-	2	gene_id "ENSMUSG00000078862.11"; transcript_id "ENSMUST00000108932.8"; gene_type "protein_coding"; gene_name "Gm14326"; transcript_type "protein_coding"; transcript_name "Gm14326-203"; exon_number 4; exon_id "ENSMUSE00001012707.2"; level 2; protein_id "ENSMUSP00000104560.2"; transcript_support_level "1"; mgi_id "MGI:3709298"; tag "basic"; tag "CCDS"; ccdsid "CCDS71210.1"; havana_gene "OTTMUSG00000016327.1"; havana_transcript "OTTMUST00000040147.1";
chr2	ENSEMBL	exon	177589963	177590023	0	-	.	gene_id "ENSMUSG00000078862.11"; transcript_id "ENSMUST00000178829.8"; gene_type "protein_coding"; gene_name "Gm14326"; transcript_type "protein_coding"; transcript_name "Gm14326-204"; exon_number 3; exon_id "ENSMUSE00001012707.2"; level 3; protein_id "ENSMUSP00000137615.2"; transcript_support_level "5"; mgi_id "MGI:3709298"; tag "basic"; tag "appris_principal_1"; tag "CCDS"; ccdsid "CCDS50833.1"; havana_gene "OTTMUSG00000016327.1";
chr2	ENSEMBL	CDS	177589963	177590023	0	-	2	gene_id "ENSMUSG00000078862.11"; transcript_id "ENSMUST00000178829.8"; gene_type "protein_coding"; gene_name "Gm14326"; transcript_type "protein_coding"; transcript_name "Gm14326-204"; exon_number 3; exon_id "ENSMUSE00001012707.2"; level 3; protein_id "ENSMUSP00000137615.2"; transcript_support_level "5"; mgi_id "MGI:3709298"; tag "basic"; tag "appris_principal_1"; tag "CCDS"; ccdsid "CCDS50833.1"; havana_gene "OTTMUSG00000016327.1";
chr2	HAVANA	exon	177589963	177590023	0	-	.	gene_id "ENSMUSG00000078862.11"; transcript_id "ENSMUST00000108930.9"; gene_type "protein_coding"; gene_name "Gm14326"; transcript_type "protein_coding"; transcript_name "Gm14326-202"; exon_number 4; exon_id "ENSMUSE00001012707.2"; level 2; protein_id "ENSMUSP00000104558.3"; transcript_support_level "2"; mgi_id "MGI:3709298"; tag "basic"; tag "Ensembl_canonical"; tag "GENCODE_Primary"; tag "appris_principal_1"; tag "CCDS"; ccdsid "CCDS50833.1"; havana_gene "OTTMUSG00000016327.1"; havana_transcript "OTTMUST00000039233.1";
chr2	HAVANA	CDS	177589963	177590023	0	-	2	gene_id "ENSMUSG00000078862.11"; transcript_id "ENSMUST00000108930.9"; gene_type "protein_coding"; gene_name "Gm14326"; transcript_type "protein_coding"; transcript_name "Gm14326-202"; exon_number 4; exon_id "ENSMUSE00001012707.2"; level 2; protein_id "ENSMUSP00000104558.3"; transcript_support_level "2"; mgi_id "MGI:3709298"; tag "basic"; tag "Ensembl_canonical"; tag "GENCODE_Primary"; tag "appris_principal_1"; tag "CCDS"; ccdsid "CCDS50833.1"; havana_gene "OTTMUSG00000016327.1"; havana_transcript "OTTMUST00000039233.1";
chr2	ENSEMBL_gcm37	exon	177589963	177590023	8.02819066737764	-	.	gene_id "ENSMUSG00000078862.11"; transcript_id "ENSMUSG00000078862.11_tx_3"; exon_id "chr2_177589963_177590023_-"; exonnum "4"; txlen "551";
chr2	HAVANA	exon	177590230	177590356	0	-	.	gene_id "ENSMUSG00000078862.11"; transcript_id "ENSMUST00000108932.8"; gene_type "protein_coding"; gene_name "Gm14326"; transcript_type "protein_coding"; transcript_name "Gm14326-203"; exon_number 3; exon_id "ENSMUSE00001071439.2"; level 2; protein_id "ENSMUSP00000104560.2"; transcript_support_level "1"; mgi_id "MGI:3709298"; tag "basic"; tag "CCDS"; ccdsid "CCDS71210.1"; havana_gene "OTTMUSG00000016327.1"; havana_transcript "OTTMUST00000040147.1";
chr2	HAVANA	CDS	177590230	177590356	0	-	0	gene_id "ENSMUSG00000078862.11"; transcript_id "ENSMUST00000108932.8"; gene_type "protein_coding"; gene_name "Gm14326"; transcript_type "protein_coding"; transcript_name "Gm14326-203"; exon_number 3; exon_id "ENSMUSE00001071439.2"; level 2; protein_id "ENSMUSP00000104560.2"; transcript_support_level "1"; mgi_id "MGI:3709298"; tag "basic"; tag "CCDS"; ccdsid "CCDS71210.1"; havana_gene "OTTMUSG00000016327.1"; havana_transcript "OTTMUST00000040147.1";
chr2	ENSEMBL	exon	177590230	177590356	0	-	.	gene_id "ENSMUSG00000078862.11"; transcript_id "ENSMUST00000178829.8"; gene_type "protein_coding"; gene_name "Gm14326"; transcript_type "protein_coding"; transcript_name "Gm14326-204"; exon_number 2; exon_id "ENSMUSE00001071439.2"; level 3; protein_id "ENSMUSP00000137615.2"; transcript_support_level "5"; mgi_id "MGI:3709298"; tag "basic"; tag "appris_principal_1"; tag "CCDS"; ccdsid "CCDS50833.1"; havana_gene "OTTMUSG00000016327.1";
chr2	ENSEMBL	CDS	177590230	177590356	0	-	0	gene_id "ENSMUSG00000078862.11"; transcript_id "ENSMUST00000178829.8"; gene_type "protein_coding"; gene_name "Gm14326"; transcript_type "protein_coding"; transcript_name "Gm14326-204"; exon_number 2; exon_id "ENSMUSE00001071439.2"; level 3; protein_id "ENSMUSP00000137615.2"; transcript_support_level "5"; mgi_id "MGI:3709298"; tag "basic"; tag "appris_principal_1"; tag "CCDS"; ccdsid "CCDS50833.1"; havana_gene "OTTMUSG00000016327.1";
chr2	HAVANA	exon	177590230	177590356	0	-	.	gene_id "ENSMUSG00000078862.11"; transcript_id "ENSMUST00000108930.9"; gene_type "protein_coding"; gene_name "Gm14326"; transcript_type "protein_coding"; transcript_name "Gm14326-202"; exon_number 3; exon_id "ENSMUSE00001071439.2"; level 2; protein_id "ENSMUSP00000104558.3"; transcript_support_level "2"; mgi_id "MGI:3709298"; tag "basic"; tag "Ensembl_canonical"; tag "GENCODE_Primary"; tag "appris_principal_1"; tag "CCDS"; ccdsid "CCDS50833.1"; havana_gene "OTTMUSG00000016327.1"; havana_transcript "OTTMUST00000039233.1";
chr2	HAVANA	CDS	177590230	177590356	0	-	0	gene_id "ENSMUSG00000078862.11"; transcript_id "ENSMUST00000108930.9"; gene_type "protein_coding"; gene_name "Gm14326"; transcript_type "protein_coding"; transcript_name "Gm14326-202"; exon_number 3; exon_id "ENSMUSE00001071439.2"; level 2; protein_id "ENSMUSP00000104558.3"; transcript_support_level "2"; mgi_id "MGI:3709298"; tag "basic"; tag "Ensembl_canonical"; tag "GENCODE_Primary"; tag "appris_principal_1"; tag "CCDS"; ccdsid "CCDS50833.1"; havana_gene "OTTMUSG00000016327.1"; havana_transcript "OTTMUST00000039233.1";
chr2	HAVANA	exon	177590230	177590356	0	-	.	gene_id "ENSMUSG00000078862.11"; transcript_id "ENSMUST00000108928.2"; gene_type "protein_coding"; gene_name "Gm14326"; transcript_type "protein_coding"; transcript_name "Gm14326-201"; exon_number 3; exon_id "ENSMUSE00001071439.2"; level 2; protein_id "ENSMUSP00000104556.2"; transcript_support_level "1"; mgi_id "MGI:3709298"; tag "basic"; havana_gene "OTTMUSG00000016327.1"; havana_transcript "OTTMUST00000040148.1";
chr2	HAVANA	CDS	177590230	177590356	0	-	0	gene_id "ENSMUSG00000078862.11"; transcript_id "ENSMUST00000108928.2"; gene_type "protein_coding"; gene_name "Gm14326"; transcript_type "protein_coding"; transcript_name "Gm14326-201"; exon_number 3; exon_id "ENSMUSE00001071439.2"; level 2; protein_id "ENSMUSP00000104556.2"; transcript_support_level "1"; mgi_id "MGI:3709298"; tag "basic"; havana_gene "OTTMUSG00000016327.1"; havana_transcript "OTTMUST00000040148.1";
chr2	ENSEMBL_gcm37	exon	177590230	177590356	8.02819066737764	-	.	gene_id "ENSMUSG00000078862.11"; transcript_id "ENSMUSG00000078862.11_tx_3"; exon_id "chr2_177590230_177590356_-"; exonnum "3"; txlen "551";
chr2	HAVANA	CDS	177595475	177595477	0	-	0	gene_id "ENSMUSG00000078862.11"; transcript_id "ENSMUST00000108932.8"; gene_type "protein_coding"; gene_name "Gm14326"; transcript_type "protein_coding"; transcript_name "Gm14326-203"; exon_number 2; exon_id "ENSMUSE00001057557.2"; level 2; protein_id "ENSMUSP00000104560.2"; transcript_support_level "1"; mgi_id "MGI:3709298"; tag "basic"; tag "CCDS"; ccdsid "CCDS71210.1"; havana_gene "OTTMUSG00000016327.1"; havana_transcript "OTTMUST00000040147.1";
chr2	HAVANA	start_codon	177595475	177595477	0	-	0	gene_id "ENSMUSG00000078862.11"; transcript_id "ENSMUST00000108932.8"; gene_type "protein_coding"; gene_name "Gm14326"; transcript_type "protein_coding"; transcript_name "Gm14326-203"; exon_number 2; exon_id "ENSMUSE00001057557.2"; level 2; protein_id "ENSMUSP00000104560.2"; transcript_support_level "1"; mgi_id "MGI:3709298"; tag "basic"; tag "CCDS"; ccdsid "CCDS71210.1"; havana_gene "OTTMUSG00000016327.1"; havana_transcript "OTTMUST00000040147.1";
chr2	ENSEMBL	exon	177595475	177595477	0	-	.	gene_id "ENSMUSG00000078862.11"; transcript_id "ENSMUST00000178829.8"; gene_type "protein_coding"; gene_name "Gm14326"; transcript_type "protein_coding"; transcript_name "Gm14326-204"; exon_number 1; exon_id "ENSMUSE00001470830.2"; level 3; protein_id "ENSMUSP00000137615.2"; transcript_support_level "5"; mgi_id "MGI:3709298"; tag "basic"; tag "appris_principal_1"; tag "CCDS"; ccdsid "CCDS50833.1"; havana_gene "OTTMUSG00000016327.1";
chr2	ENSEMBL	CDS	177595475	177595477	0	-	0	gene_id "ENSMUSG00000078862.11"; transcript_id "ENSMUST00000178829.8"; gene_type "protein_coding"; gene_name "Gm14326"; transcript_type "protein_coding"; transcript_name "Gm14326-204"; exon_number 1; exon_id "ENSMUSE00001470830.2"; level 3; protein_id "ENSMUSP00000137615.2"; transcript_support_level "5"; mgi_id "MGI:3709298"; tag "basic"; tag "appris_principal_1"; tag "CCDS"; ccdsid "CCDS50833.1"; havana_gene "OTTMUSG00000016327.1";
chr2	ENSEMBL	start_codon	177595475	177595477	0	-	0	gene_id "ENSMUSG00000078862.11"; transcript_id "ENSMUST00000178829.8"; gene_type "protein_coding"; gene_name "Gm14326"; transcript_type "protein_coding"; transcript_name "Gm14326-204"; exon_number 1; exon_id "ENSMUSE00001470830.2"; level 3; protein_id "ENSMUSP00000137615.2"; transcript_support_level "5"; mgi_id "MGI:3709298"; tag "basic"; tag "appris_principal_1"; tag "CCDS"; ccdsid "CCDS50833.1"; havana_gene "OTTMUSG00000016327.1";
chr2	HAVANA	CDS	177595475	177595477	0	-	0	gene_id "ENSMUSG00000078862.11"; transcript_id "ENSMUST00000108930.9"; gene_type "protein_coding"; gene_name "Gm14326"; transcript_type "protein_coding"; transcript_name "Gm14326-202"; exon_number 2; exon_id "ENSMUSE00001057557.2"; level 2; protein_id "ENSMUSP00000104558.3"; transcript_support_level "2"; mgi_id "MGI:3709298"; tag "basic"; tag "Ensembl_canonical"; tag "GENCODE_Primary"; tag "appris_principal_1"; tag "CCDS"; ccdsid "CCDS50833.1"; havana_gene "OTTMUSG00000016327.1"; havana_transcript "OTTMUST00000039233.1";
chr2	HAVANA	start_codon	177595475	177595477	0	-	0	gene_id "ENSMUSG00000078862.11"; transcript_id "ENSMUST00000108930.9"; gene_type "protein_coding"; gene_name "Gm14326"; transcript_type "protein_coding"; transcript_name "Gm14326-202"; exon_number 2; exon_id "ENSMUSE00001057557.2"; level 2; protein_id "ENSMUSP00000104558.3"; transcript_support_level "2"; mgi_id "MGI:3709298"; tag "basic"; tag "Ensembl_canonical"; tag "GENCODE_Primary"; tag "appris_principal_1"; tag "CCDS"; ccdsid "CCDS50833.1"; havana_gene "OTTMUSG00000016327.1"; havana_transcript "OTTMUST00000039233.1";
chr2	HAVANA	CDS	177595475	177595477	0	-	0	gene_id "ENSMUSG00000078862.11"; transcript_id "ENSMUST00000108928.2"; gene_type "protein_coding"; gene_name "Gm14326"; transcript_type "protein_coding"; transcript_name "Gm14326-201"; exon_number 2; exon_id "ENSMUSE00001057557.2"; level 2; protein_id "ENSMUSP00000104556.2"; transcript_support_level "1"; mgi_id "MGI:3709298"; tag "basic"; havana_gene "OTTMUSG00000016327.1"; havana_transcript "OTTMUST00000040148.1";
chr2	HAVANA	start_codon	177595475	177595477	0	-	0	gene_id "ENSMUSG00000078862.11"; transcript_id "ENSMUST00000108928.2"; gene_type "protein_coding"; gene_name "Gm14326"; transcript_type "protein_coding"; transcript_name "Gm14326-201"; exon_number 2; exon_id "ENSMUSE00001057557.2"; level 2; protein_id "ENSMUSP00000104556.2"; transcript_support_level "1"; mgi_id "MGI:3709298"; tag "basic"; havana_gene "OTTMUSG00000016327.1"; havana_transcript "OTTMUST00000040148.1";
chr2	HAVANA	exon	177595475	177595529	0	-	.	gene_id "ENSMUSG00000078862.11"; transcript_id "ENSMUST00000108932.8"; gene_type "protein_coding"; gene_name "Gm14326"; transcript_type "protein_coding"; transcript_name "Gm14326-203"; exon_number 2; exon_id "ENSMUSE00001057557.2"; level 2; protein_id "ENSMUSP00000104560.2"; transcript_support_level "1"; mgi_id "MGI:3709298"; tag "basic"; tag "CCDS"; ccdsid "CCDS71210.1"; havana_gene "OTTMUSG00000016327.1"; havana_transcript "OTTMUST00000040147.1";
chr2	HAVANA	exon	177595475	177595529	0	-	.	gene_id "ENSMUSG00000078862.11"; transcript_id "ENSMUST00000108930.9"; gene_type "protein_coding"; gene_name "Gm14326"; transcript_type "protein_coding"; transcript_name "Gm14326-202"; exon_number 2; exon_id "ENSMUSE00001057557.2"; level 2; protein_id "ENSMUSP00000104558.3"; transcript_support_level "2"; mgi_id "MGI:3709298"; tag "basic"; tag "Ensembl_canonical"; tag "GENCODE_Primary"; tag "appris_principal_1"; tag "CCDS"; ccdsid "CCDS50833.1"; havana_gene "OTTMUSG00000016327.1"; havana_transcript "OTTMUST00000039233.1";
chr2	HAVANA	exon	177595475	177595529	0	-	.	gene_id "ENSMUSG00000078862.11"; transcript_id "ENSMUST00000108928.2"; gene_type "protein_coding"; gene_name "Gm14326"; transcript_type "protein_coding"; transcript_name "Gm14326-201"; exon_number 2; exon_id "ENSMUSE00001057557.2"; level 2; protein_id "ENSMUSP00000104556.2"; transcript_support_level "1"; mgi_id "MGI:3709298"; tag "basic"; havana_gene "OTTMUSG00000016327.1"; havana_transcript "OTTMUST00000040148.1";
chr2	ENSEMBL_gcm37	exon	177595475	177595529	8.02819066737764	-	.	gene_id "ENSMUSG00000078862.11"; transcript_id "ENSMUSG00000078862.11_tx_3"; exon_id "chr2_177595475_177595529_-"; exonnum "2"; txlen "551";
chr2	HAVANA	UTR	177595478	177595529	0	-	.	gene_id "ENSMUSG00000078862.11"; transcript_id "ENSMUST00000108932.8"; gene_type "protein_coding"; gene_name "Gm14326"; transcript_type "protein_coding"; transcript_name "Gm14326-203"; exon_number 2; exon_id "ENSMUSE00001057557.2"; level 2; protein_id "ENSMUSP00000104560.2"; transcript_support_level "1"; mgi_id "MGI:3709298"; tag "basic"; tag "CCDS"; ccdsid "CCDS71210.1"; havana_gene "OTTMUSG00000016327.1"; havana_transcript "OTTMUST00000040147.1";
chr2	HAVANA	UTR	177595478	177595529	0	-	.	gene_id "ENSMUSG00000078862.11"; transcript_id "ENSMUST00000108930.9"; gene_type "protein_coding"; gene_name "Gm14326"; transcript_type "protein_coding"; transcript_name "Gm14326-202"; exon_number 2; exon_id "ENSMUSE00001057557.2"; level 2; protein_id "ENSMUSP00000104558.3"; transcript_support_level "2"; mgi_id "MGI:3709298"; tag "basic"; tag "Ensembl_canonical"; tag "GENCODE_Primary"; tag "appris_principal_1"; tag "CCDS"; ccdsid "CCDS50833.1"; havana_gene "OTTMUSG00000016327.1"; havana_transcript "OTTMUST00000039233.1";
chr2	HAVANA	UTR	177595478	177595529	0	-	.	gene_id "ENSMUSG00000078862.11"; transcript_id "ENSMUST00000108928.2"; gene_type "protein_coding"; gene_name "Gm14326"; transcript_type "protein_coding"; transcript_name "Gm14326-201"; exon_number 2; exon_id "ENSMUSE00001057557.2"; level 2; protein_id "ENSMUSP00000104556.2"; transcript_support_level "1"; mgi_id "MGI:3709298"; tag "basic"; havana_gene "OTTMUSG00000016327.1"; havana_transcript "OTTMUST00000040148.1";
chr2	HAVANA	exon	177599001	177599032	0	-	.	gene_id "ENSMUSG00000078862.11"; transcript_id "ENSMUST00000108928.2"; gene_type "protein_coding"; gene_name "Gm14326"; transcript_type "protein_coding"; transcript_name "Gm14326-201"; exon_number 1; exon_id "ENSMUSE00000678533.2"; level 2; protein_id "ENSMUSP00000104556.2"; transcript_support_level "1"; mgi_id "MGI:3709298"; tag "basic"; havana_gene "OTTMUSG00000016327.1"; havana_transcript "OTTMUST00000040148.1";
chr2	HAVANA	UTR	177599001	177599032	0	-	.	gene_id "ENSMUSG00000078862.11"; transcript_id "ENSMUST00000108928.2"; gene_type "protein_coding"; gene_name "Gm14326"; transcript_type "protein_coding"; transcript_name "Gm14326-201"; exon_number 1; exon_id "ENSMUSE00000678533.2"; level 2; protein_id "ENSMUSP00000104556.2"; transcript_support_level "1"; mgi_id "MGI:3709298"; tag "basic"; havana_gene "OTTMUSG00000016327.1"; havana_transcript "OTTMUST00000040148.1";
chr2	HAVANA	exon	177599001	177599081	0	-	.	gene_id "ENSMUSG00000078862.11"; transcript_id "ENSMUST00000108932.8"; gene_type "protein_coding"; gene_name "Gm14326"; transcript_type "protein_coding"; transcript_name "Gm14326-203"; exon_number 1; exon_id "ENSMUSE00000678548.2"; level 2; protein_id "ENSMUSP00000104560.2"; transcript_support_level "1"; mgi_id "MGI:3709298"; tag "basic"; tag "CCDS"; ccdsid "CCDS71210.1"; havana_gene "OTTMUSG00000016327.1"; havana_transcript "OTTMUST00000040147.1";
chr2	HAVANA	UTR	177599001	177599081	0	-	.	gene_id "ENSMUSG00000078862.11"; transcript_id "ENSMUST00000108932.8"; gene_type "protein_coding"; gene_name "Gm14326"; transcript_type "protein_coding"; transcript_name "Gm14326-203"; exon_number 1; exon_id "ENSMUSE00000678548.2"; level 2; protein_id "ENSMUSP00000104560.2"; transcript_support_level "1"; mgi_id "MGI:3709298"; tag "basic"; tag "CCDS"; ccdsid "CCDS71210.1"; havana_gene "OTTMUSG00000016327.1"; havana_transcript "OTTMUST00000040147.1";
chr2	ENSEMBL_gcm37	exon	177599001	177599081	8.02819066737764	-	.	gene_id "ENSMUSG00000078862.11"; transcript_id "ENSMUSG00000078862.11_tx_3"; exon_id "chr2_177599001_177599081_-"; exonnum "1"; txlen "551";
chr2	HAVANA	exon	177599001	177599090	0	-	.	gene_id "ENSMUSG00000078862.11"; transcript_id "ENSMUST00000108930.9"; gene_type "protein_coding"; gene_name "Gm14326"; transcript_type "protein_coding"; transcript_name "Gm14326-202"; exon_number 1; exon_id "ENSMUSE00000803838.2"; level 2; protein_id "ENSMUSP00000104558.3"; transcript_support_level "2"; mgi_id "MGI:3709298"; tag "basic"; tag "Ensembl_canonical"; tag "GENCODE_Primary"; tag "appris_principal_1"; tag "CCDS"; ccdsid "CCDS50833.1"; havana_gene "OTTMUSG00000016327.1"; havana_transcript "OTTMUST00000039233.1";
chr2	HAVANA	UTR	177599001	177599090	0	-	.	gene_id "ENSMUSG00000078862.11"; transcript_id "ENSMUST00000108930.9"; gene_type "protein_coding"; gene_name "Gm14326"; transcript_type "protein_coding"; transcript_name "Gm14326-202"; exon_number 1; exon_id "ENSMUSE00000803838.2"; level 2; protein_id "ENSMUSP00000104558.3"; transcript_support_level "2"; mgi_id "MGI:3709298"; tag "basic"; tag "Ensembl_canonical"; tag "GENCODE_Primary"; tag "appris_principal_1"; tag "CCDS"; ccdsid "CCDS50833.1"; havana_gene "OTTMUSG00000016327.1"; havana_transcript "OTTMUST00000039233.1";
chr2	HAVANA	exon	177622327	177622960	0	-	.	gene_id "ENSMUSG00000083702.2"; transcript_id "ENSMUST00000120408.2"; gene_type "transcribed_unprocessed_pseudogene"; gene_name "Gm14428"; transcript_type "transcribed_unprocessed_pseudogene"; transcript_name "Gm14428-201"; exon_number 3; exon_id "ENSMUSE00000708794.2"; level 2; transcript_support_level "NA"; mgi_id "MGI:3649514"; ont "PGO:0000005"; ont "PGO:0000019"; tag "basic"; tag "Ensembl_canonical"; tag "GENCODE_Primary"; havana_gene "OTTMUSG00000016605.1"; havana_transcript "OTTMUST00000040144.1";
chr2	HAVANA	gene	177622327	177624493	0	-	.	gene_id "ENSMUSG00000083702.2"; gene_type "transcribed_unprocessed_pseudogene"; gene_name "Gm14428"; level 2; mgi_id "MGI:3649514"; tag "overlapping_locus"; havana_gene "OTTMUSG00000016605.1";
chr2	HAVANA	transcript	177622327	177624493	0	-	.	gene_id "ENSMUSG00000083702.2"; transcript_id "ENSMUST00000120408.2"; gene_type "transcribed_unprocessed_pseudogene"; gene_name "Gm14428"; transcript_type "transcribed_unprocessed_pseudogene"; transcript_name "Gm14428-201"; level 2; transcript_support_level "NA"; mgi_id "MGI:3649514"; ont "PGO:0000005"; ont "PGO:0000019"; tag "basic"; tag "Ensembl_canonical"; tag "GENCODE_Primary"; havana_gene "OTTMUSG00000016605.1"; havana_transcript "OTTMUST00000040144.1";
chr2	HAVANA	exon	177622765	177622960	0	-	.	gene_id "ENSMUSG00000128765.1"; transcript_id "ENSMUST00000289662.1"; gene_type "lncRNA"; gene_name "ENSMUSG00000128765"; transcript_type "lncRNA"; transcript_name "ENSMUST00000289662"; exon_number 4; exon_id "ENSMUSE00001573591.1"; level 2; tag "basic"; tag "Ensembl_canonical"; tag "GENCODE_Primary"; tag "TAGENE";
chr2	HAVANA	transcript	177622765	177643053	0	-	.	gene_id "ENSMUSG00000128765.1"; transcript_id "ENSMUST00000289662.1"; gene_type "lncRNA"; gene_name "ENSMUSG00000128765"; transcript_type "lncRNA"; transcript_name "ENSMUST00000289662"; level 2; tag "basic"; tag "Ensembl_canonical"; tag "GENCODE_Primary"; tag "TAGENE";
chr2	HAVANA	gene	177622765	177643074	0	-	.	gene_id "ENSMUSG00000128765.1"; gene_type "lncRNA"; gene_name "ENSMUSG00000128765"; level 2; tag "overlapping_locus"; tag "overlaps_pseudogene";
chr2	HAVANA	exon	177624115	177624175	0	-	.	gene_id "ENSMUSG00000083702.2"; transcript_id "ENSMUST00000120408.2"; gene_type "transcribed_unprocessed_pseudogene"; gene_name "Gm14428"; transcript_type "transcribed_unprocessed_pseudogene"; transcript_name "Gm14428-201"; exon_number 2; exon_id "ENSMUSE00001038510.2"; level 2; transcript_support_level "NA"; mgi_id "MGI:3649514"; ont "PGO:0000005"; ont "PGO:0000019"; tag "basic"; tag "Ensembl_canonical"; tag "GENCODE_Primary"; havana_gene "OTTMUSG00000016605.1"; havana_transcript "OTTMUST00000040144.1";
chr2	HAVANA	exon	177624115	177624175	0	-	.	gene_id "ENSMUSG00000128765.1"; transcript_id "ENSMUST00000289662.1"; gene_type "lncRNA"; gene_name "ENSMUSG00000128765"; transcript_type "lncRNA"; transcript_name "ENSMUST00000289662"; exon_number 3; exon_id "ENSMUSE00001573586.1"; level 2; tag "basic"; tag "Ensembl_canonical"; tag "GENCODE_Primary"; tag "TAGENE";
chr2	HAVANA	exon	177624367	177624493	0	-	.	gene_id "ENSMUSG00000083702.2"; transcript_id "ENSMUST00000120408.2"; gene_type "transcribed_unprocessed_pseudogene"; gene_name "Gm14428"; transcript_type "transcribed_unprocessed_pseudogene"; transcript_name "Gm14428-201"; exon_number 1; exon_id "ENSMUSE00001036625.2"; level 2; transcript_support_level "NA"; mgi_id "MGI:3649514"; ont "PGO:0000005"; ont "PGO:0000019"; tag "basic"; tag "Ensembl_canonical"; tag "GENCODE_Primary"; havana_gene "OTTMUSG00000016605.1"; havana_transcript "OTTMUST00000040144.1";
chr2	HAVANA	exon	177624367	177624493	0	-	.	gene_id "ENSMUSG00000128765.1"; transcript_id "ENSMUST00000289662.1"; gene_type "lncRNA"; gene_name "ENSMUSG00000128765"; transcript_type "lncRNA"; transcript_name "ENSMUST00000289662"; exon_number 2; exon_id "ENSMUSE00001573592.1"; level 2; tag "basic"; tag "Ensembl_canonical"; tag "GENCODE_Primary"; tag "TAGENE";
chr2	HAVANA	exon	177642035	177642215	0	-	.	gene_id "ENSMUSG00000128765.1"; transcript_id "ENSMUST00000289664.1"; gene_type "lncRNA"; gene_name "ENSMUSG00000128765"; transcript_type "lncRNA"; transcript_name "ENSMUST00000289664"; exon_number 2; exon_id "ENSMUSE00001573588.1"; level 2; tag "TAGENE";
chr2	HAVANA	exon	177642035	177642281	0	-	.	gene_id "ENSMUSG00000128765.1"; transcript_id "ENSMUST00000289663.1"; gene_type "lncRNA"; gene_name "ENSMUSG00000128765"; transcript_type "lncRNA"; transcript_name "ENSMUST00000289663"; exon_number 2; exon_id "ENSMUSE00001573589.1"; level 2; tag "basic"; tag "TAGENE";
chr2	HAVANA	transcript	177642035	177643074	0	-	.	gene_id "ENSMUSG00000128765.1"; transcript_id "ENSMUST00000289663.1"; gene_type "lncRNA"; gene_name "ENSMUSG00000128765"; transcript_type "lncRNA"; transcript_name "ENSMUST00000289663"; level 2; tag "basic"; tag "TAGENE";
chr2	HAVANA	transcript	177642035	177643074	0	-	.	gene_id "ENSMUSG00000128765.1"; transcript_id "ENSMUST00000289664.1"; gene_type "lncRNA"; gene_name "ENSMUSG00000128765"; transcript_type "lncRNA"; transcript_name "ENSMUST00000289664"; level 2; tag "TAGENE";
chr2	HAVANA	exon	177642825	177643053	0	-	.	gene_id "ENSMUSG00000128765.1"; transcript_id "ENSMUST00000289662.1"; gene_type "lncRNA"; gene_name "ENSMUSG00000128765"; transcript_type "lncRNA"; transcript_name "ENSMUST00000289662"; exon_number 1; exon_id "ENSMUSE00001573590.1"; level 2; tag "basic"; tag "Ensembl_canonical"; tag "GENCODE_Primary"; tag "TAGENE";
chr2	HAVANA	exon	177642825	177643074	0	-	.	gene_id "ENSMUSG00000128765.1"; transcript_id "ENSMUST00000289663.1"; gene_type "lncRNA"; gene_name "ENSMUSG00000128765"; transcript_type "lncRNA"; transcript_name "ENSMUST00000289663"; exon_number 1; exon_id "ENSMUSE00001573587.1"; level 2; tag "basic"; tag "TAGENE";
chr2	HAVANA	exon	177642825	177643074	0	-	.	gene_id "ENSMUSG00000128765.1"; transcript_id "ENSMUST00000289664.1"; gene_type "lncRNA"; gene_name "ENSMUSG00000128765"; transcript_type "lncRNA"; transcript_name "ENSMUST00000289664"; exon_number 1; exon_id "ENSMUSE00001573587.1"; level 2; tag "TAGENE";
chr2	HAVANA	exon	177682808	177683151	0	-	.	gene_id "ENSMUSG00000128922.1"; transcript_id "ENSMUST00000290691.1"; gene_type "lncRNA"; gene_name "ENSMUSG00000128922"; transcript_type "lncRNA"; transcript_name "ENSMUST00000290691"; exon_number 2; exon_id "ENSMUSE00001575435.1"; level 2; tag "basic"; tag "Ensembl_canonical"; tag "GENCODE_Primary"; tag "TAGENE";
chr2	HAVANA	gene	177682808	177687862	0	-	.	gene_id "ENSMUSG00000128922.1"; gene_type "lncRNA"; gene_name "ENSMUSG00000128922"; level 2;
chr2	HAVANA	transcript	177682808	177687862	0	-	.	gene_id "ENSMUSG00000128922.1"; transcript_id "ENSMUST00000290691.1"; gene_type "lncRNA"; gene_name "ENSMUSG00000128922"; transcript_type "lncRNA"; transcript_name "ENSMUST00000290691"; level 2; tag "basic"; tag "Ensembl_canonical"; tag "GENCODE_Primary"; tag "TAGENE";
chr2	HAVANA	exon	177687795	177687862	0	-	.	gene_id "ENSMUSG00000128922.1"; transcript_id "ENSMUST00000290691.1"; gene_type "lncRNA"; gene_name "ENSMUSG00000128922"; transcript_type "lncRNA"; transcript_name "ENSMUST00000290691"; exon_number 1; exon_id "ENSMUSE00001575434.1"; level 2; tag "basic"; tag "Ensembl_canonical"; tag "GENCODE_Primary"; tag "TAGENE";
chr2	HAVANA	stop_codon	177709488	177709490	0	-	0	gene_id "ENSMUSG00000078861.9"; transcript_id "ENSMUST00000108924.9"; gene_type "protein_coding"; gene_name "Zfp931"; transcript_type "protein_coding"; transcript_name "Zfp931-202"; exon_number 4; exon_id "ENSMUSE00000678518.2"; level 2; protein_id "ENSMUSP00000104552.3"; transcript_support_level "3"; mgi_id "MGI:2441662"; tag "basic"; tag "Ensembl_canonical"; tag "GENCODE_Primary"; tag "appris_principal_1"; tag "CCDS"; ccdsid "CCDS50836.1"; havana_gene "OTTMUSG00000016320.1"; havana_transcript "OTTMUST00000039223.1";
chr2	HAVANA	UTR	177709488	177709490	0	-	.	gene_id "ENSMUSG00000078861.9"; transcript_id "ENSMUST00000108924.9"; gene_type "protein_coding"; gene_name "Zfp931"; transcript_type "protein_coding"; transcript_name "Zfp931-202"; exon_number 4; exon_id "ENSMUSE00000678518.2"; level 2; protein_id "ENSMUSP00000104552.3"; transcript_support_level "3"; mgi_id "MGI:2441662"; tag "basic"; tag "Ensembl_canonical"; tag "GENCODE_Primary"; tag "appris_principal_1"; tag "CCDS"; ccdsid "CCDS50836.1"; havana_gene "OTTMUSG00000016320.1"; havana_transcript "OTTMUST00000039223.1";
chr2	HAVANA	exon	177709488	177710193	0	-	.	gene_id "ENSMUSG00000078861.9"; transcript_id "ENSMUST00000108924.9"; gene_type "protein_coding"; gene_name "Zfp931"; transcript_type "protein_coding"; transcript_name "Zfp931-202"; exon_number 4; exon_id "ENSMUSE00000678518.2"; level 2; protein_id "ENSMUSP00000104552.3"; transcript_support_level "3"; mgi_id "MGI:2441662"; tag "basic"; tag "Ensembl_canonical"; tag "GENCODE_Primary"; tag "appris_principal_1"; tag "CCDS"; ccdsid "CCDS50836.1"; havana_gene "OTTMUSG00000016320.1"; havana_transcript "OTTMUST00000039223.1";
chr2	HAVANA	transcript	177709488	177720218	0	-	.	gene_id "ENSMUSG00000078861.9"; transcript_id "ENSMUST00000108924.9"; gene_type "protein_coding"; gene_name "Zfp931"; transcript_type "protein_coding"; transcript_name "Zfp931-202"; level 2; protein_id "ENSMUSP00000104552.3"; transcript_support_level "3"; mgi_id "MGI:2441662"; tag "basic"; tag "Ensembl_canonical"; tag "GENCODE_Primary"; tag "appris_principal_1"; tag "CCDS"; ccdsid "CCDS50836.1"; havana_gene "OTTMUSG00000016320.1"; havana_transcript "OTTMUST00000039223.1";
chr2	HAVANA	gene	177709488	177720269	0	-	.	gene_id "ENSMUSG00000078861.9"; gene_type "protein_coding"; gene_name "Zfp931"; level 2; mgi_id "MGI:2441662"; havana_gene "OTTMUSG00000016320.1";
chr2	HAVANA	CDS	177709491	177710193	0	-	1	gene_id "ENSMUSG00000078861.9"; transcript_id "ENSMUST00000108924.9"; gene_type "protein_coding"; gene_name "Zfp931"; transcript_type "protein_coding"; transcript_name "Zfp931-202"; exon_number 4; exon_id "ENSMUSE00000678518.2"; level 2; protein_id "ENSMUSP00000104552.3"; transcript_support_level "3"; mgi_id "MGI:2441662"; tag "basic"; tag "Ensembl_canonical"; tag "GENCODE_Primary"; tag "appris_principal_1"; tag "CCDS"; ccdsid "CCDS50836.1"; havana_gene "OTTMUSG00000016320.1"; havana_transcript "OTTMUST00000039223.1";
chr2	HAVANA	UTR	177709685	177710185	0	-	.	gene_id "ENSMUSG00000078861.9"; transcript_id "ENSMUST00000131702.8"; gene_type "protein_coding"; gene_name "Zfp931"; transcript_type "protein_coding"; transcript_name "Zfp931-204"; exon_number 3; exon_id "ENSMUSE00000745548.2"; level 2; protein_id "ENSMUSP00000120716.2"; transcript_support_level "3"; mgi_id "MGI:2441662"; tag "basic"; havana_gene "OTTMUSG00000016320.1"; havana_transcript "OTTMUST00000039224.1";
chr2	HAVANA	exon	177709685	177710193	0	-	.	gene_id "ENSMUSG00000078861.9"; transcript_id "ENSMUST00000131702.8"; gene_type "protein_coding"; gene_name "Zfp931"; transcript_type "protein_coding"; transcript_name "Zfp931-204"; exon_number 3; exon_id "ENSMUSE00000745548.2"; level 2; protein_id "ENSMUSP00000120716.2"; transcript_support_level "3"; mgi_id "MGI:2441662"; tag "basic"; havana_gene "OTTMUSG00000016320.1"; havana_transcript "OTTMUST00000039224.1";
```
