## Supplementary material for "Significantly Improved Mouse and Rat Genome Annotation Using Sequence Read Archive RNA-seq Data": mouse_SRA_GENCODE_M37.gtf: mouse_SRA_GENCODE_M37.gtf (part 887 of 1572)

```
chr2	HAVANA	transcript	177709685	177720218	0	-	.	gene_id "ENSMUSG00000078861.9"; transcript_id "ENSMUST00000131702.8"; gene_type "protein_coding"; gene_name "Zfp931"; transcript_type "protein_coding"; transcript_name "Zfp931-204"; level 2; protein_id "ENSMUSP00000120716.2"; transcript_support_level "3"; mgi_id "MGI:2441662"; tag "basic"; havana_gene "OTTMUSG00000016320.1"; havana_transcript "OTTMUST00000039224.1";
chr2	HAVANA	stop_codon	177710183	177710185	0	-	0	gene_id "ENSMUSG00000078861.9"; transcript_id "ENSMUST00000131702.8"; gene_type "protein_coding"; gene_name "Zfp931"; transcript_type "protein_coding"; transcript_name "Zfp931-204"; exon_number 3; exon_id "ENSMUSE00000745548.2"; level 2; protein_id "ENSMUSP00000120716.2"; transcript_support_level "3"; mgi_id "MGI:2441662"; tag "basic"; havana_gene "OTTMUSG00000016320.1"; havana_transcript "OTTMUST00000039224.1";
chr2	HAVANA	CDS	177710186	177710193	0	-	2	gene_id "ENSMUSG00000078861.9"; transcript_id "ENSMUST00000131702.8"; gene_type "protein_coding"; gene_name "Zfp931"; transcript_type "protein_coding"; transcript_name "Zfp931-204"; exon_number 3; exon_id "ENSMUSE00000745548.2"; level 2; protein_id "ENSMUSP00000120716.2"; transcript_support_level "3"; mgi_id "MGI:2441662"; tag "basic"; havana_gene "OTTMUSG00000016320.1"; havana_transcript "OTTMUST00000039224.1";
chr2	HAVANA	exon	177710269	177711742	0	-	.	gene_id "ENSMUSG00000078861.9"; transcript_id "ENSMUST00000123265.2"; gene_type "protein_coding"; gene_name "Zfp931"; transcript_type "retained_intron"; transcript_name "Zfp931-203"; exon_number 2; exon_id "ENSMUSE00000786047.2"; level 2; transcript_support_level "1"; mgi_id "MGI:2441662"; havana_gene "OTTMUSG00000016320.1"; havana_transcript "OTTMUST00000039222.1";
chr2	HAVANA	transcript	177710269	177720248	0	-	.	gene_id "ENSMUSG00000078861.9"; transcript_id "ENSMUST00000123265.2"; gene_type "protein_coding"; gene_name "Zfp931"; transcript_type "retained_intron"; transcript_name "Zfp931-203"; level 2; transcript_support_level "1"; mgi_id "MGI:2441662"; havana_gene "OTTMUSG00000016320.1"; havana_transcript "OTTMUST00000039222.1";
chr2	HAVANA	UTR	177710283	177711346	0	-	.	gene_id "ENSMUSG00000078861.9"; transcript_id "ENSMUST00000108923.2"; gene_type "protein_coding"; gene_name "Zfp931"; transcript_type "protein_coding"; transcript_name "Zfp931-201"; exon_number 3; exon_id "ENSMUSE00000678517.2"; level 2; protein_id "ENSMUSP00000104551.2"; transcript_support_level "1"; mgi_id "MGI:2441662"; tag "basic"; havana_gene "OTTMUSG00000016320.1"; havana_transcript "OTTMUST00000039221.1";
chr2	HAVANA	exon	177710283	177711408	0	-	.	gene_id "ENSMUSG00000078861.9"; transcript_id "ENSMUST00000108923.2"; gene_type "protein_coding"; gene_name "Zfp931"; transcript_type "protein_coding"; transcript_name "Zfp931-201"; exon_number 3; exon_id "ENSMUSE00000678517.2"; level 2; protein_id "ENSMUSP00000104551.2"; transcript_support_level "1"; mgi_id "MGI:2441662"; tag "basic"; havana_gene "OTTMUSG00000016320.1"; havana_transcript "OTTMUST00000039221.1";
chr2	HAVANA	transcript	177710283	177720269	0	-	.	gene_id "ENSMUSG00000078861.9"; transcript_id "ENSMUST00000108923.2"; gene_type "protein_coding"; gene_name "Zfp931"; transcript_type "protein_coding"; transcript_name "Zfp931-201"; level 2; protein_id "ENSMUSP00000104551.2"; transcript_support_level "1"; mgi_id "MGI:2441662"; tag "basic"; havana_gene "OTTMUSG00000016320.1"; havana_transcript "OTTMUST00000039221.1";
chr2	HAVANA	stop_codon	177711344	177711346	0	-	0	gene_id "ENSMUSG00000078861.9"; transcript_id "ENSMUST00000108923.2"; gene_type "protein_coding"; gene_name "Zfp931"; transcript_type "protein_coding"; transcript_name "Zfp931-201"; exon_number 3; exon_id "ENSMUSE00000678517.2"; level 2; protein_id "ENSMUSP00000104551.2"; transcript_support_level "1"; mgi_id "MGI:2441662"; tag "basic"; havana_gene "OTTMUSG00000016320.1"; havana_transcript "OTTMUST00000039221.1";
chr2	HAVANA	CDS	177711347	177711408	0	-	2	gene_id "ENSMUSG00000078861.9"; transcript_id "ENSMUST00000108923.2"; gene_type "protein_coding"; gene_name "Zfp931"; transcript_type "protein_coding"; transcript_name "Zfp931-201"; exon_number 3; exon_id "ENSMUSE00000678517.2"; level 2; protein_id "ENSMUSP00000104551.2"; transcript_support_level "1"; mgi_id "MGI:2441662"; tag "basic"; havana_gene "OTTMUSG00000016320.1"; havana_transcript "OTTMUST00000039221.1";
chr2	HAVANA	exon	177711348	177711408	0	-	.	gene_id "ENSMUSG00000078861.9"; transcript_id "ENSMUST00000108924.9"; gene_type "protein_coding"; gene_name "Zfp931"; transcript_type "protein_coding"; transcript_name "Zfp931-202"; exon_number 3; exon_id "ENSMUSE00001030426.2"; level 2; protein_id "ENSMUSP00000104552.3"; transcript_support_level "3"; mgi_id "MGI:2441662"; tag "basic"; tag "Ensembl_canonical"; tag "GENCODE_Primary"; tag "appris_principal_1"; tag "CCDS"; ccdsid "CCDS50836.1"; havana_gene "OTTMUSG00000016320.1"; havana_transcript "OTTMUST00000039223.1";
chr2	HAVANA	CDS	177711348	177711408	0	-	2	gene_id "ENSMUSG00000078861.9"; transcript_id "ENSMUST00000108924.9"; gene_type "protein_coding"; gene_name "Zfp931"; transcript_type "protein_coding"; transcript_name "Zfp931-202"; exon_number 3; exon_id "ENSMUSE00001030426.2"; level 2; protein_id "ENSMUSP00000104552.3"; transcript_support_level "3"; mgi_id "MGI:2441662"; tag "basic"; tag "Ensembl_canonical"; tag "GENCODE_Primary"; tag "appris_principal_1"; tag "CCDS"; ccdsid "CCDS50836.1"; havana_gene "OTTMUSG00000016320.1"; havana_transcript "OTTMUST00000039223.1";
chr2	HAVANA	exon	177711616	177711742	0	-	.	gene_id "ENSMUSG00000078861.9"; transcript_id "ENSMUST00000108924.9"; gene_type "protein_coding"; gene_name "Zfp931"; transcript_type "protein_coding"; transcript_name "Zfp931-202"; exon_number 2; exon_id "ENSMUSE00001090103.2"; level 2; protein_id "ENSMUSP00000104552.3"; transcript_support_level "3"; mgi_id "MGI:2441662"; tag "basic"; tag "Ensembl_canonical"; tag "GENCODE_Primary"; tag "appris_principal_1"; tag "CCDS"; ccdsid "CCDS50836.1"; havana_gene "OTTMUSG00000016320.1"; havana_transcript "OTTMUST00000039223.1";
chr2	HAVANA	CDS	177711616	177711742	0	-	0	gene_id "ENSMUSG00000078861.9"; transcript_id "ENSMUST00000108924.9"; gene_type "protein_coding"; gene_name "Zfp931"; transcript_type "protein_coding"; transcript_name "Zfp931-202"; exon_number 2; exon_id "ENSMUSE00001090103.2"; level 2; protein_id "ENSMUSP00000104552.3"; transcript_support_level "3"; mgi_id "MGI:2441662"; tag "basic"; tag "Ensembl_canonical"; tag "GENCODE_Primary"; tag "appris_principal_1"; tag "CCDS"; ccdsid "CCDS50836.1"; havana_gene "OTTMUSG00000016320.1"; havana_transcript "OTTMUST00000039223.1";
chr2	HAVANA	exon	177711616	177711742	0	-	.	gene_id "ENSMUSG00000078861.9"; transcript_id "ENSMUST00000131702.8"; gene_type "protein_coding"; gene_name "Zfp931"; transcript_type "protein_coding"; transcript_name "Zfp931-204"; exon_number 2; exon_id "ENSMUSE00001090103.2"; level 2; protein_id "ENSMUSP00000120716.2"; transcript_support_level "3"; mgi_id "MGI:2441662"; tag "basic"; havana_gene "OTTMUSG00000016320.1"; havana_transcript "OTTMUST00000039224.1";
chr2	HAVANA	CDS	177711616	177711742	0	-	0	gene_id "ENSMUSG00000078861.9"; transcript_id "ENSMUST00000131702.8"; gene_type "protein_coding"; gene_name "Zfp931"; transcript_type "protein_coding"; transcript_name "Zfp931-204"; exon_number 2; exon_id "ENSMUSE00001090103.2"; level 2; protein_id "ENSMUSP00000120716.2"; transcript_support_level "3"; mgi_id "MGI:2441662"; tag "basic"; havana_gene "OTTMUSG00000016320.1"; havana_transcript "OTTMUST00000039224.1";
chr2	HAVANA	exon	177711616	177711742	0	-	.	gene_id "ENSMUSG00000078861.9"; transcript_id "ENSMUST00000108923.2"; gene_type "protein_coding"; gene_name "Zfp931"; transcript_type "protein_coding"; transcript_name "Zfp931-201"; exon_number 2; exon_id "ENSMUSE00001090103.2"; level 2; protein_id "ENSMUSP00000104551.2"; transcript_support_level "1"; mgi_id "MGI:2441662"; tag "basic"; havana_gene "OTTMUSG00000016320.1"; havana_transcript "OTTMUST00000039221.1";
chr2	HAVANA	CDS	177711616	177711742	0	-	0	gene_id "ENSMUSG00000078861.9"; transcript_id "ENSMUST00000108923.2"; gene_type "protein_coding"; gene_name "Zfp931"; transcript_type "protein_coding"; transcript_name "Zfp931-201"; exon_number 2; exon_id "ENSMUSE00001090103.2"; level 2; protein_id "ENSMUSP00000104551.2"; transcript_support_level "1"; mgi_id "MGI:2441662"; tag "basic"; havana_gene "OTTMUSG00000016320.1"; havana_transcript "OTTMUST00000039221.1";
chr2	HAVANA	CDS	177720151	177720153	0	-	0	gene_id "ENSMUSG00000078861.9"; transcript_id "ENSMUST00000108924.9"; gene_type "protein_coding"; gene_name "Zfp931"; transcript_type "protein_coding"; transcript_name "Zfp931-202"; exon_number 1; exon_id "ENSMUSE00001059735.2"; level 2; protein_id "ENSMUSP00000104552.3"; transcript_support_level "3"; mgi_id "MGI:2441662"; tag "basic"; tag "Ensembl_canonical"; tag "GENCODE_Primary"; tag "appris_principal_1"; tag "CCDS"; ccdsid "CCDS50836.1"; havana_gene "OTTMUSG00000016320.1"; havana_transcript "OTTMUST00000039223.1";
chr2	HAVANA	start_codon	177720151	177720153	0	-	0	gene_id "ENSMUSG00000078861.9"; transcript_id "ENSMUST00000108924.9"; gene_type "protein_coding"; gene_name "Zfp931"; transcript_type "protein_coding"; transcript_name "Zfp931-202"; exon_number 1; exon_id "ENSMUSE00001059735.2"; level 2; protein_id "ENSMUSP00000104552.3"; transcript_support_level "3"; mgi_id "MGI:2441662"; tag "basic"; tag "Ensembl_canonical"; tag "GENCODE_Primary"; tag "appris_principal_1"; tag "CCDS"; ccdsid "CCDS50836.1"; havana_gene "OTTMUSG00000016320.1"; havana_transcript "OTTMUST00000039223.1";
chr2	HAVANA	CDS	177720151	177720153	0	-	0	gene_id "ENSMUSG00000078861.9"; transcript_id "ENSMUST00000131702.8"; gene_type "protein_coding"; gene_name "Zfp931"; transcript_type "protein_coding"; transcript_name "Zfp931-204"; exon_number 1; exon_id "ENSMUSE00001059735.2"; level 2; protein_id "ENSMUSP00000120716.2"; transcript_support_level "3"; mgi_id "MGI:2441662"; tag "basic"; havana_gene "OTTMUSG00000016320.1"; havana_transcript "OTTMUST00000039224.1";
chr2	HAVANA	start_codon	177720151	177720153	0	-	0	gene_id "ENSMUSG00000078861.9"; transcript_id "ENSMUST00000131702.8"; gene_type "protein_coding"; gene_name "Zfp931"; transcript_type "protein_coding"; transcript_name "Zfp931-204"; exon_number 1; exon_id "ENSMUSE00001059735.2"; level 2; protein_id "ENSMUSP00000120716.2"; transcript_support_level "3"; mgi_id "MGI:2441662"; tag "basic"; havana_gene "OTTMUSG00000016320.1"; havana_transcript "OTTMUST00000039224.1";
chr2	HAVANA	CDS	177720151	177720153	0	-	0	gene_id "ENSMUSG00000078861.9"; transcript_id "ENSMUST00000108923.2"; gene_type "protein_coding"; gene_name "Zfp931"; transcript_type "protein_coding"; transcript_name "Zfp931-201"; exon_number 1; exon_id "ENSMUSE00001016367.2"; level 2; protein_id "ENSMUSP00000104551.2"; transcript_support_level "1"; mgi_id "MGI:2441662"; tag "basic"; havana_gene "OTTMUSG00000016320.1"; havana_transcript "OTTMUST00000039221.1";
chr2	HAVANA	start_codon	177720151	177720153	0	-	0	gene_id "ENSMUSG00000078861.9"; transcript_id "ENSMUST00000108923.2"; gene_type "protein_coding"; gene_name "Zfp931"; transcript_type "protein_coding"; transcript_name "Zfp931-201"; exon_number 1; exon_id "ENSMUSE00001016367.2"; level 2; protein_id "ENSMUSP00000104551.2"; transcript_support_level "1"; mgi_id "MGI:2441662"; tag "basic"; havana_gene "OTTMUSG00000016320.1"; havana_transcript "OTTMUST00000039221.1";
chr2	HAVANA	exon	177720151	177720218	0	-	.	gene_id "ENSMUSG00000078861.9"; transcript_id "ENSMUST00000108924.9"; gene_type "protein_coding"; gene_name "Zfp931"; transcript_type "protein_coding"; transcript_name "Zfp931-202"; exon_number 1; exon_id "ENSMUSE00001059735.2"; level 2; protein_id "ENSMUSP00000104552.3"; transcript_support_level "3"; mgi_id "MGI:2441662"; tag "basic"; tag "Ensembl_canonical"; tag "GENCODE_Primary"; tag "appris_principal_1"; tag "CCDS"; ccdsid "CCDS50836.1"; havana_gene "OTTMUSG00000016320.1"; havana_transcript "OTTMUST00000039223.1";
chr2	HAVANA	exon	177720151	177720218	0	-	.	gene_id "ENSMUSG00000078861.9"; transcript_id "ENSMUST00000131702.8"; gene_type "protein_coding"; gene_name "Zfp931"; transcript_type "protein_coding"; transcript_name "Zfp931-204"; exon_number 1; exon_id "ENSMUSE00001059735.2"; level 2; protein_id "ENSMUSP00000120716.2"; transcript_support_level "3"; mgi_id "MGI:2441662"; tag "basic"; havana_gene "OTTMUSG00000016320.1"; havana_transcript "OTTMUST00000039224.1";
chr2	HAVANA	exon	177720151	177720248	0	-	.	gene_id "ENSMUSG00000078861.9"; transcript_id "ENSMUST00000123265.2"; gene_type "protein_coding"; gene_name "Zfp931"; transcript_type "retained_intron"; transcript_name "Zfp931-203"; exon_number 1; exon_id "ENSMUSE00001077375.2"; level 2; transcript_support_level "1"; mgi_id "MGI:2441662"; havana_gene "OTTMUSG00000016320.1"; havana_transcript "OTTMUST00000039222.1";
chr2	HAVANA	exon	177720151	177720269	0	-	.	gene_id "ENSMUSG00000078861.9"; transcript_id "ENSMUST00000108923.2"; gene_type "protein_coding"; gene_name "Zfp931"; transcript_type "protein_coding"; transcript_name "Zfp931-201"; exon_number 1; exon_id "ENSMUSE00001016367.2"; level 2; protein_id "ENSMUSP00000104551.2"; transcript_support_level "1"; mgi_id "MGI:2441662"; tag "basic"; havana_gene "OTTMUSG00000016320.1"; havana_transcript "OTTMUST00000039221.1";
chr2	HAVANA	UTR	177720154	177720218	0	-	.	gene_id "ENSMUSG00000078861.9"; transcript_id "ENSMUST00000108924.9"; gene_type "protein_coding"; gene_name "Zfp931"; transcript_type "protein_coding"; transcript_name "Zfp931-202"; exon_number 1; exon_id "ENSMUSE00001059735.2"; level 2; protein_id "ENSMUSP00000104552.3"; transcript_support_level "3"; mgi_id "MGI:2441662"; tag "basic"; tag "Ensembl_canonical"; tag "GENCODE_Primary"; tag "appris_principal_1"; tag "CCDS"; ccdsid "CCDS50836.1"; havana_gene "OTTMUSG00000016320.1"; havana_transcript "OTTMUST00000039223.1";
chr2	HAVANA	UTR	177720154	177720218	0	-	.	gene_id "ENSMUSG00000078861.9"; transcript_id "ENSMUST00000131702.8"; gene_type "protein_coding"; gene_name "Zfp931"; transcript_type "protein_coding"; transcript_name "Zfp931-204"; exon_number 1; exon_id "ENSMUSE00001059735.2"; level 2; protein_id "ENSMUSP00000120716.2"; transcript_support_level "3"; mgi_id "MGI:2441662"; tag "basic"; havana_gene "OTTMUSG00000016320.1"; havana_transcript "OTTMUST00000039224.1";
chr2	HAVANA	UTR	177720154	177720269	0	-	.	gene_id "ENSMUSG00000078861.9"; transcript_id "ENSMUST00000108923.2"; gene_type "protein_coding"; gene_name "Zfp931"; transcript_type "protein_coding"; transcript_name "Zfp931-201"; exon_number 1; exon_id "ENSMUSE00001016367.2"; level 2; protein_id "ENSMUSP00000104551.2"; transcript_support_level "1"; mgi_id "MGI:2441662"; tag "basic"; havana_gene "OTTMUSG00000016320.1"; havana_transcript "OTTMUST00000039221.1";
chr2	sragcm37_es	exon	177887709	177888698	0.0469241865096458	-	.	gene_id "ENSMUSG00000140426.1"; transcript_id "ENSMUSG00000140426.1_tx_1"; exon_id "chr2_177887709_177888698_-"; exonnum "2"; txlen "1106";
chr2	sragcm37_es	exon	177887709	177888698	0.00589182610883445	-	.	gene_id "ENSMUSG00000140426.1"; transcript_id "ENSMUSG00000140426.1_tx_3"; exon_id "chr2_177887709_177888698_-"; exonnum "3"; txlen "1296";
chr2	sragcm37_mid	exon	177888943	177889132	0.00589182610883445	-	.	gene_id "ENSMUSG00000140426.1"; transcript_id "ENSMUSG00000140426.1_tx_3"; exon_id "chr2_177888943_177889132_-"; exonnum "2"; txlen "1296";
chr2	HAVANA	exon	177889839	177890284	0	-	.	gene_id "ENSMUSG00000140426.1"; transcript_id "ENSMUST00000359470.1"; gene_type "lncRNA"; gene_name "ENSMUSG00000140426"; transcript_type "lncRNA"; transcript_name "ENSMUST00000359470"; exon_number 2; exon_id "ENSMUSE00001707328.1"; level 2; tag "basic"; tag "Ensembl_canonical"; tag "GENCODE_Primary"; tag "TAGENE";
chr2	HAVANA	gene	177889839	177891054	0	-	.	gene_id "ENSMUSG00000140426.1"; gene_type "lncRNA"; gene_name "ENSMUSG00000140426"; level 2;
chr2	HAVANA	transcript	177889839	177891054	0	-	.	gene_id "ENSMUSG00000140426.1"; transcript_id "ENSMUST00000359470.1"; gene_type "lncRNA"; gene_name "ENSMUSG00000140426"; transcript_type "lncRNA"; transcript_name "ENSMUST00000359470"; level 2; tag "basic"; tag "Ensembl_canonical"; tag "GENCODE_Primary"; tag "TAGENE";
chr2	HAVANA	exon	177890939	177891054	0	-	.	gene_id "ENSMUSG00000140426.1"; transcript_id "ENSMUST00000359470.1"; gene_type "lncRNA"; gene_name "ENSMUSG00000140426"; transcript_type "lncRNA"; transcript_name "ENSMUST00000359470"; exon_number 1; exon_id "ENSMUSE00001707327.1"; level 2; tag "basic"; tag "Ensembl_canonical"; tag "GENCODE_Primary"; tag "TAGENE";
chr2	ENSEMBL_gcm37	exon	177890939	177891054	0.0469241865096458	-	.	gene_id "ENSMUSG00000140426.1"; transcript_id "ENSMUSG00000140426.1_tx_1"; exon_id "chr2_177890939_177891054_-"; exonnum "1"; txlen "1106";
chr2	ENSEMBL_gcm37	exon	177890939	177891054	0.00589182610883445	-	.	gene_id "ENSMUSG00000140426.1"; transcript_id "ENSMUSG00000140426.1_tx_3"; exon_id "chr2_177890939_177891054_-"; exonnum "1"; txlen "1296";
chr2	HAVANA	UTR	177987086	177988128	0	-	.	gene_id "ENSMUSG00000060445.12"; transcript_id "ENSMUST00000081134.10"; gene_type "protein_coding"; gene_name "Sycp2"; transcript_type "protein_coding"; transcript_name "Sycp2-201"; exon_number 44; exon_id "ENSMUSE00000469934.4"; level 2; protein_id "ENSMUSP00000079909.4"; transcript_support_level "1"; mgi_id "MGI:1933281"; tag "basic"; tag "Ensembl_canonical"; tag "GENCODE_Primary"; tag "appris_principal_1"; tag "CCDS"; ccdsid "CCDS38370.1"; havana_gene "OTTMUSG00000016353.1"; havana_transcript "OTTMUST00000039321.1";
chr2	HAVANA	exon	177987086	177988200	0	-	.	gene_id "ENSMUSG00000060445.12"; transcript_id "ENSMUST00000081134.10"; gene_type "protein_coding"; gene_name "Sycp2"; transcript_type "protein_coding"; transcript_name "Sycp2-201"; exon_number 44; exon_id "ENSMUSE00000469934.4"; level 2; protein_id "ENSMUSP00000079909.4"; transcript_support_level "1"; mgi_id "MGI:1933281"; tag "basic"; tag "Ensembl_canonical"; tag "GENCODE_Primary"; tag "appris_principal_1"; tag "CCDS"; ccdsid "CCDS38370.1"; havana_gene "OTTMUSG00000016353.1"; havana_transcript "OTTMUST00000039321.1";
chr2	HAVANA	gene	177987086	178049478	0	-	.	gene_id "ENSMUSG00000060445.12"; gene_type "protein_coding"; gene_name "Sycp2"; level 2; mgi_id "MGI:1933281"; havana_gene "OTTMUSG00000016353.1";
chr2	HAVANA	transcript	177987086	178049478	0	-	.	gene_id "ENSMUSG00000060445.12"; transcript_id "ENSMUST00000081134.10"; gene_type "protein_coding"; gene_name "Sycp2"; transcript_type "protein_coding"; transcript_name "Sycp2-201"; level 2; protein_id "ENSMUSP00000079909.4"; transcript_support_level "1"; mgi_id "MGI:1933281"; tag "basic"; tag "Ensembl_canonical"; tag "GENCODE_Primary"; tag "appris_principal_1"; tag "CCDS"; ccdsid "CCDS38370.1"; havana_gene "OTTMUSG00000016353.1"; havana_transcript "OTTMUST00000039321.1";
chr2	HAVANA	exon	177987912	177988200	0	-	.	gene_id "ENSMUSG00000060445.12"; transcript_id "ENSMUST00000132611.8"; gene_type "protein_coding"; gene_name "Sycp2"; transcript_type "protein_coding_CDS_not_defined"; transcript_name "Sycp2-202"; exon_number 21; exon_id "ENSMUSE00000745861.2"; level 2; transcript_support_level "1"; mgi_id "MGI:1933281"; havana_gene "OTTMUSG00000016353.1"; havana_transcript "OTTMUST00000039322.1";
chr2	ENSEMBL_gcm37	exon	177987912	177988200	10.5461548155879	-	.	gene_id "ENSMUSG00000060445.12"; transcript_id "ENSMUSG00000060445.12_tx_1"; exon_id "chr2_177987912_177988200_-"; exonnum "44"; txlen "4832";
chr2	ENSEMBL_gcm37	exon	177987912	177988200	0.104262962030367	-	.	gene_id "ENSMUSG00000060445.12"; transcript_id "ENSMUSG00000060445.12_tx_10"; exon_id "chr2_177987912_177988200_-"; exonnum "46"; txlen "5152";
chr2	ENSEMBL_gcm37	exon	177987912	177988200	0.104262962030367	-	.	gene_id "ENSMUSG00000060445.12"; transcript_id "ENSMUSG00000060445.12_tx_11"; exon_id "chr2_177987912_177988200_-"; exonnum "45"; txlen "5093";
chr2	ENSEMBL_gcm37	exon	177987912	177988200	0.0981958620180395	-	.	gene_id "ENSMUSG00000060445.12"; transcript_id "ENSMUSG00000060445.12_tx_13"; exon_id "chr2_177987912_177988200_-"; exonnum "45"; txlen "5024";
chr2	ENSEMBL_gcm37	exon	177987912	177988200	0.0981958620180395	-	.	gene_id "ENSMUSG00000060445.12"; transcript_id "ENSMUSG00000060445.12_tx_14"; exon_id "chr2_177987912_177988200_-"; exonnum "44"; txlen "4965";
chr2	ENSEMBL_gcm37	exon	177987912	177988200	0.0981755193948665	-	.	gene_id "ENSMUSG00000060445.12"; transcript_id "ENSMUSG00000060445.12_tx_15"; exon_id "chr2_177987912_177988200_-"; exonnum "45"; txlen "5117";
chr2	ENSEMBL_gcm37	exon	177987912	177988200	0.095093742370915	-	.	gene_id "ENSMUSG00000060445.12"; transcript_id "ENSMUSG00000060445.12_tx_16"; exon_id "chr2_177987912_177988200_-"; exonnum "44"; txlen "5058";
chr2	ENSEMBL_gcm37	exon	177987912	177988200	0.090379407388699	-	.	gene_id "ENSMUSG00000060445.12"; transcript_id "ENSMUSG00000060445.12_tx_17"; exon_id "chr2_177987912_177988200_-"; exonnum "44"; txlen "4989";
chr2	ENSEMBL_gcm37	exon	177987912	177988200	0.090379407388699	-	.	gene_id "ENSMUSG00000060445.12"; transcript_id "ENSMUSG00000060445.12_tx_18"; exon_id "chr2_177987912_177988200_-"; exonnum "43"; txlen "4930";
chr2	ENSEMBL_gcm37	exon	177987912	177988200	0.0708918722740649	-	.	gene_id "ENSMUSG00000060445.12"; transcript_id "ENSMUSG00000060445.12_tx_19"; exon_id "chr2_177987912_177988200_-"; exonnum "39"; txlen "4526";
chr2	ENSEMBL_gcm37	exon	177987912	177988200	4.81824244264535	-	.	gene_id "ENSMUSG00000060445.12"; transcript_id "ENSMUSG00000060445.12_tx_2"; exon_id "chr2_177987912_177988200_-"; exonnum "45"; txlen "5083";
chr2	ENSEMBL_gcm37	exon	177987912	177988200	0.0708918722740649	-	.	gene_id "ENSMUSG00000060445.12"; transcript_id "ENSMUSG00000060445.12_tx_20"; exon_id "chr2_177987912_177988200_-"; exonnum "38"; txlen "4467";
chr2	ENSEMBL_gcm37	exon	177987912	177988200	0.0706720210775123	-	.	gene_id "ENSMUSG00000060445.12"; transcript_id "ENSMUSG00000060445.12_tx_21"; exon_id "chr2_177987912_177988200_-"; exonnum "38"; txlen "4491";
chr2	ENSEMBL_gcm37	exon	177987912	177988200	0.0706720210775123	-	.	gene_id "ENSMUSG00000060445.12"; transcript_id "ENSMUSG00000060445.12_tx_22"; exon_id "chr2_177987912_177988200_-"; exonnum "37"; txlen "4432";
chr2	ENSEMBL_gcm37	exon	177987912	177988200	0.0655944489548927	-	.	gene_id "ENSMUSG00000060445.12"; transcript_id "ENSMUSG00000060445.12_tx_23"; exon_id "chr2_177987912_177988200_-"; exonnum "38"; txlen "4398";
chr2	ENSEMBL_gcm37	exon	177987912	177988200	0.0653745977583401	-	.	gene_id "ENSMUSG00000060445.12"; transcript_id "ENSMUSG00000060445.12_tx_24"; exon_id "chr2_177987912_177988200_-"; exonnum "37"; txlen "4363";
chr2	ENSEMBL_gcm37	exon	177987912	177988200	0.0613073506221171	-	.	gene_id "ENSMUSG00000060445.12"; transcript_id "ENSMUSG00000060445.12_tx_25"; exon_id "chr2_177987912_177988200_-"; exonnum "37"; txlen "4339";
chr2	ENSEMBL_gcm37	exon	177987912	177988200	0.0600135696158923	-	.	gene_id "ENSMUSG00000060445.12"; transcript_id "ENSMUSG00000060445.12_tx_26"; exon_id "chr2_177987912_177988200_-"; exonnum "42"; txlen "4738";
chr2	ENSEMBL_gcm37	exon	177987912	177988200	0.0585339632773563	-	.	gene_id "ENSMUSG00000060445.12"; transcript_id "ENSMUSG00000060445.12_tx_27"; exon_id "chr2_177987912_177988200_-"; exonnum "44"; txlen "5092";
chr2	ENSEMBL_gcm37	exon	177987912	177988200	0.0585339632773563	-	.	gene_id "ENSMUSG00000060445.12"; transcript_id "ENSMUSG00000060445.12_tx_28"; exon_id "chr2_177987912_177988200_-"; exonnum "45"; txlen "5127";
chr2	ENSEMBL_gcm37	exon	177987912	177988200	0.0585339632773563	-	.	gene_id "ENSMUSG00000060445.12"; transcript_id "ENSMUSG00000060445.12_tx_29"; exon_id "chr2_177987912_177988200_-"; exonnum "43"; txlen "4964";
chr2	ENSEMBL_gcm37	exon	177987912	177988200	3.13854918079231	-	.	gene_id "ENSMUSG00000060445.12"; transcript_id "ENSMUSG00000060445.12_tx_3"; exon_id "chr2_177987912_177988200_-"; exonnum "44"; txlen "5024";
chr2	ENSEMBL_gcm37	exon	177987912	177988200	0.0585339632773563	-	.	gene_id "ENSMUSG00000060445.12"; transcript_id "ENSMUSG00000060445.12_tx_30"; exon_id "chr2_177987912_177988200_-"; exonnum "44"; txlen "4999";
chr2	ENSEMBL_gcm37	exon	177987912	177988200	0.0585339632773563	-	.	gene_id "ENSMUSG00000060445.12"; transcript_id "ENSMUSG00000060445.12_tx_31"; exon_id "chr2_177987912_177988200_-"; exonnum "43"; txlen "5033";
chr2	ENSEMBL_gcm37	exon	177987912	177988200	0.0585339632773563	-	.	gene_id "ENSMUSG00000060445.12"; transcript_id "ENSMUSG00000060445.12_tx_32"; exon_id "chr2_177987912_177988200_-"; exonnum "44"; txlen "5068";
chr2	ENSEMBL_gcm37	exon	177987912	177988200	0.0585339632773563	-	.	gene_id "ENSMUSG00000060445.12"; transcript_id "ENSMUSG00000060445.12_tx_33"; exon_id "chr2_177987912_177988200_-"; exonnum "42"; txlen "4905";
chr2	ENSEMBL_gcm37	exon	177987912	177988200	0.0585339632773563	-	.	gene_id "ENSMUSG00000060445.12"; transcript_id "ENSMUSG00000060445.12_tx_34"; exon_id "chr2_177987912_177988200_-"; exonnum "43"; txlen "4940";
chr2	ENSEMBL_gcm37	exon	177987912	177988200	0.0517419344385373	-	.	gene_id "ENSMUSG00000060445.12"; transcript_id "ENSMUSG00000060445.12_tx_35"; exon_id "chr2_177987912_177988200_-"; exonnum "42"; txlen "4645";
chr2	ENSEMBL_gcm37	exon	177987912	177988200	0.0517419344385373	-	.	gene_id "ENSMUSG00000060445.12"; transcript_id "ENSMUSG00000060445.12_tx_36"; exon_id "chr2_177987912_177988200_-"; exonnum "43"; txlen "4704";
chr2	ENSEMBL_gcm37	exon	177987912	177988200	0.0433364242002657	-	.	gene_id "ENSMUSG00000060445.12"; transcript_id "ENSMUSG00000060445.12_tx_37"; exon_id "chr2_177987912_177988200_-"; exonnum "45"; txlen "5021";
chr2	ENSEMBL_gcm37	exon	177987912	177988200	0.0433364242002657	-	.	gene_id "ENSMUSG00000060445.12"; transcript_id "ENSMUSG00000060445.12_tx_38"; exon_id "chr2_177987912_177988200_-"; exonnum "44"; txlen "4962";
chr2	ENSEMBL_gcm37	exon	177987912	177988200	0.0408515574139492	-	.	gene_id "ENSMUSG00000060445.12"; transcript_id "ENSMUSG00000060445.12_tx_39"; exon_id "chr2_177987912_177988200_-"; exonnum "43"; txlen "4896";
chr2	ENSEMBL_gcm37	exon	177987912	177988200	2.68214805304169	-	.	gene_id "ENSMUSG00000060445.12"; transcript_id "ENSMUSG00000060445.12_tx_4"; exon_id "chr2_177987912_177988200_-"; exonnum "45"; txlen "5172";
chr2	ENSEMBL_gcm37	exon	177987912	177988200	0.0408515574139492	-	.	gene_id "ENSMUSG00000060445.12"; transcript_id "ENSMUSG00000060445.12_tx_40"; exon_id "chr2_177987912_177988200_-"; exonnum "44"; txlen "4955";
chr2	ENSEMBL_gcm37	exon	177987912	177988200	0.0394494982241106	-	.	gene_id "ENSMUSG00000060445.12"; transcript_id "ENSMUSG00000060445.12_tx_41"; exon_id "chr2_177987912_177988200_-"; exonnum "44"; txlen "4986";
chr2	ENSEMBL_gcm37	exon	177987912	177988200	0.0394494982241106	-	.	gene_id "ENSMUSG00000060445.12"; transcript_id "ENSMUSG00000060445.12_tx_42"; exon_id "chr2_177987912_177988200_-"; exonnum "43"; txlen "4927";
chr2	ENSEMBL_gcm37	exon	177987912	177988200	0.0382311303897397	-	.	gene_id "ENSMUSG00000060445.12"; transcript_id "ENSMUSG00000060445.12_tx_44"; exon_id "chr2_177987912_177988200_-"; exonnum "44"; txlen "4893";
chr2	ENSEMBL_gcm37	exon	177987912	177988200	0.0382311303897397	-	.	gene_id "ENSMUSG00000060445.12"; transcript_id "ENSMUSG00000060445.12_tx_45"; exon_id "chr2_177987912_177988200_-"; exonnum "43"; txlen "4834";
chr2	ENSEMBL_gcm37	exon	177987912	177988200	0.0366763599992777	-	.	gene_id "ENSMUSG00000060445.12"; transcript_id "ENSMUSG00000060445.12_tx_46"; exon_id "chr2_177987912_177988200_-"; exonnum "43"; txlen "4858";
chr2	ENSEMBL_gcm37	exon	177987912	177988200	0.0175859453914446	-	.	gene_id "ENSMUSG00000060445.12"; transcript_id "ENSMUSG00000060445.12_tx_47"; exon_id "chr2_177987912_177988200_-"; exonnum "46"; txlen "5328";
chr2	ENSEMBL_gcm37	exon	177987912	177988200	2.21254404534218	-	.	gene_id "ENSMUSG00000060445.12"; transcript_id "ENSMUSG00000060445.12_tx_5"; exon_id "chr2_177987912_177988200_-"; exonnum "43"; txlen "4773";
chr2	ENSEMBL_gcm37	exon	177987912	177988200	1.91932051672466	-	.	gene_id "ENSMUSG00000060445.12"; transcript_id "ENSMUSG00000060445.12_tx_6"; exon_id "chr2_177987912_177988200_-"; exonnum "43"; txlen "4797";
chr2	ENSEMBL_gcm37	exon	177987912	177988200	1.65869071239695	-	.	gene_id "ENSMUSG00000060445.12"; transcript_id "ENSMUSG00000060445.12_tx_7"; exon_id "chr2_177987912_177988200_-"; exonnum "44"; txlen "5113";
chr2	ENSEMBL_gcm37	exon	177987912	177988200	1.43046357441418	-	.	gene_id "ENSMUSG00000060445.12"; transcript_id "ENSMUSG00000060445.12_tx_8"; exon_id "chr2_177987912_177988200_-"; exonnum "44"; txlen "4831";
chr2	ENSEMBL_gcm37	exon	177987912	177988200	0.71147176078839	-	.	gene_id "ENSMUSG00000060445.12"; transcript_id "ENSMUSG00000060445.12_tx_9"; exon_id "chr2_177987912_177988200_-"; exonnum "43"; txlen "4796";
chr2	HAVANA	transcript	177987912	178016723	0	-	.	gene_id "ENSMUSG00000060445.12"; transcript_id "ENSMUST00000132611.8"; gene_type "protein_coding"; gene_name "Sycp2"; transcript_type "protein_coding_CDS_not_defined"; transcript_name "Sycp2-202"; level 2; transcript_support_level "1"; mgi_id "MGI:1933281"; havana_gene "OTTMUSG00000016353.1"; havana_transcript "OTTMUST00000039322.1";
chr2	HAVANA	stop_codon	177988126	177988128	0	-	0	gene_id "ENSMUSG00000060445.12"; transcript_id "ENSMUST00000081134.10"; gene_type "protein_coding"; gene_name "Sycp2"; transcript_type "protein_coding"; transcript_name "Sycp2-201"; exon_number 44; exon_id "ENSMUSE00000469934.4"; level 2; protein_id "ENSMUSP00000079909.4"; transcript_support_level "1"; mgi_id "MGI:1933281"; tag "basic"; tag "Ensembl_canonical"; tag "GENCODE_Primary"; tag "appris_principal_1"; tag "CCDS"; ccdsid "CCDS38370.1"; havana_gene "OTTMUSG00000016353.1"; havana_transcript "OTTMUST00000039321.1";
chr2	HAVANA	CDS	177988129	177988200	0	-	0	gene_id "ENSMUSG00000060445.12"; transcript_id "ENSMUST00000081134.10"; gene_type "protein_coding"; gene_name "Sycp2"; transcript_type "protein_coding"; transcript_name "Sycp2-201"; exon_number 44; exon_id "ENSMUSE00000469934.4"; level 2; protein_id "ENSMUSP00000079909.4"; transcript_support_level "1"; mgi_id "MGI:1933281"; tag "basic"; tag "Ensembl_canonical"; tag "GENCODE_Primary"; tag "appris_principal_1"; tag "CCDS"; ccdsid "CCDS38370.1"; havana_gene "OTTMUSG00000016353.1"; havana_transcript "OTTMUST00000039321.1";
chr2	HAVANA	exon	177989216	177989272	0	-	.	gene_id "ENSMUSG00000060445.12"; transcript_id "ENSMUST00000081134.10"; gene_type "protein_coding"; gene_name "Sycp2"; transcript_type "protein_coding"; transcript_name "Sycp2-201"; exon_number 43; exon_id "ENSMUSE00001248394.2"; level 2; protein_id "ENSMUSP00000079909.4"; transcript_support_level "1"; mgi_id "MGI:1933281"; tag "basic"; tag "Ensembl_canonical"; tag "GENCODE_Primary"; tag "appris_principal_1"; tag "CCDS"; ccdsid "CCDS38370.1"; havana_gene "OTTMUSG00000016353.1"; havana_transcript "OTTMUST00000039321.1";
chr2	HAVANA	CDS	177989216	177989272	0	-	0	gene_id "ENSMUSG00000060445.12"; transcript_id "ENSMUST00000081134.10"; gene_type "protein_coding"; gene_name "Sycp2"; transcript_type "protein_coding"; transcript_name "Sycp2-201"; exon_number 43; exon_id "ENSMUSE00001248394.2"; level 2; protein_id "ENSMUSP00000079909.4"; transcript_support_level "1"; mgi_id "MGI:1933281"; tag "basic"; tag "Ensembl_canonical"; tag "GENCODE_Primary"; tag "appris_principal_1"; tag "CCDS"; ccdsid "CCDS38370.1"; havana_gene "OTTMUSG00000016353.1"; havana_transcript "OTTMUST00000039321.1";
chr2	HAVANA	exon	177989216	177989272	0	-	.	gene_id "ENSMUSG00000060445.12"; transcript_id "ENSMUST00000132611.8"; gene_type "protein_coding"; gene_name "Sycp2"; transcript_type "protein_coding_CDS_not_defined"; transcript_name "Sycp2-202"; exon_number 20; exon_id "ENSMUSE00001258828.2"; level 2; transcript_support_level "1"; mgi_id "MGI:1933281"; havana_gene "OTTMUSG00000016353.1"; havana_transcript "OTTMUST00000039322.1";
chr2	ENSEMBL_gcm37	exon	177989216	177989272	10.5461548155879	-	.	gene_id "ENSMUSG00000060445.12"; transcript_id "ENSMUSG00000060445.12_tx_1"; exon_id "chr2_177989216_177989272_-"; exonnum "43"; txlen "4832";
chr2	ENSEMBL_gcm37	exon	177989216	177989272	0.104262962030367	-	.	gene_id "ENSMUSG00000060445.12"; transcript_id "ENSMUSG00000060445.12_tx_10"; exon_id "chr2_177989216_177989272_-"; exonnum "45"; txlen "5152";
chr2	ENSEMBL_gcm37	exon	177989216	177989272	0.104262962030367	-	.	gene_id "ENSMUSG00000060445.12"; transcript_id "ENSMUSG00000060445.12_tx_11"; exon_id "chr2_177989216_177989272_-"; exonnum "44"; txlen "5093";
chr2	ENSEMBL_gcm37	exon	177989216	177989272	0.0981958620180395	-	.	gene_id "ENSMUSG00000060445.12"; transcript_id "ENSMUSG00000060445.12_tx_13"; exon_id "chr2_177989216_177989272_-"; exonnum "44"; txlen "5024";
chr2	ENSEMBL_gcm37	exon	177989216	177989272	0.0981958620180395	-	.	gene_id "ENSMUSG00000060445.12"; transcript_id "ENSMUSG00000060445.12_tx_14"; exon_id "chr2_177989216_177989272_-"; exonnum "43"; txlen "4965";
chr2	ENSEMBL_gcm37	exon	177989216	177989272	0.0981755193948665	-	.	gene_id "ENSMUSG00000060445.12"; transcript_id "ENSMUSG00000060445.12_tx_15"; exon_id "chr2_177989216_177989272_-"; exonnum "44"; txlen "5117";
chr2	ENSEMBL_gcm37	exon	177989216	177989272	0.095093742370915	-	.	gene_id "ENSMUSG00000060445.12"; transcript_id "ENSMUSG00000060445.12_tx_16"; exon_id "chr2_177989216_177989272_-"; exonnum "43"; txlen "5058";
chr2	ENSEMBL_gcm37	exon	177989216	177989272	0.090379407388699	-	.	gene_id "ENSMUSG00000060445.12"; transcript_id "ENSMUSG00000060445.12_tx_17"; exon_id "chr2_177989216_177989272_-"; exonnum "43"; txlen "4989";
chr2	ENSEMBL_gcm37	exon	177989216	177989272	0.090379407388699	-	.	gene_id "ENSMUSG00000060445.12"; transcript_id "ENSMUSG00000060445.12_tx_18"; exon_id "chr2_177989216_177989272_-"; exonnum "42"; txlen "4930";
chr2	ENSEMBL_gcm37	exon	177989216	177989272	0.0708918722740649	-	.	gene_id "ENSMUSG00000060445.12"; transcript_id "ENSMUSG00000060445.12_tx_19"; exon_id "chr2_177989216_177989272_-"; exonnum "38"; txlen "4526";
chr2	ENSEMBL_gcm37	exon	177989216	177989272	4.81824244264535	-	.	gene_id "ENSMUSG00000060445.12"; transcript_id "ENSMUSG00000060445.12_tx_2"; exon_id "chr2_177989216_177989272_-"; exonnum "44"; txlen "5083";
chr2	ENSEMBL_gcm37	exon	177989216	177989272	0.0708918722740649	-	.	gene_id "ENSMUSG00000060445.12"; transcript_id "ENSMUSG00000060445.12_tx_20"; exon_id "chr2_177989216_177989272_-"; exonnum "37"; txlen "4467";
chr2	ENSEMBL_gcm37	exon	177989216	177989272	0.0706720210775123	-	.	gene_id "ENSMUSG00000060445.12"; transcript_id "ENSMUSG00000060445.12_tx_21"; exon_id "chr2_177989216_177989272_-"; exonnum "37"; txlen "4491";
chr2	ENSEMBL_gcm37	exon	177989216	177989272	0.0706720210775123	-	.	gene_id "ENSMUSG00000060445.12"; transcript_id "ENSMUSG00000060445.12_tx_22"; exon_id "chr2_177989216_177989272_-"; exonnum "36"; txlen "4432";
chr2	ENSEMBL_gcm37	exon	177989216	177989272	0.0655944489548927	-	.	gene_id "ENSMUSG00000060445.12"; transcript_id "ENSMUSG00000060445.12_tx_23"; exon_id "chr2_177989216_177989272_-"; exonnum "37"; txlen "4398";
chr2	ENSEMBL_gcm37	exon	177989216	177989272	0.0653745977583401	-	.	gene_id "ENSMUSG00000060445.12"; transcript_id "ENSMUSG00000060445.12_tx_24"; exon_id "chr2_177989216_177989272_-"; exonnum "36"; txlen "4363";
chr2	ENSEMBL_gcm37	exon	177989216	177989272	0.0613073506221171	-	.	gene_id "ENSMUSG00000060445.12"; transcript_id "ENSMUSG00000060445.12_tx_25"; exon_id "chr2_177989216_177989272_-"; exonnum "36"; txlen "4339";
chr2	ENSEMBL_gcm37	exon	177989216	177989272	0.0600135696158923	-	.	gene_id "ENSMUSG00000060445.12"; transcript_id "ENSMUSG00000060445.12_tx_26"; exon_id "chr2_177989216_177989272_-"; exonnum "41"; txlen "4738";
chr2	ENSEMBL_gcm37	exon	177989216	177989272	0.0585339632773563	-	.	gene_id "ENSMUSG00000060445.12"; transcript_id "ENSMUSG00000060445.12_tx_27"; exon_id "chr2_177989216_177989272_-"; exonnum "43"; txlen "5092";
chr2	ENSEMBL_gcm37	exon	177989216	177989272	0.0585339632773563	-	.	gene_id "ENSMUSG00000060445.12"; transcript_id "ENSMUSG00000060445.12_tx_28"; exon_id "chr2_177989216_177989272_-"; exonnum "44"; txlen "5127";
chr2	ENSEMBL_gcm37	exon	177989216	177989272	0.0585339632773563	-	.	gene_id "ENSMUSG00000060445.12"; transcript_id "ENSMUSG00000060445.12_tx_29"; exon_id "chr2_177989216_177989272_-"; exonnum "42"; txlen "4964";
chr2	ENSEMBL_gcm37	exon	177989216	177989272	3.13854918079231	-	.	gene_id "ENSMUSG00000060445.12"; transcript_id "ENSMUSG00000060445.12_tx_3"; exon_id "chr2_177989216_177989272_-"; exonnum "43"; txlen "5024";
chr2	ENSEMBL_gcm37	exon	177989216	177989272	0.0585339632773563	-	.	gene_id "ENSMUSG00000060445.12"; transcript_id "ENSMUSG00000060445.12_tx_30"; exon_id "chr2_177989216_177989272_-"; exonnum "43"; txlen "4999";
chr2	ENSEMBL_gcm37	exon	177989216	177989272	0.0585339632773563	-	.	gene_id "ENSMUSG00000060445.12"; transcript_id "ENSMUSG00000060445.12_tx_31"; exon_id "chr2_177989216_177989272_-"; exonnum "42"; txlen "5033";
chr2	ENSEMBL_gcm37	exon	177989216	177989272	0.0585339632773563	-	.	gene_id "ENSMUSG00000060445.12"; transcript_id "ENSMUSG00000060445.12_tx_32"; exon_id "chr2_177989216_177989272_-"; exonnum "43"; txlen "5068";
chr2	ENSEMBL_gcm37	exon	177989216	177989272	0.0585339632773563	-	.	gene_id "ENSMUSG00000060445.12"; transcript_id "ENSMUSG00000060445.12_tx_33"; exon_id "chr2_177989216_177989272_-"; exonnum "41"; txlen "4905";
chr2	ENSEMBL_gcm37	exon	177989216	177989272	0.0585339632773563	-	.	gene_id "ENSMUSG00000060445.12"; transcript_id "ENSMUSG00000060445.12_tx_34"; exon_id "chr2_177989216_177989272_-"; exonnum "42"; txlen "4940";
chr2	ENSEMBL_gcm37	exon	177989216	177989272	0.0517419344385373	-	.	gene_id "ENSMUSG00000060445.12"; transcript_id "ENSMUSG00000060445.12_tx_35"; exon_id "chr2_177989216_177989272_-"; exonnum "41"; txlen "4645";
chr2	ENSEMBL_gcm37	exon	177989216	177989272	0.0517419344385373	-	.	gene_id "ENSMUSG00000060445.12"; transcript_id "ENSMUSG00000060445.12_tx_36"; exon_id "chr2_177989216_177989272_-"; exonnum "42"; txlen "4704";
chr2	ENSEMBL_gcm37	exon	177989216	177989272	0.0433364242002657	-	.	gene_id "ENSMUSG00000060445.12"; transcript_id "ENSMUSG00000060445.12_tx_37"; exon_id "chr2_177989216_177989272_-"; exonnum "44"; txlen "5021";
chr2	ENSEMBL_gcm37	exon	177989216	177989272	0.0433364242002657	-	.	gene_id "ENSMUSG00000060445.12"; transcript_id "ENSMUSG00000060445.12_tx_38"; exon_id "chr2_177989216_177989272_-"; exonnum "43"; txlen "4962";
chr2	ENSEMBL_gcm37	exon	177989216	177989272	0.0408515574139492	-	.	gene_id "ENSMUSG00000060445.12"; transcript_id "ENSMUSG00000060445.12_tx_39"; exon_id "chr2_177989216_177989272_-"; exonnum "42"; txlen "4896";
chr2	ENSEMBL_gcm37	exon	177989216	177989272	2.68214805304169	-	.	gene_id "ENSMUSG00000060445.12"; transcript_id "ENSMUSG00000060445.12_tx_4"; exon_id "chr2_177989216_177989272_-"; exonnum "44"; txlen "5172";
chr2	ENSEMBL_gcm37	exon	177989216	177989272	0.0408515574139492	-	.	gene_id "ENSMUSG00000060445.12"; transcript_id "ENSMUSG00000060445.12_tx_40"; exon_id "chr2_177989216_177989272_-"; exonnum "43"; txlen "4955";
chr2	ENSEMBL_gcm37	exon	177989216	177989272	0.0394494982241106	-	.	gene_id "ENSMUSG00000060445.12"; transcript_id "ENSMUSG00000060445.12_tx_41"; exon_id "chr2_177989216_177989272_-"; exonnum "43"; txlen "4986";
chr2	ENSEMBL_gcm37	exon	177989216	177989272	0.0394494982241106	-	.	gene_id "ENSMUSG00000060445.12"; transcript_id "ENSMUSG00000060445.12_tx_42"; exon_id "chr2_177989216_177989272_-"; exonnum "42"; txlen "4927";
chr2	ENSEMBL_gcm37	exon	177989216	177989272	0.0382311303897397	-	.	gene_id "ENSMUSG00000060445.12"; transcript_id "ENSMUSG00000060445.12_tx_44"; exon_id "chr2_177989216_177989272_-"; exonnum "43"; txlen "4893";
chr2	ENSEMBL_gcm37	exon	177989216	177989272	0.0382311303897397	-	.	gene_id "ENSMUSG00000060445.12"; transcript_id "ENSMUSG00000060445.12_tx_45"; exon_id "chr2_177989216_177989272_-"; exonnum "42"; txlen "4834";
chr2	ENSEMBL_gcm37	exon	177989216	177989272	0.0366763599992777	-	.	gene_id "ENSMUSG00000060445.12"; transcript_id "ENSMUSG00000060445.12_tx_46"; exon_id "chr2_177989216_177989272_-"; exonnum "42"; txlen "4858";
chr2	ENSEMBL_gcm37	exon	177989216	177989272	0.0175859453914446	-	.	gene_id "ENSMUSG00000060445.12"; transcript_id "ENSMUSG00000060445.12_tx_47"; exon_id "chr2_177989216_177989272_-"; exonnum "45"; txlen "5328";
chr2	ENSEMBL_gcm37	exon	177989216	177989272	2.21254404534218	-	.	gene_id "ENSMUSG00000060445.12"; transcript_id "ENSMUSG00000060445.12_tx_5"; exon_id "chr2_177989216_177989272_-"; exonnum "42"; txlen "4773";
chr2	ENSEMBL_gcm37	exon	177989216	177989272	1.91932051672466	-	.	gene_id "ENSMUSG00000060445.12"; transcript_id "ENSMUSG00000060445.12_tx_6"; exon_id "chr2_177989216_177989272_-"; exonnum "42"; txlen "4797";
chr2	ENSEMBL_gcm37	exon	177989216	177989272	1.65869071239695	-	.	gene_id "ENSMUSG00000060445.12"; transcript_id "ENSMUSG00000060445.12_tx_7"; exon_id "chr2_177989216_177989272_-"; exonnum "43"; txlen "5113";
chr2	ENSEMBL_gcm37	exon	177989216	177989272	1.43046357441418	-	.	gene_id "ENSMUSG00000060445.12"; transcript_id "ENSMUSG00000060445.12_tx_8"; exon_id "chr2_177989216_177989272_-"; exonnum "43"; txlen "4831";
chr2	ENSEMBL_gcm37	exon	177989216	177989272	0.71147176078839	-	.	gene_id "ENSMUSG00000060445.12"; transcript_id "ENSMUSG00000060445.12_tx_9"; exon_id "chr2_177989216_177989272_-"; exonnum "42"; txlen "4796";
chr2	HAVANA	exon	177989366	177989447	0	-	.	gene_id "ENSMUSG00000060445.12"; transcript_id "ENSMUST00000081134.10"; gene_type "protein_coding"; gene_name "Sycp2"; transcript_type "protein_coding"; transcript_name "Sycp2-201"; exon_number 42; exon_id "ENSMUSE00001223607.2"; level 2; protein_id "ENSMUSP00000079909.4"; transcript_support_level "1"; mgi_id "MGI:1933281"; tag "basic"; tag "Ensembl_canonical"; tag "GENCODE_Primary"; tag "appris_principal_1"; tag "CCDS"; ccdsid "CCDS38370.1"; havana_gene "OTTMUSG00000016353.1"; havana_transcript "OTTMUST00000039321.1";
chr2	HAVANA	CDS	177989366	177989447	0	-	1	gene_id "ENSMUSG00000060445.12"; transcript_id "ENSMUST00000081134.10"; gene_type "protein_coding"; gene_name "Sycp2"; transcript_type "protein_coding"; transcript_name "Sycp2-201"; exon_number 42; exon_id "ENSMUSE00001223607.2"; level 2; protein_id "ENSMUSP00000079909.4"; transcript_support_level "1"; mgi_id "MGI:1933281"; tag "basic"; tag "Ensembl_canonical"; tag "GENCODE_Primary"; tag "appris_principal_1"; tag "CCDS"; ccdsid "CCDS38370.1"; havana_gene "OTTMUSG00000016353.1"; havana_transcript "OTTMUST00000039321.1";
chr2	HAVANA	exon	177989366	177989447	0	-	.	gene_id "ENSMUSG00000060445.12"; transcript_id "ENSMUST00000132611.8"; gene_type "protein_coding"; gene_name "Sycp2"; transcript_type "protein_coding_CDS_not_defined"; transcript_name "Sycp2-202"; exon_number 19; exon_id "ENSMUSE00001278608.2"; level 2; transcript_support_level "1"; mgi_id "MGI:1933281"; havana_gene "OTTMUSG00000016353.1"; havana_transcript "OTTMUST00000039322.1";
chr2	ENSEMBL_gcm37	exon	177989366	177989447	10.5461548155879	-	.	gene_id "ENSMUSG00000060445.12"; transcript_id "ENSMUSG00000060445.12_tx_1"; exon_id "chr2_177989366_177989447_-"; exonnum "42"; txlen "4832";
chr2	ENSEMBL_gcm37	exon	177989366	177989447	0.104262962030367	-	.	gene_id "ENSMUSG00000060445.12"; transcript_id "ENSMUSG00000060445.12_tx_10"; exon_id "chr2_177989366_177989447_-"; exonnum "44"; txlen "5152";
chr2	ENSEMBL_gcm37	exon	177989366	177989447	0.104262962030367	-	.	gene_id "ENSMUSG00000060445.12"; transcript_id "ENSMUSG00000060445.12_tx_11"; exon_id "chr2_177989366_177989447_-"; exonnum "43"; txlen "5093";
chr2	ENSEMBL_gcm37	exon	177989366	177989447	0.0981958620180395	-	.	gene_id "ENSMUSG00000060445.12"; transcript_id "ENSMUSG00000060445.12_tx_13"; exon_id "chr2_177989366_177989447_-"; exonnum "43"; txlen "5024";
chr2	ENSEMBL_gcm37	exon	177989366	177989447	0.0981958620180395	-	.	gene_id "ENSMUSG00000060445.12"; transcript_id "ENSMUSG00000060445.12_tx_14"; exon_id "chr2_177989366_177989447_-"; exonnum "42"; txlen "4965";
chr2	ENSEMBL_gcm37	exon	177989366	177989447	0.0981755193948665	-	.	gene_id "ENSMUSG00000060445.12"; transcript_id "ENSMUSG00000060445.12_tx_15"; exon_id "chr2_177989366_177989447_-"; exonnum "43"; txlen "5117";
chr2	ENSEMBL_gcm37	exon	177989366	177989447	0.095093742370915	-	.	gene_id "ENSMUSG00000060445.12"; transcript_id "ENSMUSG00000060445.12_tx_16"; exon_id "chr2_177989366_177989447_-"; exonnum "42"; txlen "5058";
chr2	ENSEMBL_gcm37	exon	177989366	177989447	0.090379407388699	-	.	gene_id "ENSMUSG00000060445.12"; transcript_id "ENSMUSG00000060445.12_tx_17"; exon_id "chr2_177989366_177989447_-"; exonnum "42"; txlen "4989";
chr2	ENSEMBL_gcm37	exon	177989366	177989447	0.090379407388699	-	.	gene_id "ENSMUSG00000060445.12"; transcript_id "ENSMUSG00000060445.12_tx_18"; exon_id "chr2_177989366_177989447_-"; exonnum "41"; txlen "4930";
chr2	ENSEMBL_gcm37	exon	177989366	177989447	0.0708918722740649	-	.	gene_id "ENSMUSG00000060445.12"; transcript_id "ENSMUSG00000060445.12_tx_19"; exon_id "chr2_177989366_177989447_-"; exonnum "37"; txlen "4526";
chr2	ENSEMBL_gcm37	exon	177989366	177989447	4.81824244264535	-	.	gene_id "ENSMUSG00000060445.12"; transcript_id "ENSMUSG00000060445.12_tx_2"; exon_id "chr2_177989366_177989447_-"; exonnum "43"; txlen "5083";
chr2	ENSEMBL_gcm37	exon	177989366	177989447	0.0708918722740649	-	.	gene_id "ENSMUSG00000060445.12"; transcript_id "ENSMUSG00000060445.12_tx_20"; exon_id "chr2_177989366_177989447_-"; exonnum "36"; txlen "4467";
chr2	ENSEMBL_gcm37	exon	177989366	177989447	0.0706720210775123	-	.	gene_id "ENSMUSG00000060445.12"; transcript_id "ENSMUSG00000060445.12_tx_21"; exon_id "chr2_177989366_177989447_-"; exonnum "36"; txlen "4491";
chr2	ENSEMBL_gcm37	exon	177989366	177989447	0.0706720210775123	-	.	gene_id "ENSMUSG00000060445.12"; transcript_id "ENSMUSG00000060445.12_tx_22"; exon_id "chr2_177989366_177989447_-"; exonnum "35"; txlen "4432";
chr2	ENSEMBL_gcm37	exon	177989366	177989447	0.0655944489548927	-	.	gene_id "ENSMUSG00000060445.12"; transcript_id "ENSMUSG00000060445.12_tx_23"; exon_id "chr2_177989366_177989447_-"; exonnum "36"; txlen "4398";
chr2	ENSEMBL_gcm37	exon	177989366	177989447	0.0653745977583401	-	.	gene_id "ENSMUSG00000060445.12"; transcript_id "ENSMUSG00000060445.12_tx_24"; exon_id "chr2_177989366_177989447_-"; exonnum "35"; txlen "4363";
chr2	ENSEMBL_gcm37	exon	177989366	177989447	0.0613073506221171	-	.	gene_id "ENSMUSG00000060445.12"; transcript_id "ENSMUSG00000060445.12_tx_25"; exon_id "chr2_177989366_177989447_-"; exonnum "35"; txlen "4339";
chr2	ENSEMBL_gcm37	exon	177989366	177989447	0.0600135696158923	-	.	gene_id "ENSMUSG00000060445.12"; transcript_id "ENSMUSG00000060445.12_tx_26"; exon_id "chr2_177989366_177989447_-"; exonnum "40"; txlen "4738";
chr2	ENSEMBL_gcm37	exon	177989366	177989447	0.0585339632773563	-	.	gene_id "ENSMUSG00000060445.12"; transcript_id "ENSMUSG00000060445.12_tx_27"; exon_id "chr2_177989366_177989447_-"; exonnum "42"; txlen "5092";
chr2	ENSEMBL_gcm37	exon	177989366	177989447	0.0585339632773563	-	.	gene_id "ENSMUSG00000060445.12"; transcript_id "ENSMUSG00000060445.12_tx_28"; exon_id "chr2_177989366_177989447_-"; exonnum "43"; txlen "5127";
chr2	ENSEMBL_gcm37	exon	177989366	177989447	0.0585339632773563	-	.	gene_id "ENSMUSG00000060445.12"; transcript_id "ENSMUSG00000060445.12_tx_29"; exon_id "chr2_177989366_177989447_-"; exonnum "41"; txlen "4964";
chr2	ENSEMBL_gcm37	exon	177989366	177989447	3.13854918079231	-	.	gene_id "ENSMUSG00000060445.12"; transcript_id "ENSMUSG00000060445.12_tx_3"; exon_id "chr2_177989366_177989447_-"; exonnum "42"; txlen "5024";
chr2	ENSEMBL_gcm37	exon	177989366	177989447	0.0585339632773563	-	.	gene_id "ENSMUSG00000060445.12"; transcript_id "ENSMUSG00000060445.12_tx_30"; exon_id "chr2_177989366_177989447_-"; exonnum "42"; txlen "4999";
chr2	ENSEMBL_gcm37	exon	177989366	177989447	0.0585339632773563	-	.	gene_id "ENSMUSG00000060445.12"; transcript_id "ENSMUSG00000060445.12_tx_31"; exon_id "chr2_177989366_177989447_-"; exonnum "41"; txlen "5033";
chr2	ENSEMBL_gcm37	exon	177989366	177989447	0.0585339632773563	-	.	gene_id "ENSMUSG00000060445.12"; transcript_id "ENSMUSG00000060445.12_tx_32"; exon_id "chr2_177989366_177989447_-"; exonnum "42"; txlen "5068";
chr2	ENSEMBL_gcm37	exon	177989366	177989447	0.0585339632773563	-	.	gene_id "ENSMUSG00000060445.12"; transcript_id "ENSMUSG00000060445.12_tx_33"; exon_id "chr2_177989366_177989447_-"; exonnum "40"; txlen "4905";
chr2	ENSEMBL_gcm37	exon	177989366	177989447	0.0585339632773563	-	.	gene_id "ENSMUSG00000060445.12"; transcript_id "ENSMUSG00000060445.12_tx_34"; exon_id "chr2_177989366_177989447_-"; exonnum "41"; txlen "4940";
chr2	ENSEMBL_gcm37	exon	177989366	177989447	0.0517419344385373	-	.	gene_id "ENSMUSG00000060445.12"; transcript_id "ENSMUSG00000060445.12_tx_35"; exon_id "chr2_177989366_177989447_-"; exonnum "40"; txlen "4645";
chr2	ENSEMBL_gcm37	exon	177989366	177989447	0.0517419344385373	-	.	gene_id "ENSMUSG00000060445.12"; transcript_id "ENSMUSG00000060445.12_tx_36"; exon_id "chr2_177989366_177989447_-"; exonnum "41"; txlen "4704";
chr2	ENSEMBL_gcm37	exon	177989366	177989447	0.0433364242002657	-	.	gene_id "ENSMUSG00000060445.12"; transcript_id "ENSMUSG00000060445.12_tx_37"; exon_id "chr2_177989366_177989447_-"; exonnum "43"; txlen "5021";
chr2	ENSEMBL_gcm37	exon	177989366	177989447	0.0433364242002657	-	.	gene_id "ENSMUSG00000060445.12"; transcript_id "ENSMUSG00000060445.12_tx_38"; exon_id "chr2_177989366_177989447_-"; exonnum "42"; txlen "4962";
chr2	ENSEMBL_gcm37	exon	177989366	177989447	0.0408515574139492	-	.	gene_id "ENSMUSG00000060445.12"; transcript_id "ENSMUSG00000060445.12_tx_39"; exon_id "chr2_177989366_177989447_-"; exonnum "41"; txlen "4896";
chr2	ENSEMBL_gcm37	exon	177989366	177989447	2.68214805304169	-	.	gene_id "ENSMUSG00000060445.12"; transcript_id "ENSMUSG00000060445.12_tx_4"; exon_id "chr2_177989366_177989447_-"; exonnum "43"; txlen "5172";
chr2	ENSEMBL_gcm37	exon	177989366	177989447	0.0408515574139492	-	.	gene_id "ENSMUSG00000060445.12"; transcript_id "ENSMUSG00000060445.12_tx_40"; exon_id "chr2_177989366_177989447_-"; exonnum "42"; txlen "4955";
chr2	ENSEMBL_gcm37	exon	177989366	177989447	0.0394494982241106	-	.	gene_id "ENSMUSG00000060445.12"; transcript_id "ENSMUSG00000060445.12_tx_41"; exon_id "chr2_177989366_177989447_-"; exonnum "42"; txlen "4986";
chr2	ENSEMBL_gcm37	exon	177989366	177989447	0.0394494982241106	-	.	gene_id "ENSMUSG00000060445.12"; transcript_id "ENSMUSG00000060445.12_tx_42"; exon_id "chr2_177989366_177989447_-"; exonnum "41"; txlen "4927";
chr2	ENSEMBL_gcm37	exon	177989366	177989447	0.0382311303897397	-	.	gene_id "ENSMUSG00000060445.12"; transcript_id "ENSMUSG00000060445.12_tx_44"; exon_id "chr2_177989366_177989447_-"; exonnum "42"; txlen "4893";
chr2	ENSEMBL_gcm37	exon	177989366	177989447	0.0382311303897397	-	.	gene_id "ENSMUSG00000060445.12"; transcript_id "ENSMUSG00000060445.12_tx_45"; exon_id "chr2_177989366_177989447_-"; exonnum "41"; txlen "4834";
chr2	ENSEMBL_gcm37	exon	177989366	177989447	0.0366763599992777	-	.	gene_id "ENSMUSG00000060445.12"; transcript_id "ENSMUSG00000060445.12_tx_46"; exon_id "chr2_177989366_177989447_-"; exonnum "41"; txlen "4858";
chr2	ENSEMBL_gcm37	exon	177989366	177989447	0.0175859453914446	-	.	gene_id "ENSMUSG00000060445.12"; transcript_id "ENSMUSG00000060445.12_tx_47"; exon_id "chr2_177989366_177989447_-"; exonnum "44"; txlen "5328";
chr2	ENSEMBL_gcm37	exon	177989366	177989447	2.21254404534218	-	.	gene_id "ENSMUSG00000060445.12"; transcript_id "ENSMUSG00000060445.12_tx_5"; exon_id "chr2_177989366_177989447_-"; exonnum "41"; txlen "4773";
chr2	ENSEMBL_gcm37	exon	177989366	177989447	1.91932051672466	-	.	gene_id "ENSMUSG00000060445.12"; transcript_id "ENSMUSG00000060445.12_tx_6"; exon_id "chr2_177989366_177989447_-"; exonnum "41"; txlen "4797";
chr2	ENSEMBL_gcm37	exon	177989366	177989447	1.65869071239695	-	.	gene_id "ENSMUSG00000060445.12"; transcript_id "ENSMUSG00000060445.12_tx_7"; exon_id "chr2_177989366_177989447_-"; exonnum "42"; txlen "5113";
chr2	ENSEMBL_gcm37	exon	177989366	177989447	1.43046357441418	-	.	gene_id "ENSMUSG00000060445.12"; transcript_id "ENSMUSG00000060445.12_tx_8"; exon_id "chr2_177989366_177989447_-"; exonnum "42"; txlen "4831";
chr2	ENSEMBL_gcm37	exon	177989366	177989447	0.71147176078839	-	.	gene_id "ENSMUSG00000060445.12"; transcript_id "ENSMUSG00000060445.12_tx_9"; exon_id "chr2_177989366_177989447_-"; exonnum "41"; txlen "4796";
chr2	HAVANA	exon	177989569	177989627	0	-	.	gene_id "ENSMUSG00000060445.12"; transcript_id "ENSMUST00000081134.10"; gene_type "protein_coding"; gene_name "Sycp2"; transcript_type "protein_coding"; transcript_name "Sycp2-201"; exon_number 41; exon_id "ENSMUSE00000546838.2"; level 2; protein_id "ENSMUSP00000079909.4"; transcript_support_level "1"; mgi_id "MGI:1933281"; tag "basic"; tag "Ensembl_canonical"; tag "GENCODE_Primary"; tag "appris_principal_1"; tag "CCDS"; ccdsid "CCDS38370.1"; havana_gene "OTTMUSG00000016353.1"; havana_transcript "OTTMUST00000039321.1";
chr2	HAVANA	CDS	177989569	177989627	0	-	0	gene_id "ENSMUSG00000060445.12"; transcript_id "ENSMUST00000081134.10"; gene_type "protein_coding"; gene_name "Sycp2"; transcript_type "protein_coding"; transcript_name "Sycp2-201"; exon_number 41; exon_id "ENSMUSE00000546838.2"; level 2; protein_id "ENSMUSP00000079909.4"; transcript_support_level "1"; mgi_id "MGI:1933281"; tag "basic"; tag "Ensembl_canonical"; tag "GENCODE_Primary"; tag "appris_principal_1"; tag "CCDS"; ccdsid "CCDS38370.1"; havana_gene "OTTMUSG00000016353.1"; havana_transcript "OTTMUST00000039321.1";
chr2	ENSEMBL_gcm37	exon	177989569	177989627	10.5461548155879	-	.	gene_id "ENSMUSG00000060445.12"; transcript_id "ENSMUSG00000060445.12_tx_1"; exon_id "chr2_177989569_177989627_-"; exonnum "41"; txlen "4832";
chr2	ENSEMBL_gcm37	exon	177989569	177989627	0.104262962030367	-	.	gene_id "ENSMUSG00000060445.12"; transcript_id "ENSMUSG00000060445.12_tx_10"; exon_id "chr2_177989569_177989627_-"; exonnum "43"; txlen "5152";
chr2	ENSEMBL_gcm37	exon	177989569	177989627	0.0981958620180395	-	.	gene_id "ENSMUSG00000060445.12"; transcript_id "ENSMUSG00000060445.12_tx_13"; exon_id "chr2_177989569_177989627_-"; exonnum "42"; txlen "5024";
chr2	ENSEMBL_gcm37	exon	177989569	177989627	0.0981755193948665	-	.	gene_id "ENSMUSG00000060445.12"; transcript_id "ENSMUSG00000060445.12_tx_15"; exon_id "chr2_177989569_177989627_-"; exonnum "42"; txlen "5117";
chr2	ENSEMBL_gcm37	exon	177989569	177989627	0.090379407388699	-	.	gene_id "ENSMUSG00000060445.12"; transcript_id "ENSMUSG00000060445.12_tx_17"; exon_id "chr2_177989569_177989627_-"; exonnum "41"; txlen "4989";
chr2	ENSEMBL_gcm37	exon	177989569	177989627	0.0708918722740649	-	.	gene_id "ENSMUSG00000060445.12"; transcript_id "ENSMUSG00000060445.12_tx_19"; exon_id "chr2_177989569_177989627_-"; exonnum "36"; txlen "4526";
chr2	ENSEMBL_gcm37	exon	177989569	177989627	4.81824244264535	-	.	gene_id "ENSMUSG00000060445.12"; transcript_id "ENSMUSG00000060445.12_tx_2"; exon_id "chr2_177989569_177989627_-"; exonnum "42"; txlen "5083";
chr2	ENSEMBL_gcm37	exon	177989569	177989627	0.0706720210775123	-	.	gene_id "ENSMUSG00000060445.12"; transcript_id "ENSMUSG00000060445.12_tx_21"; exon_id "chr2_177989569_177989627_-"; exonnum "35"; txlen "4491";
chr2	ENSEMBL_gcm37	exon	177989569	177989627	0.0655944489548927	-	.	gene_id "ENSMUSG00000060445.12"; transcript_id "ENSMUSG00000060445.12_tx_23"; exon_id "chr2_177989569_177989627_-"; exonnum "35"; txlen "4398";
chr2	ENSEMBL_gcm37	exon	177989569	177989627	0.0653745977583401	-	.	gene_id "ENSMUSG00000060445.12"; transcript_id "ENSMUSG00000060445.12_tx_24"; exon_id "chr2_177989569_177989627_-"; exonnum "34"; txlen "4363";
chr2	ENSEMBL_gcm37	exon	177989569	177989627	0.0585339632773563	-	.	gene_id "ENSMUSG00000060445.12"; transcript_id "ENSMUSG00000060445.12_tx_27"; exon_id "chr2_177989569_177989627_-"; exonnum "41"; txlen "5092";
chr2	ENSEMBL_gcm37	exon	177989569	177989627	0.0585339632773563	-	.	gene_id "ENSMUSG00000060445.12"; transcript_id "ENSMUSG00000060445.12_tx_28"; exon_id "chr2_177989569_177989627_-"; exonnum "42"; txlen "5127";
chr2	ENSEMBL_gcm37	exon	177989569	177989627	0.0585339632773563	-	.	gene_id "ENSMUSG00000060445.12"; transcript_id "ENSMUSG00000060445.12_tx_29"; exon_id "chr2_177989569_177989627_-"; exonnum "40"; txlen "4964";
chr2	ENSEMBL_gcm37	exon	177989569	177989627	0.0585339632773563	-	.	gene_id "ENSMUSG00000060445.12"; transcript_id "ENSMUSG00000060445.12_tx_30"; exon_id "chr2_177989569_177989627_-"; exonnum "41"; txlen "4999";
chr2	ENSEMBL_gcm37	exon	177989569	177989627	0.0517419344385373	-	.	gene_id "ENSMUSG00000060445.12"; transcript_id "ENSMUSG00000060445.12_tx_36"; exon_id "chr2_177989569_177989627_-"; exonnum "40"; txlen "4704";
chr2	ENSEMBL_gcm37	exon	177989569	177989627	0.0433364242002657	-	.	gene_id "ENSMUSG00000060445.12"; transcript_id "ENSMUSG00000060445.12_tx_37"; exon_id "chr2_177989569_177989627_-"; exonnum "42"; txlen "5021";
chr2	ENSEMBL_gcm37	exon	177989569	177989627	2.68214805304169	-	.	gene_id "ENSMUSG00000060445.12"; transcript_id "ENSMUSG00000060445.12_tx_4"; exon_id "chr2_177989569_177989627_-"; exonnum "42"; txlen "5172";
chr2	ENSEMBL_gcm37	exon	177989569	177989627	0.0408515574139492	-	.	gene_id "ENSMUSG00000060445.12"; transcript_id "ENSMUSG00000060445.12_tx_40"; exon_id "chr2_177989569_177989627_-"; exonnum "41"; txlen "4955";
chr2	ENSEMBL_gcm37	exon	177989569	177989627	0.0394494982241106	-	.	gene_id "ENSMUSG00000060445.12"; transcript_id "ENSMUSG00000060445.12_tx_41"; exon_id "chr2_177989569_177989627_-"; exonnum "41"; txlen "4986";
chr2	ENSEMBL_gcm37	exon	177989569	177989627	0.0382311303897397	-	.	gene_id "ENSMUSG00000060445.12"; transcript_id "ENSMUSG00000060445.12_tx_44"; exon_id "chr2_177989569_177989627_-"; exonnum "41"; txlen "4893";
chr2	ENSEMBL_gcm37	exon	177989569	177989627	0.0366763599992777	-	.	gene_id "ENSMUSG00000060445.12"; transcript_id "ENSMUSG00000060445.12_tx_46"; exon_id "chr2_177989569_177989627_-"; exonnum "40"; txlen "4858";
chr2	ENSEMBL_gcm37	exon	177989569	177989627	0.0175859453914446	-	.	gene_id "ENSMUSG00000060445.12"; transcript_id "ENSMUSG00000060445.12_tx_47"; exon_id "chr2_177989569_177989627_-"; exonnum "43"; txlen "5328";
chr2	ENSEMBL_gcm37	exon	177989569	177989627	1.91932051672466	-	.	gene_id "ENSMUSG00000060445.12"; transcript_id "ENSMUSG00000060445.12_tx_6"; exon_id "chr2_177989569_177989627_-"; exonnum "40"; txlen "4797";
chr2	ENSEMBL_gcm37	exon	177989569	177989627	1.43046357441418	-	.	gene_id "ENSMUSG00000060445.12"; transcript_id "ENSMUSG00000060445.12_tx_8"; exon_id "chr2_177989569_177989627_-"; exonnum "41"; txlen "4831";
chr2	ENSEMBL_gcm37	exon	177989569	177989627	0.71147176078839	-	.	gene_id "ENSMUSG00000060445.12"; transcript_id "ENSMUSG00000060445.12_tx_9"; exon_id "chr2_177989569_177989627_-"; exonnum "40"; txlen "4796";
chr2	HAVANA	exon	177990015	177990114	0	-	.	gene_id "ENSMUSG00000060445.12"; transcript_id "ENSMUST00000081134.10"; gene_type "protein_coding"; gene_name "Sycp2"; transcript_type "protein_coding"; transcript_name "Sycp2-201"; exon_number 40; exon_id "ENSMUSE00001243743.2"; level 2; protein_id "ENSMUSP00000079909.4"; transcript_support_level "1"; mgi_id "MGI:1933281"; tag "basic"; tag "Ensembl_canonical"; tag "GENCODE_Primary"; tag "appris_principal_1"; tag "CCDS"; ccdsid "CCDS38370.1"; havana_gene "OTTMUSG00000016353.1"; havana_transcript "OTTMUST00000039321.1";
chr2	HAVANA	CDS	177990015	177990114	0	-	1	gene_id "ENSMUSG00000060445.12"; transcript_id "ENSMUST00000081134.10"; gene_type "protein_coding"; gene_name "Sycp2"; transcript_type "protein_coding"; transcript_name "Sycp2-201"; exon_number 40; exon_id "ENSMUSE00001243743.2"; level 2; protein_id "ENSMUSP00000079909.4"; transcript_support_level "1"; mgi_id "MGI:1933281"; tag "basic"; tag "Ensembl_canonical"; tag "GENCODE_Primary"; tag "appris_principal_1"; tag "CCDS"; ccdsid "CCDS38370.1"; havana_gene "OTTMUSG00000016353.1"; havana_transcript "OTTMUST00000039321.1";
chr2	HAVANA	exon	177990015	177990114	0	-	.	gene_id "ENSMUSG00000060445.12"; transcript_id "ENSMUST00000132611.8"; gene_type "protein_coding"; gene_name "Sycp2"; transcript_type "protein_coding_CDS_not_defined"; transcript_name "Sycp2-202"; exon_number 18; exon_id "ENSMUSE00001265559.2"; level 2; transcript_support_level "1"; mgi_id "MGI:1933281"; havana_gene "OTTMUSG00000016353.1"; havana_transcript "OTTMUST00000039322.1";
chr2	ENSEMBL_gcm37	exon	177990015	177990114	10.5461548155879	-	.	gene_id "ENSMUSG00000060445.12"; transcript_id "ENSMUSG00000060445.12_tx_1"; exon_id "chr2_177990015_177990114_-"; exonnum "40"; txlen "4832";
chr2	ENSEMBL_gcm37	exon	177990015	177990114	0.104262962030367	-	.	gene_id "ENSMUSG00000060445.12"; transcript_id "ENSMUSG00000060445.12_tx_10"; exon_id "chr2_177990015_177990114_-"; exonnum "42"; txlen "5152";
chr2	ENSEMBL_gcm37	exon	177990015	177990114	0.104262962030367	-	.	gene_id "ENSMUSG00000060445.12"; transcript_id "ENSMUSG00000060445.12_tx_11"; exon_id "chr2_177990015_177990114_-"; exonnum "42"; txlen "5093";
chr2	ENSEMBL_gcm37	exon	177990015	177990114	0.0981958620180395	-	.	gene_id "ENSMUSG00000060445.12"; transcript_id "ENSMUSG00000060445.12_tx_13"; exon_id "chr2_177990015_177990114_-"; exonnum "41"; txlen "5024";
chr2	ENSEMBL_gcm37	exon	177990015	177990114	0.0981958620180395	-	.	gene_id "ENSMUSG00000060445.12"; transcript_id "ENSMUSG00000060445.12_tx_14"; exon_id "chr2_177990015_177990114_-"; exonnum "41"; txlen "4965";
chr2	ENSEMBL_gcm37	exon	177990015	177990114	0.0981755193948665	-	.	gene_id "ENSMUSG00000060445.12"; transcript_id "ENSMUSG00000060445.12_tx_15"; exon_id "chr2_177990015_177990114_-"; exonnum "41"; txlen "5117";
chr2	ENSEMBL_gcm37	exon	177990015	177990114	0.095093742370915	-	.	gene_id "ENSMUSG00000060445.12"; transcript_id "ENSMUSG00000060445.12_tx_16"; exon_id "chr2_177990015_177990114_-"; exonnum "41"; txlen "5058";
chr2	ENSEMBL_gcm37	exon	177990015	177990114	0.090379407388699	-	.	gene_id "ENSMUSG00000060445.12"; transcript_id "ENSMUSG00000060445.12_tx_17"; exon_id "chr2_177990015_177990114_-"; exonnum "40"; txlen "4989";
chr2	ENSEMBL_gcm37	exon	177990015	177990114	0.090379407388699	-	.	gene_id "ENSMUSG00000060445.12"; transcript_id "ENSMUSG00000060445.12_tx_18"; exon_id "chr2_177990015_177990114_-"; exonnum "40"; txlen "4930";
chr2	ENSEMBL_gcm37	exon	177990015	177990114	0.0708918722740649	-	.	gene_id "ENSMUSG00000060445.12"; transcript_id "ENSMUSG00000060445.12_tx_19"; exon_id "chr2_177990015_177990114_-"; exonnum "35"; txlen "4526";
chr2	ENSEMBL_gcm37	exon	177990015	177990114	4.81824244264535	-	.	gene_id "ENSMUSG00000060445.12"; transcript_id "ENSMUSG00000060445.12_tx_2"; exon_id "chr2_177990015_177990114_-"; exonnum "41"; txlen "5083";
chr2	ENSEMBL_gcm37	exon	177990015	177990114	0.0708918722740649	-	.	gene_id "ENSMUSG00000060445.12"; transcript_id "ENSMUSG00000060445.12_tx_20"; exon_id "chr2_177990015_177990114_-"; exonnum "35"; txlen "4467";
chr2	ENSEMBL_gcm37	exon	177990015	177990114	0.0706720210775123	-	.	gene_id "ENSMUSG00000060445.12"; transcript_id "ENSMUSG00000060445.12_tx_21"; exon_id "chr2_177990015_177990114_-"; exonnum "34"; txlen "4491";
chr2	ENSEMBL_gcm37	exon	177990015	177990114	0.0706720210775123	-	.	gene_id "ENSMUSG00000060445.12"; transcript_id "ENSMUSG00000060445.12_tx_22"; exon_id "chr2_177990015_177990114_-"; exonnum "34"; txlen "4432";
chr2	ENSEMBL_gcm37	exon	177990015	177990114	0.0655944489548927	-	.	gene_id "ENSMUSG00000060445.12"; transcript_id "ENSMUSG00000060445.12_tx_23"; exon_id "chr2_177990015_177990114_-"; exonnum "34"; txlen "4398";
chr2	ENSEMBL_gcm37	exon	177990015	177990114	0.0653745977583401	-	.	gene_id "ENSMUSG00000060445.12"; transcript_id "ENSMUSG00000060445.12_tx_24"; exon_id "chr2_177990015_177990114_-"; exonnum "33"; txlen "4363";
chr2	ENSEMBL_gcm37	exon	177990015	177990114	0.0613073506221171	-	.	gene_id "ENSMUSG00000060445.12"; transcript_id "ENSMUSG00000060445.12_tx_25"; exon_id "chr2_177990015_177990114_-"; exonnum "34"; txlen "4339";
chr2	ENSEMBL_gcm37	exon	177990015	177990114	0.0600135696158923	-	.	gene_id "ENSMUSG00000060445.12"; transcript_id "ENSMUSG00000060445.12_tx_26"; exon_id "chr2_177990015_177990114_-"; exonnum "39"; txlen "4738";
chr2	ENSEMBL_gcm37	exon	177990015	177990114	0.0585339632773563	-	.	gene_id "ENSMUSG00000060445.12"; transcript_id "ENSMUSG00000060445.12_tx_27"; exon_id "chr2_177990015_177990114_-"; exonnum "40"; txlen "5092";
chr2	ENSEMBL_gcm37	exon	177990015	177990114	0.0585339632773563	-	.	gene_id "ENSMUSG00000060445.12"; transcript_id "ENSMUSG00000060445.12_tx_28"; exon_id "chr2_177990015_177990114_-"; exonnum "41"; txlen "5127";
chr2	ENSEMBL_gcm37	exon	177990015	177990114	0.0585339632773563	-	.	gene_id "ENSMUSG00000060445.12"; transcript_id "ENSMUSG00000060445.12_tx_29"; exon_id "chr2_177990015_177990114_-"; exonnum "39"; txlen "4964";
chr2	ENSEMBL_gcm37	exon	177990015	177990114	3.13854918079231	-	.	gene_id "ENSMUSG00000060445.12"; transcript_id "ENSMUSG00000060445.12_tx_3"; exon_id "chr2_177990015_177990114_-"; exonnum "41"; txlen "5024";
chr2	ENSEMBL_gcm37	exon	177990015	177990114	0.0585339632773563	-	.	gene_id "ENSMUSG00000060445.12"; transcript_id "ENSMUSG00000060445.12_tx_30"; exon_id "chr2_177990015_177990114_-"; exonnum "40"; txlen "4999";
chr2	ENSEMBL_gcm37	exon	177990015	177990114	0.0585339632773563	-	.	gene_id "ENSMUSG00000060445.12"; transcript_id "ENSMUSG00000060445.12_tx_31"; exon_id "chr2_177990015_177990114_-"; exonnum "40"; txlen "5033";
chr2	ENSEMBL_gcm37	exon	177990015	177990114	0.0585339632773563	-	.	gene_id "ENSMUSG00000060445.12"; transcript_id "ENSMUSG00000060445.12_tx_32"; exon_id "chr2_177990015_177990114_-"; exonnum "41"; txlen "5068";
chr2	ENSEMBL_gcm37	exon	177990015	177990114	0.0585339632773563	-	.	gene_id "ENSMUSG00000060445.12"; transcript_id "ENSMUSG00000060445.12_tx_33"; exon_id "chr2_177990015_177990114_-"; exonnum "39"; txlen "4905";
chr2	ENSEMBL_gcm37	exon	177990015	177990114	0.0585339632773563	-	.	gene_id "ENSMUSG00000060445.12"; transcript_id "ENSMUSG00000060445.12_tx_34"; exon_id "chr2_177990015_177990114_-"; exonnum "40"; txlen "4940";
chr2	ENSEMBL_gcm37	exon	177990015	177990114	0.0517419344385373	-	.	gene_id "ENSMUSG00000060445.12"; transcript_id "ENSMUSG00000060445.12_tx_35"; exon_id "chr2_177990015_177990114_-"; exonnum "39"; txlen "4645";
chr2	ENSEMBL_gcm37	exon	177990015	177990114	0.0517419344385373	-	.	gene_id "ENSMUSG00000060445.12"; transcript_id "ENSMUSG00000060445.12_tx_36"; exon_id "chr2_177990015_177990114_-"; exonnum "39"; txlen "4704";
chr2	ENSEMBL_gcm37	exon	177990015	177990114	0.0433364242002657	-	.	gene_id "ENSMUSG00000060445.12"; transcript_id "ENSMUSG00000060445.12_tx_37"; exon_id "chr2_177990015_177990114_-"; exonnum "41"; txlen "5021";
chr2	ENSEMBL_gcm37	exon	177990015	177990114	0.0433364242002657	-	.	gene_id "ENSMUSG00000060445.12"; transcript_id "ENSMUSG00000060445.12_tx_38"; exon_id "chr2_177990015_177990114_-"; exonnum "41"; txlen "4962";
chr2	ENSEMBL_gcm37	exon	177990015	177990114	0.0408515574139492	-	.	gene_id "ENSMUSG00000060445.12"; transcript_id "ENSMUSG00000060445.12_tx_39"; exon_id "chr2_177990015_177990114_-"; exonnum "40"; txlen "4896";
chr2	ENSEMBL_gcm37	exon	177990015	177990114	2.68214805304169	-	.	gene_id "ENSMUSG00000060445.12"; transcript_id "ENSMUSG00000060445.12_tx_4"; exon_id "chr2_177990015_177990114_-"; exonnum "41"; txlen "5172";
chr2	ENSEMBL_gcm37	exon	177990015	177990114	0.0408515574139492	-	.	gene_id "ENSMUSG00000060445.12"; transcript_id "ENSMUSG00000060445.12_tx_40"; exon_id "chr2_177990015_177990114_-"; exonnum "40"; txlen "4955";
chr2	ENSEMBL_gcm37	exon	177990015	177990114	0.0394494982241106	-	.	gene_id "ENSMUSG00000060445.12"; transcript_id "ENSMUSG00000060445.12_tx_41"; exon_id "chr2_177990015_177990114_-"; exonnum "40"; txlen "4986";
chr2	ENSEMBL_gcm37	exon	177990015	177990114	0.0394494982241106	-	.	gene_id "ENSMUSG00000060445.12"; transcript_id "ENSMUSG00000060445.12_tx_42"; exon_id "chr2_177990015_177990114_-"; exonnum "40"; txlen "4927";
chr2	ENSEMBL_gcm37	exon	177990015	177990114	0.0382311303897397	-	.	gene_id "ENSMUSG00000060445.12"; transcript_id "ENSMUSG00000060445.12_tx_44"; exon_id "chr2_177990015_177990114_-"; exonnum "40"; txlen "4893";
chr2	ENSEMBL_gcm37	exon	177990015	177990114	0.0382311303897397	-	.	gene_id "ENSMUSG00000060445.12"; transcript_id "ENSMUSG00000060445.12_tx_45"; exon_id "chr2_177990015_177990114_-"; exonnum "40"; txlen "4834";
chr2	ENSEMBL_gcm37	exon	177990015	177990114	0.0366763599992777	-	.	gene_id "ENSMUSG00000060445.12"; transcript_id "ENSMUSG00000060445.12_tx_46"; exon_id "chr2_177990015_177990114_-"; exonnum "39"; txlen "4858";
chr2	ENSEMBL_gcm37	exon	177990015	177990114	0.0175859453914446	-	.	gene_id "ENSMUSG00000060445.12"; transcript_id "ENSMUSG00000060445.12_tx_47"; exon_id "chr2_177990015_177990114_-"; exonnum "42"; txlen "5328";
chr2	ENSEMBL_gcm37	exon	177990015	177990114	2.21254404534218	-	.	gene_id "ENSMUSG00000060445.12"; transcript_id "ENSMUSG00000060445.12_tx_5"; exon_id "chr2_177990015_177990114_-"; exonnum "40"; txlen "4773";
chr2	ENSEMBL_gcm37	exon	177990015	177990114	1.91932051672466	-	.	gene_id "ENSMUSG00000060445.12"; transcript_id "ENSMUSG00000060445.12_tx_6"; exon_id "chr2_177990015_177990114_-"; exonnum "39"; txlen "4797";
chr2	ENSEMBL_gcm37	exon	177990015	177990114	1.65869071239695	-	.	gene_id "ENSMUSG00000060445.12"; transcript_id "ENSMUSG00000060445.12_tx_7"; exon_id "chr2_177990015_177990114_-"; exonnum "41"; txlen "5113";
chr2	ENSEMBL_gcm37	exon	177990015	177990114	1.43046357441418	-	.	gene_id "ENSMUSG00000060445.12"; transcript_id "ENSMUSG00000060445.12_tx_8"; exon_id "chr2_177990015_177990114_-"; exonnum "40"; txlen "4831";
chr2	ENSEMBL_gcm37	exon	177990015	177990114	0.71147176078839	-	.	gene_id "ENSMUSG00000060445.12"; transcript_id "ENSMUSG00000060445.12_tx_9"; exon_id "chr2_177990015_177990114_-"; exonnum "39"; txlen "4796";
chr2	HAVANA	exon	177990214	177990308	0	-	.	gene_id "ENSMUSG00000060445.12"; transcript_id "ENSMUST00000081134.10"; gene_type "protein_coding"; gene_name "Sycp2"; transcript_type "protein_coding"; transcript_name "Sycp2-201"; exon_number 39; exon_id "ENSMUSE00001251479.2"; level 2; protein_id "ENSMUSP00000079909.4"; transcript_support_level "1"; mgi_id "MGI:1933281"; tag "basic"; tag "Ensembl_canonical"; tag "GENCODE_Primary"; tag "appris_principal_1"; tag "CCDS"; ccdsid "CCDS38370.1"; havana_gene "OTTMUSG00000016353.1"; havana_transcript "OTTMUST00000039321.1";
chr2	HAVANA	CDS	177990214	177990308	0	-	0	gene_id "ENSMUSG00000060445.12"; transcript_id "ENSMUST00000081134.10"; gene_type "protein_coding"; gene_name "Sycp2"; transcript_type "protein_coding"; transcript_name "Sycp2-201"; exon_number 39; exon_id "ENSMUSE00001251479.2"; level 2; protein_id "ENSMUSP00000079909.4"; transcript_support_level "1"; mgi_id "MGI:1933281"; tag "basic"; tag "Ensembl_canonical"; tag "GENCODE_Primary"; tag "appris_principal_1"; tag "CCDS"; ccdsid "CCDS38370.1"; havana_gene "OTTMUSG00000016353.1"; havana_transcript "OTTMUST00000039321.1";
chr2	HAVANA	exon	177990214	177990308	0	-	.	gene_id "ENSMUSG00000060445.12"; transcript_id "ENSMUST00000132611.8"; gene_type "protein_coding"; gene_name "Sycp2"; transcript_type "protein_coding_CDS_not_defined"; transcript_name "Sycp2-202"; exon_number 17; exon_id "ENSMUSE00001299221.2"; level 2; transcript_support_level "1"; mgi_id "MGI:1933281"; havana_gene "OTTMUSG00000016353.1"; havana_transcript "OTTMUST00000039322.1";
chr2	ENSEMBL_gcm37	exon	177990214	177990308	10.5461548155879	-	.	gene_id "ENSMUSG00000060445.12"; transcript_id "ENSMUSG00000060445.12_tx_1"; exon_id "chr2_177990214_177990308_-"; exonnum "39"; txlen "4832";
chr2	ENSEMBL_gcm37	exon	177990214	177990308	0.104262962030367	-	.	gene_id "ENSMUSG00000060445.12"; transcript_id "ENSMUSG00000060445.12_tx_10"; exon_id "chr2_177990214_177990308_-"; exonnum "41"; txlen "5152";
chr2	ENSEMBL_gcm37	exon	177990214	177990308	0.104262962030367	-	.	gene_id "ENSMUSG00000060445.12"; transcript_id "ENSMUSG00000060445.12_tx_11"; exon_id "chr2_177990214_177990308_-"; exonnum "41"; txlen "5093";
chr2	ENSEMBL_gcm37	exon	177990214	177990308	0.0981958620180395	-	.	gene_id "ENSMUSG00000060445.12"; transcript_id "ENSMUSG00000060445.12_tx_13"; exon_id "chr2_177990214_177990308_-"; exonnum "40"; txlen "5024";
chr2	ENSEMBL_gcm37	exon	177990214	177990308	0.0981958620180395	-	.	gene_id "ENSMUSG00000060445.12"; transcript_id "ENSMUSG00000060445.12_tx_14"; exon_id "chr2_177990214_177990308_-"; exonnum "40"; txlen "4965";
chr2	ENSEMBL_gcm37	exon	177990214	177990308	0.0981755193948665	-	.	gene_id "ENSMUSG00000060445.12"; transcript_id "ENSMUSG00000060445.12_tx_15"; exon_id "chr2_177990214_177990308_-"; exonnum "40"; txlen "5117";
chr2	ENSEMBL_gcm37	exon	177990214	177990308	0.095093742370915	-	.	gene_id "ENSMUSG00000060445.12"; transcript_id "ENSMUSG00000060445.12_tx_16"; exon_id "chr2_177990214_177990308_-"; exonnum "40"; txlen "5058";
chr2	ENSEMBL_gcm37	exon	177990214	177990308	0.090379407388699	-	.	gene_id "ENSMUSG00000060445.12"; transcript_id "ENSMUSG00000060445.12_tx_17"; exon_id "chr2_177990214_177990308_-"; exonnum "39"; txlen "4989";
chr2	ENSEMBL_gcm37	exon	177990214	177990308	0.090379407388699	-	.	gene_id "ENSMUSG00000060445.12"; transcript_id "ENSMUSG00000060445.12_tx_18"; exon_id "chr2_177990214_177990308_-"; exonnum "39"; txlen "4930";
chr2	ENSEMBL_gcm37	exon	177990214	177990308	0.0708918722740649	-	.	gene_id "ENSMUSG00000060445.12"; transcript_id "ENSMUSG00000060445.12_tx_19"; exon_id "chr2_177990214_177990308_-"; exonnum "34"; txlen "4526";
chr2	ENSEMBL_gcm37	exon	177990214	177990308	4.81824244264535	-	.	gene_id "ENSMUSG00000060445.12"; transcript_id "ENSMUSG00000060445.12_tx_2"; exon_id "chr2_177990214_177990308_-"; exonnum "40"; txlen "5083";
chr2	ENSEMBL_gcm37	exon	177990214	177990308	0.0708918722740649	-	.	gene_id "ENSMUSG00000060445.12"; transcript_id "ENSMUSG00000060445.12_tx_20"; exon_id "chr2_177990214_177990308_-"; exonnum "34"; txlen "4467";
chr2	ENSEMBL_gcm37	exon	177990214	177990308	0.0706720210775123	-	.	gene_id "ENSMUSG00000060445.12"; transcript_id "ENSMUSG00000060445.12_tx_21"; exon_id "chr2_177990214_177990308_-"; exonnum "33"; txlen "4491";
chr2	ENSEMBL_gcm37	exon	177990214	177990308	0.0706720210775123	-	.	gene_id "ENSMUSG00000060445.12"; transcript_id "ENSMUSG00000060445.12_tx_22"; exon_id "chr2_177990214_177990308_-"; exonnum "33"; txlen "4432";
chr2	ENSEMBL_gcm37	exon	177990214	177990308	0.0655944489548927	-	.	gene_id "ENSMUSG00000060445.12"; transcript_id "ENSMUSG00000060445.12_tx_23"; exon_id "chr2_177990214_177990308_-"; exonnum "33"; txlen "4398";
chr2	ENSEMBL_gcm37	exon	177990214	177990308	0.0653745977583401	-	.	gene_id "ENSMUSG00000060445.12"; transcript_id "ENSMUSG00000060445.12_tx_24"; exon_id "chr2_177990214_177990308_-"; exonnum "32"; txlen "4363";
chr2	ENSEMBL_gcm37	exon	177990214	177990308	0.0613073506221171	-	.	gene_id "ENSMUSG00000060445.12"; transcript_id "ENSMUSG00000060445.12_tx_25"; exon_id "chr2_177990214_177990308_-"; exonnum "33"; txlen "4339";
chr2	ENSEMBL_gcm37	exon	177990214	177990308	0.0600135696158923	-	.	gene_id "ENSMUSG00000060445.12"; transcript_id "ENSMUSG00000060445.12_tx_26"; exon_id "chr2_177990214_177990308_-"; exonnum "38"; txlen "4738";
chr2	ENSEMBL_gcm37	exon	177990214	177990308	0.0585339632773563	-	.	gene_id "ENSMUSG00000060445.12"; transcript_id "ENSMUSG00000060445.12_tx_27"; exon_id "chr2_177990214_177990308_-"; exonnum "39"; txlen "5092";
chr2	ENSEMBL_gcm37	exon	177990214	177990308	0.0585339632773563	-	.	gene_id "ENSMUSG00000060445.12"; transcript_id "ENSMUSG00000060445.12_tx_28"; exon_id "chr2_177990214_177990308_-"; exonnum "40"; txlen "5127";
chr2	ENSEMBL_gcm37	exon	177990214	177990308	0.0585339632773563	-	.	gene_id "ENSMUSG00000060445.12"; transcript_id "ENSMUSG00000060445.12_tx_29"; exon_id "chr2_177990214_177990308_-"; exonnum "38"; txlen "4964";
chr2	ENSEMBL_gcm37	exon	177990214	177990308	3.13854918079231	-	.	gene_id "ENSMUSG00000060445.12"; transcript_id "ENSMUSG00000060445.12_tx_3"; exon_id "chr2_177990214_177990308_-"; exonnum "40"; txlen "5024";
chr2	ENSEMBL_gcm37	exon	177990214	177990308	0.0585339632773563	-	.	gene_id "ENSMUSG00000060445.12"; transcript_id "ENSMUSG00000060445.12_tx_30"; exon_id "chr2_177990214_177990308_-"; exonnum "39"; txlen "4999";
chr2	ENSEMBL_gcm37	exon	177990214	177990308	0.0585339632773563	-	.	gene_id "ENSMUSG00000060445.12"; transcript_id "ENSMUSG00000060445.12_tx_31"; exon_id "chr2_177990214_177990308_-"; exonnum "39"; txlen "5033";
chr2	ENSEMBL_gcm37	exon	177990214	177990308	0.0585339632773563	-	.	gene_id "ENSMUSG00000060445.12"; transcript_id "ENSMUSG00000060445.12_tx_32"; exon_id "chr2_177990214_177990308_-"; exonnum "40"; txlen "5068";
chr2	ENSEMBL_gcm37	exon	177990214	177990308	0.0585339632773563	-	.	gene_id "ENSMUSG00000060445.12"; transcript_id "ENSMUSG00000060445.12_tx_33"; exon_id "chr2_177990214_177990308_-"; exonnum "38"; txlen "4905";
chr2	ENSEMBL_gcm37	exon	177990214	177990308	0.0585339632773563	-	.	gene_id "ENSMUSG00000060445.12"; transcript_id "ENSMUSG00000060445.12_tx_34"; exon_id "chr2_177990214_177990308_-"; exonnum "39"; txlen "4940";
chr2	ENSEMBL_gcm37	exon	177990214	177990308	0.0517419344385373	-	.	gene_id "ENSMUSG00000060445.12"; transcript_id "ENSMUSG00000060445.12_tx_35"; exon_id "chr2_177990214_177990308_-"; exonnum "38"; txlen "4645";
chr2	ENSEMBL_gcm37	exon	177990214	177990308	0.0517419344385373	-	.	gene_id "ENSMUSG00000060445.12"; transcript_id "ENSMUSG00000060445.12_tx_36"; exon_id "chr2_177990214_177990308_-"; exonnum "38"; txlen "4704";
chr2	ENSEMBL_gcm37	exon	177990214	177990308	0.0433364242002657	-	.	gene_id "ENSMUSG00000060445.12"; transcript_id "ENSMUSG00000060445.12_tx_37"; exon_id "chr2_177990214_177990308_-"; exonnum "40"; txlen "5021";
chr2	ENSEMBL_gcm37	exon	177990214	177990308	0.0433364242002657	-	.	gene_id "ENSMUSG00000060445.12"; transcript_id "ENSMUSG00000060445.12_tx_38"; exon_id "chr2_177990214_177990308_-"; exonnum "40"; txlen "4962";
chr2	ENSEMBL_gcm37	exon	177990214	177990308	0.0408515574139492	-	.	gene_id "ENSMUSG00000060445.12"; transcript_id "ENSMUSG00000060445.12_tx_39"; exon_id "chr2_177990214_177990308_-"; exonnum "39"; txlen "4896";
chr2	ENSEMBL_gcm37	exon	177990214	177990308	2.68214805304169	-	.	gene_id "ENSMUSG00000060445.12"; transcript_id "ENSMUSG00000060445.12_tx_4"; exon_id "chr2_177990214_177990308_-"; exonnum "40"; txlen "5172";
chr2	ENSEMBL_gcm37	exon	177990214	177990308	0.0408515574139492	-	.	gene_id "ENSMUSG00000060445.12"; transcript_id "ENSMUSG00000060445.12_tx_40"; exon_id "chr2_177990214_177990308_-"; exonnum "39"; txlen "4955";
chr2	ENSEMBL_gcm37	exon	177990214	177990308	0.0394494982241106	-	.	gene_id "ENSMUSG00000060445.12"; transcript_id "ENSMUSG00000060445.12_tx_41"; exon_id "chr2_177990214_177990308_-"; exonnum "39"; txlen "4986";
chr2	ENSEMBL_gcm37	exon	177990214	177990308	0.0394494982241106	-	.	gene_id "ENSMUSG00000060445.12"; transcript_id "ENSMUSG00000060445.12_tx_42"; exon_id "chr2_177990214_177990308_-"; exonnum "39"; txlen "4927";
chr2	ENSEMBL_gcm37	exon	177990214	177990308	0.0382311303897397	-	.	gene_id "ENSMUSG00000060445.12"; transcript_id "ENSMUSG00000060445.12_tx_44"; exon_id "chr2_177990214_177990308_-"; exonnum "39"; txlen "4893";
chr2	ENSEMBL_gcm37	exon	177990214	177990308	0.0382311303897397	-	.	gene_id "ENSMUSG00000060445.12"; transcript_id "ENSMUSG00000060445.12_tx_45"; exon_id "chr2_177990214_177990308_-"; exonnum "39"; txlen "4834";
chr2	ENSEMBL_gcm37	exon	177990214	177990308	0.0366763599992777	-	.	gene_id "ENSMUSG00000060445.12"; transcript_id "ENSMUSG00000060445.12_tx_46"; exon_id "chr2_177990214_177990308_-"; exonnum "38"; txlen "4858";
chr2	ENSEMBL_gcm37	exon	177990214	177990308	0.0175859453914446	-	.	gene_id "ENSMUSG00000060445.12"; transcript_id "ENSMUSG00000060445.12_tx_47"; exon_id "chr2_177990214_177990308_-"; exonnum "41"; txlen "5328";
chr2	ENSEMBL_gcm37	exon	177990214	177990308	2.21254404534218	-	.	gene_id "ENSMUSG00000060445.12"; transcript_id "ENSMUSG00000060445.12_tx_5"; exon_id "chr2_177990214_177990308_-"; exonnum "39"; txlen "4773";
chr2	ENSEMBL_gcm37	exon	177990214	177990308	1.91932051672466	-	.	gene_id "ENSMUSG00000060445.12"; transcript_id "ENSMUSG00000060445.12_tx_6"; exon_id "chr2_177990214_177990308_-"; exonnum "38"; txlen "4797";
chr2	ENSEMBL_gcm37	exon	177990214	177990308	1.65869071239695	-	.	gene_id "ENSMUSG00000060445.12"; transcript_id "ENSMUSG00000060445.12_tx_7"; exon_id "chr2_177990214_177990308_-"; exonnum "40"; txlen "5113";
chr2	ENSEMBL_gcm37	exon	177990214	177990308	1.43046357441418	-	.	gene_id "ENSMUSG00000060445.12"; transcript_id "ENSMUSG00000060445.12_tx_8"; exon_id "chr2_177990214_177990308_-"; exonnum "39"; txlen "4831";
chr2	ENSEMBL_gcm37	exon	177990214	177990308	0.71147176078839	-	.	gene_id "ENSMUSG00000060445.12"; transcript_id "ENSMUSG00000060445.12_tx_9"; exon_id "chr2_177990214_177990308_-"; exonnum "38"; txlen "4796";
chr2	HAVANA	exon	177991811	177991885	0	-	.	gene_id "ENSMUSG00000060445.12"; transcript_id "ENSMUST00000132611.8"; gene_type "protein_coding"; gene_name "Sycp2"; transcript_type "protein_coding_CDS_not_defined"; transcript_name "Sycp2-202"; exon_number 16; exon_id "ENSMUSE00000752270.2"; level 2; transcript_support_level "1"; mgi_id "MGI:1933281"; havana_gene "OTTMUSG00000016353.1"; havana_transcript "OTTMUST00000039322.1";
chr2	HAVANA	exon	177991811	177991920	0	-	.	gene_id "ENSMUSG00000060445.12"; transcript_id "ENSMUST00000081134.10"; gene_type "protein_coding"; gene_name "Sycp2"; transcript_type "protein_coding"; transcript_name "Sycp2-201"; exon_number 38; exon_id "ENSMUSE00000546845.2"; level 2; protein_id "ENSMUSP00000079909.4"; transcript_support_level "1"; mgi_id "MGI:1933281"; tag "basic"; tag "Ensembl_canonical"; tag "GENCODE_Primary"; tag "appris_principal_1"; tag "CCDS"; ccdsid "CCDS38370.1"; havana_gene "OTTMUSG00000016353.1"; havana_transcript "OTTMUST00000039321.1";
chr2	HAVANA	CDS	177991811	177991920	0	-	2	gene_id "ENSMUSG00000060445.12"; transcript_id "ENSMUST00000081134.10"; gene_type "protein_coding"; gene_name "Sycp2"; transcript_type "protein_coding"; transcript_name "Sycp2-201"; exon_number 38; exon_id "ENSMUSE00000546845.2"; level 2; protein_id "ENSMUSP00000079909.4"; transcript_support_level "1"; mgi_id "MGI:1933281"; tag "basic"; tag "Ensembl_canonical"; tag "GENCODE_Primary"; tag "appris_principal_1"; tag "CCDS"; ccdsid "CCDS38370.1"; havana_gene "OTTMUSG00000016353.1"; havana_transcript "OTTMUST00000039321.1";
chr2	ENSEMBL_gcm37	exon	177991811	177991920	10.5461548155879	-	.	gene_id "ENSMUSG00000060445.12"; transcript_id "ENSMUSG00000060445.12_tx_1"; exon_id "chr2_177991811_177991920_-"; exonnum "38"; txlen "4832";
chr2	ENSEMBL_gcm37	exon	177991811	177991920	0.104262962030367	-	.	gene_id "ENSMUSG00000060445.12"; transcript_id "ENSMUSG00000060445.12_tx_10"; exon_id "chr2_177991811_177991920_-"; exonnum "40"; txlen "5152";
chr2	ENSEMBL_gcm37	exon	177991811	177991920	0.104262962030367	-	.	gene_id "ENSMUSG00000060445.12"; transcript_id "ENSMUSG00000060445.12_tx_11"; exon_id "chr2_177991811_177991920_-"; exonnum "40"; txlen "5093";
chr2	ENSEMBL_gcm37	exon	177991811	177991920	0.0981958620180395	-	.	gene_id "ENSMUSG00000060445.12"; transcript_id "ENSMUSG00000060445.12_tx_13"; exon_id "chr2_177991811_177991920_-"; exonnum "39"; txlen "5024";
chr2	ENSEMBL_gcm37	exon	177991811	177991920	0.0981958620180395	-	.	gene_id "ENSMUSG00000060445.12"; transcript_id "ENSMUSG00000060445.12_tx_14"; exon_id "chr2_177991811_177991920_-"; exonnum "39"; txlen "4965";
chr2	ENSEMBL_gcm37	exon	177991811	177991920	0.0981755193948665	-	.	gene_id "ENSMUSG00000060445.12"; transcript_id "ENSMUSG00000060445.12_tx_15"; exon_id "chr2_177991811_177991920_-"; exonnum "39"; txlen "5117";
chr2	ENSEMBL_gcm37	exon	177991811	177991920	0.095093742370915	-	.	gene_id "ENSMUSG00000060445.12"; transcript_id "ENSMUSG00000060445.12_tx_16"; exon_id "chr2_177991811_177991920_-"; exonnum "39"; txlen "5058";
chr2	ENSEMBL_gcm37	exon	177991811	177991920	0.090379407388699	-	.	gene_id "ENSMUSG00000060445.12"; transcript_id "ENSMUSG00000060445.12_tx_17"; exon_id "chr2_177991811_177991920_-"; exonnum "38"; txlen "4989";
chr2	ENSEMBL_gcm37	exon	177991811	177991920	0.090379407388699	-	.	gene_id "ENSMUSG00000060445.12"; transcript_id "ENSMUSG00000060445.12_tx_18"; exon_id "chr2_177991811_177991920_-"; exonnum "38"; txlen "4930";
chr2	ENSEMBL_gcm37	exon	177991811	177991920	0.0708918722740649	-	.	gene_id "ENSMUSG00000060445.12"; transcript_id "ENSMUSG00000060445.12_tx_19"; exon_id "chr2_177991811_177991920_-"; exonnum "33"; txlen "4526";
chr2	ENSEMBL_gcm37	exon	177991811	177991920	4.81824244264535	-	.	gene_id "ENSMUSG00000060445.12"; transcript_id "ENSMUSG00000060445.12_tx_2"; exon_id "chr2_177991811_177991920_-"; exonnum "39"; txlen "5083";
chr2	ENSEMBL_gcm37	exon	177991811	177991920	0.0708918722740649	-	.	gene_id "ENSMUSG00000060445.12"; transcript_id "ENSMUSG00000060445.12_tx_20"; exon_id "chr2_177991811_177991920_-"; exonnum "33"; txlen "4467";
chr2	ENSEMBL_gcm37	exon	177991811	177991920	0.0706720210775123	-	.	gene_id "ENSMUSG00000060445.12"; transcript_id "ENSMUSG00000060445.12_tx_21"; exon_id "chr2_177991811_177991920_-"; exonnum "32"; txlen "4491";
chr2	ENSEMBL_gcm37	exon	177991811	177991920	0.0706720210775123	-	.	gene_id "ENSMUSG00000060445.12"; transcript_id "ENSMUSG00000060445.12_tx_22"; exon_id "chr2_177991811_177991920_-"; exonnum "32"; txlen "4432";
chr2	ENSEMBL_gcm37	exon	177991811	177991920	0.0655944489548927	-	.	gene_id "ENSMUSG00000060445.12"; transcript_id "ENSMUSG00000060445.12_tx_23"; exon_id "chr2_177991811_177991920_-"; exonnum "32"; txlen "4398";
chr2	ENSEMBL_gcm37	exon	177991811	177991920	0.0653745977583401	-	.	gene_id "ENSMUSG00000060445.12"; transcript_id "ENSMUSG00000060445.12_tx_24"; exon_id "chr2_177991811_177991920_-"; exonnum "31"; txlen "4363";
chr2	ENSEMBL_gcm37	exon	177991811	177991920	0.0613073506221171	-	.	gene_id "ENSMUSG00000060445.12"; transcript_id "ENSMUSG00000060445.12_tx_25"; exon_id "chr2_177991811_177991920_-"; exonnum "32"; txlen "4339";
chr2	ENSEMBL_gcm37	exon	177991811	177991920	0.0600135696158923	-	.	gene_id "ENSMUSG00000060445.12"; transcript_id "ENSMUSG00000060445.12_tx_26"; exon_id "chr2_177991811_177991920_-"; exonnum "37"; txlen "4738";
chr2	ENSEMBL_gcm37	exon	177991811	177991920	0.0585339632773563	-	.	gene_id "ENSMUSG00000060445.12"; transcript_id "ENSMUSG00000060445.12_tx_27"; exon_id "chr2_177991811_177991920_-"; exonnum "38"; txlen "5092";
chr2	ENSEMBL_gcm37	exon	177991811	177991920	0.0585339632773563	-	.	gene_id "ENSMUSG00000060445.12"; transcript_id "ENSMUSG00000060445.12_tx_28"; exon_id "chr2_177991811_177991920_-"; exonnum "39"; txlen "5127";
chr2	ENSEMBL_gcm37	exon	177991811	177991920	0.0585339632773563	-	.	gene_id "ENSMUSG00000060445.12"; transcript_id "ENSMUSG00000060445.12_tx_29"; exon_id "chr2_177991811_177991920_-"; exonnum "37"; txlen "4964";
chr2	ENSEMBL_gcm37	exon	177991811	177991920	3.13854918079231	-	.	gene_id "ENSMUSG00000060445.12"; transcript_id "ENSMUSG00000060445.12_tx_3"; exon_id "chr2_177991811_177991920_-"; exonnum "39"; txlen "5024";
chr2	ENSEMBL_gcm37	exon	177991811	177991920	0.0585339632773563	-	.	gene_id "ENSMUSG00000060445.12"; transcript_id "ENSMUSG00000060445.12_tx_30"; exon_id "chr2_177991811_177991920_-"; exonnum "38"; txlen "4999";
chr2	ENSEMBL_gcm37	exon	177991811	177991920	0.0585339632773563	-	.	gene_id "ENSMUSG00000060445.12"; transcript_id "ENSMUSG00000060445.12_tx_31"; exon_id "chr2_177991811_177991920_-"; exonnum "38"; txlen "5033";
chr2	ENSEMBL_gcm37	exon	177991811	177991920	0.0585339632773563	-	.	gene_id "ENSMUSG00000060445.12"; transcript_id "ENSMUSG00000060445.12_tx_32"; exon_id "chr2_177991811_177991920_-"; exonnum "39"; txlen "5068";
chr2	ENSEMBL_gcm37	exon	177991811	177991920	0.0585339632773563	-	.	gene_id "ENSMUSG00000060445.12"; transcript_id "ENSMUSG00000060445.12_tx_33"; exon_id "chr2_177991811_177991920_-"; exonnum "37"; txlen "4905";
chr2	ENSEMBL_gcm37	exon	177991811	177991920	0.0585339632773563	-	.	gene_id "ENSMUSG00000060445.12"; transcript_id "ENSMUSG00000060445.12_tx_34"; exon_id "chr2_177991811_177991920_-"; exonnum "38"; txlen "4940";
chr2	ENSEMBL_gcm37	exon	177991811	177991920	0.0517419344385373	-	.	gene_id "ENSMUSG00000060445.12"; transcript_id "ENSMUSG00000060445.12_tx_35"; exon_id "chr2_177991811_177991920_-"; exonnum "37"; txlen "4645";
chr2	ENSEMBL_gcm37	exon	177991811	177991920	0.0517419344385373	-	.	gene_id "ENSMUSG00000060445.12"; transcript_id "ENSMUSG00000060445.12_tx_36"; exon_id "chr2_177991811_177991920_-"; exonnum "37"; txlen "4704";
chr2	ENSEMBL_gcm37	exon	177991811	177991920	0.0433364242002657	-	.	gene_id "ENSMUSG00000060445.12"; transcript_id "ENSMUSG00000060445.12_tx_37"; exon_id "chr2_177991811_177991920_-"; exonnum "39"; txlen "5021";
chr2	ENSEMBL_gcm37	exon	177991811	177991920	0.0433364242002657	-	.	gene_id "ENSMUSG00000060445.12"; transcript_id "ENSMUSG00000060445.12_tx_38"; exon_id "chr2_177991811_177991920_-"; exonnum "39"; txlen "4962";
chr2	ENSEMBL_gcm37	exon	177991811	177991920	0.0408515574139492	-	.	gene_id "ENSMUSG00000060445.12"; transcript_id "ENSMUSG00000060445.12_tx_39"; exon_id "chr2_177991811_177991920_-"; exonnum "38"; txlen "4896";
chr2	ENSEMBL_gcm37	exon	177991811	177991920	2.68214805304169	-	.	gene_id "ENSMUSG00000060445.12"; transcript_id "ENSMUSG00000060445.12_tx_4"; exon_id "chr2_177991811_177991920_-"; exonnum "39"; txlen "5172";
chr2	ENSEMBL_gcm37	exon	177991811	177991920	0.0408515574139492	-	.	gene_id "ENSMUSG00000060445.12"; transcript_id "ENSMUSG00000060445.12_tx_40"; exon_id "chr2_177991811_177991920_-"; exonnum "38"; txlen "4955";
chr2	ENSEMBL_gcm37	exon	177991811	177991920	0.0394494982241106	-	.	gene_id "ENSMUSG00000060445.12"; transcript_id "ENSMUSG00000060445.12_tx_41"; exon_id "chr2_177991811_177991920_-"; exonnum "38"; txlen "4986";
chr2	ENSEMBL_gcm37	exon	177991811	177991920	0.0394494982241106	-	.	gene_id "ENSMUSG00000060445.12"; transcript_id "ENSMUSG00000060445.12_tx_42"; exon_id "chr2_177991811_177991920_-"; exonnum "38"; txlen "4927";
chr2	ENSEMBL_gcm37	exon	177991811	177991920	0.0382311303897397	-	.	gene_id "ENSMUSG00000060445.12"; transcript_id "ENSMUSG00000060445.12_tx_44"; exon_id "chr2_177991811_177991920_-"; exonnum "38"; txlen "4893";
chr2	ENSEMBL_gcm37	exon	177991811	177991920	0.0382311303897397	-	.	gene_id "ENSMUSG00000060445.12"; transcript_id "ENSMUSG00000060445.12_tx_45"; exon_id "chr2_177991811_177991920_-"; exonnum "38"; txlen "4834";
chr2	ENSEMBL_gcm37	exon	177991811	177991920	0.0366763599992777	-	.	gene_id "ENSMUSG00000060445.12"; transcript_id "ENSMUSG00000060445.12_tx_46"; exon_id "chr2_177991811_177991920_-"; exonnum "37"; txlen "4858";
chr2	ENSEMBL_gcm37	exon	177991811	177991920	0.0175859453914446	-	.	gene_id "ENSMUSG00000060445.12"; transcript_id "ENSMUSG00000060445.12_tx_47"; exon_id "chr2_177991811_177991920_-"; exonnum "40"; txlen "5328";
chr2	ENSEMBL_gcm37	exon	177991811	177991920	2.21254404534218	-	.	gene_id "ENSMUSG00000060445.12"; transcript_id "ENSMUSG00000060445.12_tx_5"; exon_id "chr2_177991811_177991920_-"; exonnum "38"; txlen "4773";
chr2	ENSEMBL_gcm37	exon	177991811	177991920	1.91932051672466	-	.	gene_id "ENSMUSG00000060445.12"; transcript_id "ENSMUSG00000060445.12_tx_6"; exon_id "chr2_177991811_177991920_-"; exonnum "37"; txlen "4797";
chr2	ENSEMBL_gcm37	exon	177991811	177991920	1.65869071239695	-	.	gene_id "ENSMUSG00000060445.12"; transcript_id "ENSMUSG00000060445.12_tx_7"; exon_id "chr2_177991811_177991920_-"; exonnum "39"; txlen "5113";
chr2	ENSEMBL_gcm37	exon	177991811	177991920	1.43046357441418	-	.	gene_id "ENSMUSG00000060445.12"; transcript_id "ENSMUSG00000060445.12_tx_8"; exon_id "chr2_177991811_177991920_-"; exonnum "38"; txlen "4831";
chr2	ENSEMBL_gcm37	exon	177991811	177991920	0.71147176078839	-	.	gene_id "ENSMUSG00000060445.12"; transcript_id "ENSMUSG00000060445.12_tx_9"; exon_id "chr2_177991811_177991920_-"; exonnum "37"; txlen "4796";
chr2	HAVANA	exon	177992624	177992779	0	-	.	gene_id "ENSMUSG00000060445.12"; transcript_id "ENSMUST00000081134.10"; gene_type "protein_coding"; gene_name "Sycp2"; transcript_type "protein_coding"; transcript_name "Sycp2-201"; exon_number 37; exon_id "ENSMUSE00001213520.2"; level 2; protein_id "ENSMUSP00000079909.4"; transcript_support_level "1"; mgi_id "MGI:1933281"; tag "basic"; tag "Ensembl_canonical"; tag "GENCODE_Primary"; tag "appris_principal_1"; tag "CCDS"; ccdsid "CCDS38370.1"; havana_gene "OTTMUSG00000016353.1"; havana_transcript "OTTMUST00000039321.1";
chr2	HAVANA	CDS	177992624	177992779	0	-	2	gene_id "ENSMUSG00000060445.12"; transcript_id "ENSMUST00000081134.10"; gene_type "protein_coding"; gene_name "Sycp2"; transcript_type "protein_coding"; transcript_name "Sycp2-201"; exon_number 37; exon_id "ENSMUSE00001213520.2"; level 2; protein_id "ENSMUSP00000079909.4"; transcript_support_level "1"; mgi_id "MGI:1933281"; tag "basic"; tag "Ensembl_canonical"; tag "GENCODE_Primary"; tag "appris_principal_1"; tag "CCDS"; ccdsid "CCDS38370.1"; havana_gene "OTTMUSG00000016353.1"; havana_transcript "OTTMUST00000039321.1";
chr2	HAVANA	exon	177992624	177992779	0	-	.	gene_id "ENSMUSG00000060445.12"; transcript_id "ENSMUST00000132611.8"; gene_type "protein_coding"; gene_name "Sycp2"; transcript_type "protein_coding_CDS_not_defined"; transcript_name "Sycp2-202"; exon_number 15; exon_id "ENSMUSE00001247823.2"; level 2; transcript_support_level "1"; mgi_id "MGI:1933281"; havana_gene "OTTMUSG00000016353.1"; havana_transcript "OTTMUST00000039322.1";
chr2	ENSEMBL_gcm37	exon	177992624	177992779	10.5461548155879	-	.	gene_id "ENSMUSG00000060445.12"; transcript_id "ENSMUSG00000060445.12_tx_1"; exon_id "chr2_177992624_177992779_-"; exonnum "37"; txlen "4832";
chr2	ENSEMBL_gcm37	exon	177992624	177992779	0.104262962030367	-	.	gene_id "ENSMUSG00000060445.12"; transcript_id "ENSMUSG00000060445.12_tx_10"; exon_id "chr2_177992624_177992779_-"; exonnum "39"; txlen "5152";
chr2	ENSEMBL_gcm37	exon	177992624	177992779	0.104262962030367	-	.	gene_id "ENSMUSG00000060445.12"; transcript_id "ENSMUSG00000060445.12_tx_11"; exon_id "chr2_177992624_177992779_-"; exonnum "39"; txlen "5093";
chr2	ENSEMBL_gcm37	exon	177992624	177992779	0.0981958620180395	-	.	gene_id "ENSMUSG00000060445.12"; transcript_id "ENSMUSG00000060445.12_tx_13"; exon_id "chr2_177992624_177992779_-"; exonnum "38"; txlen "5024";
chr2	ENSEMBL_gcm37	exon	177992624	177992779	0.0981958620180395	-	.	gene_id "ENSMUSG00000060445.12"; transcript_id "ENSMUSG00000060445.12_tx_14"; exon_id "chr2_177992624_177992779_-"; exonnum "38"; txlen "4965";
chr2	ENSEMBL_gcm37	exon	177992624	177992779	0.0981755193948665	-	.	gene_id "ENSMUSG00000060445.12"; transcript_id "ENSMUSG00000060445.12_tx_15"; exon_id "chr2_177992624_177992779_-"; exonnum "38"; txlen "5117";
chr2	ENSEMBL_gcm37	exon	177992624	177992779	0.095093742370915	-	.	gene_id "ENSMUSG00000060445.12"; transcript_id "ENSMUSG00000060445.12_tx_16"; exon_id "chr2_177992624_177992779_-"; exonnum "38"; txlen "5058";
chr2	ENSEMBL_gcm37	exon	177992624	177992779	0.090379407388699	-	.	gene_id "ENSMUSG00000060445.12"; transcript_id "ENSMUSG00000060445.12_tx_17"; exon_id "chr2_177992624_177992779_-"; exonnum "37"; txlen "4989";
chr2	ENSEMBL_gcm37	exon	177992624	177992779	0.090379407388699	-	.	gene_id "ENSMUSG00000060445.12"; transcript_id "ENSMUSG00000060445.12_tx_18"; exon_id "chr2_177992624_177992779_-"; exonnum "37"; txlen "4930";
chr2	ENSEMBL_gcm37	exon	177992624	177992779	0.0708918722740649	-	.	gene_id "ENSMUSG00000060445.12"; transcript_id "ENSMUSG00000060445.12_tx_19"; exon_id "chr2_177992624_177992779_-"; exonnum "32"; txlen "4526";
chr2	ENSEMBL_gcm37	exon	177992624	177992779	4.81824244264535	-	.	gene_id "ENSMUSG00000060445.12"; transcript_id "ENSMUSG00000060445.12_tx_2"; exon_id "chr2_177992624_177992779_-"; exonnum "38"; txlen "5083";
chr2	ENSEMBL_gcm37	exon	177992624	177992779	0.0708918722740649	-	.	gene_id "ENSMUSG00000060445.12"; transcript_id "ENSMUSG00000060445.12_tx_20"; exon_id "chr2_177992624_177992779_-"; exonnum "32"; txlen "4467";
chr2	ENSEMBL_gcm37	exon	177992624	177992779	0.0706720210775123	-	.	gene_id "ENSMUSG00000060445.12"; transcript_id "ENSMUSG00000060445.12_tx_21"; exon_id "chr2_177992624_177992779_-"; exonnum "31"; txlen "4491";
chr2	ENSEMBL_gcm37	exon	177992624	177992779	0.0706720210775123	-	.	gene_id "ENSMUSG00000060445.12"; transcript_id "ENSMUSG00000060445.12_tx_22"; exon_id "chr2_177992624_177992779_-"; exonnum "31"; txlen "4432";
chr2	ENSEMBL_gcm37	exon	177992624	177992779	0.0655944489548927	-	.	gene_id "ENSMUSG00000060445.12"; transcript_id "ENSMUSG00000060445.12_tx_23"; exon_id "chr2_177992624_177992779_-"; exonnum "31"; txlen "4398";
chr2	ENSEMBL_gcm37	exon	177992624	177992779	0.0653745977583401	-	.	gene_id "ENSMUSG00000060445.12"; transcript_id "ENSMUSG00000060445.12_tx_24"; exon_id "chr2_177992624_177992779_-"; exonnum "30"; txlen "4363";
chr2	ENSEMBL_gcm37	exon	177992624	177992779	0.0613073506221171	-	.	gene_id "ENSMUSG00000060445.12"; transcript_id "ENSMUSG00000060445.12_tx_25"; exon_id "chr2_177992624_177992779_-"; exonnum "31"; txlen "4339";
chr2	ENSEMBL_gcm37	exon	177992624	177992779	0.0600135696158923	-	.	gene_id "ENSMUSG00000060445.12"; transcript_id "ENSMUSG00000060445.12_tx_26"; exon_id "chr2_177992624_177992779_-"; exonnum "36"; txlen "4738";
chr2	ENSEMBL_gcm37	exon	177992624	177992779	0.0585339632773563	-	.	gene_id "ENSMUSG00000060445.12"; transcript_id "ENSMUSG00000060445.12_tx_27"; exon_id "chr2_177992624_177992779_-"; exonnum "37"; txlen "5092";
chr2	ENSEMBL_gcm37	exon	177992624	177992779	0.0585339632773563	-	.	gene_id "ENSMUSG00000060445.12"; transcript_id "ENSMUSG00000060445.12_tx_28"; exon_id "chr2_177992624_177992779_-"; exonnum "38"; txlen "5127";
chr2	ENSEMBL_gcm37	exon	177992624	177992779	0.0585339632773563	-	.	gene_id "ENSMUSG00000060445.12"; transcript_id "ENSMUSG00000060445.12_tx_29"; exon_id "chr2_177992624_177992779_-"; exonnum "36"; txlen "4964";
chr2	ENSEMBL_gcm37	exon	177992624	177992779	3.13854918079231	-	.	gene_id "ENSMUSG00000060445.12"; transcript_id "ENSMUSG00000060445.12_tx_3"; exon_id "chr2_177992624_177992779_-"; exonnum "38"; txlen "5024";
chr2	ENSEMBL_gcm37	exon	177992624	177992779	0.0585339632773563	-	.	gene_id "ENSMUSG00000060445.12"; transcript_id "ENSMUSG00000060445.12_tx_30"; exon_id "chr2_177992624_177992779_-"; exonnum "37"; txlen "4999";
chr2	ENSEMBL_gcm37	exon	177992624	177992779	0.0585339632773563	-	.	gene_id "ENSMUSG00000060445.12"; transcript_id "ENSMUSG00000060445.12_tx_31"; exon_id "chr2_177992624_177992779_-"; exonnum "37"; txlen "5033";
chr2	ENSEMBL_gcm37	exon	177992624	177992779	0.0585339632773563	-	.	gene_id "ENSMUSG00000060445.12"; transcript_id "ENSMUSG00000060445.12_tx_32"; exon_id "chr2_177992624_177992779_-"; exonnum "38"; txlen "5068";
chr2	ENSEMBL_gcm37	exon	177992624	177992779	0.0585339632773563	-	.	gene_id "ENSMUSG00000060445.12"; transcript_id "ENSMUSG00000060445.12_tx_33"; exon_id "chr2_177992624_177992779_-"; exonnum "36"; txlen "4905";
chr2	ENSEMBL_gcm37	exon	177992624	177992779	0.0585339632773563	-	.	gene_id "ENSMUSG00000060445.12"; transcript_id "ENSMUSG00000060445.12_tx_34"; exon_id "chr2_177992624_177992779_-"; exonnum "37"; txlen "4940";
chr2	ENSEMBL_gcm37	exon	177992624	177992779	0.0517419344385373	-	.	gene_id "ENSMUSG00000060445.12"; transcript_id "ENSMUSG00000060445.12_tx_35"; exon_id "chr2_177992624_177992779_-"; exonnum "36"; txlen "4645";
chr2	ENSEMBL_gcm37	exon	177992624	177992779	0.0517419344385373	-	.	gene_id "ENSMUSG00000060445.12"; transcript_id "ENSMUSG00000060445.12_tx_36"; exon_id "chr2_177992624_177992779_-"; exonnum "36"; txlen "4704";
chr2	ENSEMBL_gcm37	exon	177992624	177992779	0.0433364242002657	-	.	gene_id "ENSMUSG00000060445.12"; transcript_id "ENSMUSG00000060445.12_tx_37"; exon_id "chr2_177992624_177992779_-"; exonnum "38"; txlen "5021";
chr2	ENSEMBL_gcm37	exon	177992624	177992779	0.0433364242002657	-	.	gene_id "ENSMUSG00000060445.12"; transcript_id "ENSMUSG00000060445.12_tx_38"; exon_id "chr2_177992624_177992779_-"; exonnum "38"; txlen "4962";
chr2	ENSEMBL_gcm37	exon	177992624	177992779	0.0408515574139492	-	.	gene_id "ENSMUSG00000060445.12"; transcript_id "ENSMUSG00000060445.12_tx_39"; exon_id "chr2_177992624_177992779_-"; exonnum "37"; txlen "4896";
chr2	ENSEMBL_gcm37	exon	177992624	177992779	2.68214805304169	-	.	gene_id "ENSMUSG00000060445.12"; transcript_id "ENSMUSG00000060445.12_tx_4"; exon_id "chr2_177992624_177992779_-"; exonnum "38"; txlen "5172";
chr2	ENSEMBL_gcm37	exon	177992624	177992779	0.0408515574139492	-	.	gene_id "ENSMUSG00000060445.12"; transcript_id "ENSMUSG00000060445.12_tx_40"; exon_id "chr2_177992624_177992779_-"; exonnum "37"; txlen "4955";
chr2	ENSEMBL_gcm37	exon	177992624	177992779	0.0394494982241106	-	.	gene_id "ENSMUSG00000060445.12"; transcript_id "ENSMUSG00000060445.12_tx_41"; exon_id "chr2_177992624_177992779_-"; exonnum "37"; txlen "4986";
chr2	ENSEMBL_gcm37	exon	177992624	177992779	0.0394494982241106	-	.	gene_id "ENSMUSG00000060445.12"; transcript_id "ENSMUSG00000060445.12_tx_42"; exon_id "chr2_177992624_177992779_-"; exonnum "37"; txlen "4927";
chr2	ENSEMBL_gcm37	exon	177992624	177992779	0.0382311303897397	-	.	gene_id "ENSMUSG00000060445.12"; transcript_id "ENSMUSG00000060445.12_tx_44"; exon_id "chr2_177992624_177992779_-"; exonnum "37"; txlen "4893";
chr2	ENSEMBL_gcm37	exon	177992624	177992779	0.0382311303897397	-	.	gene_id "ENSMUSG00000060445.12"; transcript_id "ENSMUSG00000060445.12_tx_45"; exon_id "chr2_177992624_177992779_-"; exonnum "37"; txlen "4834";
chr2	ENSEMBL_gcm37	exon	177992624	177992779	0.0366763599992777	-	.	gene_id "ENSMUSG00000060445.12"; transcript_id "ENSMUSG00000060445.12_tx_46"; exon_id "chr2_177992624_177992779_-"; exonnum "36"; txlen "4858";
chr2	ENSEMBL_gcm37	exon	177992624	177992779	0.0175859453914446	-	.	gene_id "ENSMUSG00000060445.12"; transcript_id "ENSMUSG00000060445.12_tx_47"; exon_id "chr2_177992624_177992779_-"; exonnum "39"; txlen "5328";
chr2	ENSEMBL_gcm37	exon	177992624	177992779	2.21254404534218	-	.	gene_id "ENSMUSG00000060445.12"; transcript_id "ENSMUSG00000060445.12_tx_5"; exon_id "chr2_177992624_177992779_-"; exonnum "37"; txlen "4773";
chr2	ENSEMBL_gcm37	exon	177992624	177992779	1.91932051672466	-	.	gene_id "ENSMUSG00000060445.12"; transcript_id "ENSMUSG00000060445.12_tx_6"; exon_id "chr2_177992624_177992779_-"; exonnum "36"; txlen "4797";
chr2	ENSEMBL_gcm37	exon	177992624	177992779	1.65869071239695	-	.	gene_id "ENSMUSG00000060445.12"; transcript_id "ENSMUSG00000060445.12_tx_7"; exon_id "chr2_177992624_177992779_-"; exonnum "38"; txlen "5113";
chr2	ENSEMBL_gcm37	exon	177992624	177992779	1.43046357441418	-	.	gene_id "ENSMUSG00000060445.12"; transcript_id "ENSMUSG00000060445.12_tx_8"; exon_id "chr2_177992624_177992779_-"; exonnum "37"; txlen "4831";
chr2	ENSEMBL_gcm37	exon	177992624	177992779	0.71147176078839	-	.	gene_id "ENSMUSG00000060445.12"; transcript_id "ENSMUSG00000060445.12_tx_9"; exon_id "chr2_177992624_177992779_-"; exonnum "36"; txlen "4796";
chr2	HAVANA	exon	177993375	177993465	0	-	.	gene_id "ENSMUSG00000060445.12"; transcript_id "ENSMUST00000081134.10"; gene_type "protein_coding"; gene_name "Sycp2"; transcript_type "protein_coding"; transcript_name "Sycp2-201"; exon_number 36; exon_id "ENSMUSE00001241928.2"; level 2; protein_id "ENSMUSP00000079909.4"; transcript_support_level "1"; mgi_id "MGI:1933281"; tag "basic"; tag "Ensembl_canonical"; tag "GENCODE_Primary"; tag "appris_principal_1"; tag "CCDS"; ccdsid "CCDS38370.1"; havana_gene "OTTMUSG00000016353.1"; havana_transcript "OTTMUST00000039321.1";
chr2	HAVANA	CDS	177993375	177993465	0	-	0	gene_id "ENSMUSG00000060445.12"; transcript_id "ENSMUST00000081134.10"; gene_type "protein_coding"; gene_name "Sycp2"; transcript_type "protein_coding"; transcript_name "Sycp2-201"; exon_number 36; exon_id "ENSMUSE00001241928.2"; level 2; protein_id "ENSMUSP00000079909.4"; transcript_support_level "1"; mgi_id "MGI:1933281"; tag "basic"; tag "Ensembl_canonical"; tag "GENCODE_Primary"; tag "appris_principal_1"; tag "CCDS"; ccdsid "CCDS38370.1"; havana_gene "OTTMUSG00000016353.1"; havana_transcript "OTTMUST00000039321.1";
chr2	HAVANA	exon	177993375	177993465	0	-	.	gene_id "ENSMUSG00000060445.12"; transcript_id "ENSMUST00000132611.8"; gene_type "protein_coding"; gene_name "Sycp2"; transcript_type "protein_coding_CDS_not_defined"; transcript_name "Sycp2-202"; exon_number 14; exon_id "ENSMUSE00001253928.2"; level 2; transcript_support_level "1"; mgi_id "MGI:1933281"; havana_gene "OTTMUSG00000016353.1"; havana_transcript "OTTMUST00000039322.1";
chr2	ENSEMBL_gcm37	exon	177993375	177993465	10.5461548155879	-	.	gene_id "ENSMUSG00000060445.12"; transcript_id "ENSMUSG00000060445.12_tx_1"; exon_id "chr2_177993375_177993465_-"; exonnum "36"; txlen "4832";
chr2	ENSEMBL_gcm37	exon	177993375	177993465	0.104262962030367	-	.	gene_id "ENSMUSG00000060445.12"; transcript_id "ENSMUSG00000060445.12_tx_10"; exon_id "chr2_177993375_177993465_-"; exonnum "38"; txlen "5152";
chr2	ENSEMBL_gcm37	exon	177993375	177993465	0.104262962030367	-	.	gene_id "ENSMUSG00000060445.12"; transcript_id "ENSMUSG00000060445.12_tx_11"; exon_id "chr2_177993375_177993465_-"; exonnum "38"; txlen "5093";
chr2	ENSEMBL_gcm37	exon	177993375	177993465	0.0981958620180395	-	.	gene_id "ENSMUSG00000060445.12"; transcript_id "ENSMUSG00000060445.12_tx_13"; exon_id "chr2_177993375_177993465_-"; exonnum "37"; txlen "5024";
chr2	ENSEMBL_gcm37	exon	177993375	177993465	0.0981958620180395	-	.	gene_id "ENSMUSG00000060445.12"; transcript_id "ENSMUSG00000060445.12_tx_14"; exon_id "chr2_177993375_177993465_-"; exonnum "37"; txlen "4965";
chr2	ENSEMBL_gcm37	exon	177993375	177993465	0.0981755193948665	-	.	gene_id "ENSMUSG00000060445.12"; transcript_id "ENSMUSG00000060445.12_tx_15"; exon_id "chr2_177993375_177993465_-"; exonnum "37"; txlen "5117";
chr2	ENSEMBL_gcm37	exon	177993375	177993465	0.095093742370915	-	.	gene_id "ENSMUSG00000060445.12"; transcript_id "ENSMUSG00000060445.12_tx_16"; exon_id "chr2_177993375_177993465_-"; exonnum "37"; txlen "5058";
chr2	ENSEMBL_gcm37	exon	177993375	177993465	0.090379407388699	-	.	gene_id "ENSMUSG00000060445.12"; transcript_id "ENSMUSG00000060445.12_tx_17"; exon_id "chr2_177993375_177993465_-"; exonnum "36"; txlen "4989";
chr2	ENSEMBL_gcm37	exon	177993375	177993465	0.090379407388699	-	.	gene_id "ENSMUSG00000060445.12"; transcript_id "ENSMUSG00000060445.12_tx_18"; exon_id "chr2_177993375_177993465_-"; exonnum "36"; txlen "4930";
chr2	ENSEMBL_gcm37	exon	177993375	177993465	0.0708918722740649	-	.	gene_id "ENSMUSG00000060445.12"; transcript_id "ENSMUSG00000060445.12_tx_19"; exon_id "chr2_177993375_177993465_-"; exonnum "31"; txlen "4526";
chr2	ENSEMBL_gcm37	exon	177993375	177993465	4.81824244264535	-	.	gene_id "ENSMUSG00000060445.12"; transcript_id "ENSMUSG00000060445.12_tx_2"; exon_id "chr2_177993375_177993465_-"; exonnum "37"; txlen "5083";
chr2	ENSEMBL_gcm37	exon	177993375	177993465	0.0708918722740649	-	.	gene_id "ENSMUSG00000060445.12"; transcript_id "ENSMUSG00000060445.12_tx_20"; exon_id "chr2_177993375_177993465_-"; exonnum "31"; txlen "4467";
chr2	ENSEMBL_gcm37	exon	177993375	177993465	0.0706720210775123	-	.	gene_id "ENSMUSG00000060445.12"; transcript_id "ENSMUSG00000060445.12_tx_21"; exon_id "chr2_177993375_177993465_-"; exonnum "30"; txlen "4491";
chr2	ENSEMBL_gcm37	exon	177993375	177993465	0.0706720210775123	-	.	gene_id "ENSMUSG00000060445.12"; transcript_id "ENSMUSG00000060445.12_tx_22"; exon_id "chr2_177993375_177993465_-"; exonnum "30"; txlen "4432";
chr2	ENSEMBL_gcm37	exon	177993375	177993465	0.0655944489548927	-	.	gene_id "ENSMUSG00000060445.12"; transcript_id "ENSMUSG00000060445.12_tx_23"; exon_id "chr2_177993375_177993465_-"; exonnum "30"; txlen "4398";
chr2	ENSEMBL_gcm37	exon	177993375	177993465	0.0653745977583401	-	.	gene_id "ENSMUSG00000060445.12"; transcript_id "ENSMUSG00000060445.12_tx_24"; exon_id "chr2_177993375_177993465_-"; exonnum "29"; txlen "4363";
chr2	ENSEMBL_gcm37	exon	177993375	177993465	0.0613073506221171	-	.	gene_id "ENSMUSG00000060445.12"; transcript_id "ENSMUSG00000060445.12_tx_25"; exon_id "chr2_177993375_177993465_-"; exonnum "30"; txlen "4339";
chr2	ENSEMBL_gcm37	exon	177993375	177993465	0.0600135696158923	-	.	gene_id "ENSMUSG00000060445.12"; transcript_id "ENSMUSG00000060445.12_tx_26"; exon_id "chr2_177993375_177993465_-"; exonnum "35"; txlen "4738";
chr2	ENSEMBL_gcm37	exon	177993375	177993465	0.0585339632773563	-	.	gene_id "ENSMUSG00000060445.12"; transcript_id "ENSMUSG00000060445.12_tx_27"; exon_id "chr2_177993375_177993465_-"; exonnum "36"; txlen "5092";
chr2	ENSEMBL_gcm37	exon	177993375	177993465	0.0585339632773563	-	.	gene_id "ENSMUSG00000060445.12"; transcript_id "ENSMUSG00000060445.12_tx_28"; exon_id "chr2_177993375_177993465_-"; exonnum "37"; txlen "5127";
chr2	ENSEMBL_gcm37	exon	177993375	177993465	0.0585339632773563	-	.	gene_id "ENSMUSG00000060445.12"; transcript_id "ENSMUSG00000060445.12_tx_29"; exon_id "chr2_177993375_177993465_-"; exonnum "35"; txlen "4964";
chr2	ENSEMBL_gcm37	exon	177993375	177993465	3.13854918079231	-	.	gene_id "ENSMUSG00000060445.12"; transcript_id "ENSMUSG00000060445.12_tx_3"; exon_id "chr2_177993375_177993465_-"; exonnum "37"; txlen "5024";
chr2	ENSEMBL_gcm37	exon	177993375	177993465	0.0585339632773563	-	.	gene_id "ENSMUSG00000060445.12"; transcript_id "ENSMUSG00000060445.12_tx_30"; exon_id "chr2_177993375_177993465_-"; exonnum "36"; txlen "4999";
chr2	ENSEMBL_gcm37	exon	177993375	177993465	0.0585339632773563	-	.	gene_id "ENSMUSG00000060445.12"; transcript_id "ENSMUSG00000060445.12_tx_31"; exon_id "chr2_177993375_177993465_-"; exonnum "36"; txlen "5033";
chr2	ENSEMBL_gcm37	exon	177993375	177993465	0.0585339632773563	-	.	gene_id "ENSMUSG00000060445.12"; transcript_id "ENSMUSG00000060445.12_tx_32"; exon_id "chr2_177993375_177993465_-"; exonnum "37"; txlen "5068";
chr2	ENSEMBL_gcm37	exon	177993375	177993465	0.0585339632773563	-	.	gene_id "ENSMUSG00000060445.12"; transcript_id "ENSMUSG00000060445.12_tx_33"; exon_id "chr2_177993375_177993465_-"; exonnum "35"; txlen "4905";
chr2	ENSEMBL_gcm37	exon	177993375	177993465	0.0585339632773563	-	.	gene_id "ENSMUSG00000060445.12"; transcript_id "ENSMUSG00000060445.12_tx_34"; exon_id "chr2_177993375_177993465_-"; exonnum "36"; txlen "4940";
chr2	ENSEMBL_gcm37	exon	177993375	177993465	0.0517419344385373	-	.	gene_id "ENSMUSG00000060445.12"; transcript_id "ENSMUSG00000060445.12_tx_35"; exon_id "chr2_177993375_177993465_-"; exonnum "35"; txlen "4645";
chr2	ENSEMBL_gcm37	exon	177993375	177993465	0.0517419344385373	-	.	gene_id "ENSMUSG00000060445.12"; transcript_id "ENSMUSG00000060445.12_tx_36"; exon_id "chr2_177993375_177993465_-"; exonnum "35"; txlen "4704";
chr2	ENSEMBL_gcm37	exon	177993375	177993465	0.0433364242002657	-	.	gene_id "ENSMUSG00000060445.12"; transcript_id "ENSMUSG00000060445.12_tx_37"; exon_id "chr2_177993375_177993465_-"; exonnum "37"; txlen "5021";
chr2	ENSEMBL_gcm37	exon	177993375	177993465	0.0433364242002657	-	.	gene_id "ENSMUSG00000060445.12"; transcript_id "ENSMUSG00000060445.12_tx_38"; exon_id "chr2_177993375_177993465_-"; exonnum "37"; txlen "4962";
chr2	ENSEMBL_gcm37	exon	177993375	177993465	0.0408515574139492	-	.	gene_id "ENSMUSG00000060445.12"; transcript_id "ENSMUSG00000060445.12_tx_39"; exon_id "chr2_177993375_177993465_-"; exonnum "36"; txlen "4896";
chr2	ENSEMBL_gcm37	exon	177993375	177993465	2.68214805304169	-	.	gene_id "ENSMUSG00000060445.12"; transcript_id "ENSMUSG00000060445.12_tx_4"; exon_id "chr2_177993375_177993465_-"; exonnum "37"; txlen "5172";
chr2	ENSEMBL_gcm37	exon	177993375	177993465	0.0408515574139492	-	.	gene_id "ENSMUSG00000060445.12"; transcript_id "ENSMUSG00000060445.12_tx_40"; exon_id "chr2_177993375_177993465_-"; exonnum "36"; txlen "4955";
chr2	ENSEMBL_gcm37	exon	177993375	177993465	0.0394494982241106	-	.	gene_id "ENSMUSG00000060445.12"; transcript_id "ENSMUSG00000060445.12_tx_41"; exon_id "chr2_177993375_177993465_-"; exonnum "36"; txlen "4986";
chr2	ENSEMBL_gcm37	exon	177993375	177993465	0.0394494982241106	-	.	gene_id "ENSMUSG00000060445.12"; transcript_id "ENSMUSG00000060445.12_tx_42"; exon_id "chr2_177993375_177993465_-"; exonnum "36"; txlen "4927";
chr2	ENSEMBL_gcm37	exon	177993375	177993465	0.0382311303897397	-	.	gene_id "ENSMUSG00000060445.12"; transcript_id "ENSMUSG00000060445.12_tx_44"; exon_id "chr2_177993375_177993465_-"; exonnum "36"; txlen "4893";
chr2	ENSEMBL_gcm37	exon	177993375	177993465	0.0382311303897397	-	.	gene_id "ENSMUSG00000060445.12"; transcript_id "ENSMUSG00000060445.12_tx_45"; exon_id "chr2_177993375_177993465_-"; exonnum "36"; txlen "4834";
chr2	ENSEMBL_gcm37	exon	177993375	177993465	0.0366763599992777	-	.	gene_id "ENSMUSG00000060445.12"; transcript_id "ENSMUSG00000060445.12_tx_46"; exon_id "chr2_177993375_177993465_-"; exonnum "35"; txlen "4858";
chr2	ENSEMBL_gcm37	exon	177993375	177993465	0.0175859453914446	-	.	gene_id "ENSMUSG00000060445.12"; transcript_id "ENSMUSG00000060445.12_tx_47"; exon_id "chr2_177993375_177993465_-"; exonnum "38"; txlen "5328";
chr2	ENSEMBL_gcm37	exon	177993375	177993465	2.21254404534218	-	.	gene_id "ENSMUSG00000060445.12"; transcript_id "ENSMUSG00000060445.12_tx_5"; exon_id "chr2_177993375_177993465_-"; exonnum "36"; txlen "4773";
chr2	ENSEMBL_gcm37	exon	177993375	177993465	1.91932051672466	-	.	gene_id "ENSMUSG00000060445.12"; transcript_id "ENSMUSG00000060445.12_tx_6"; exon_id "chr2_177993375_177993465_-"; exonnum "35"; txlen "4797";
chr2	ENSEMBL_gcm37	exon	177993375	177993465	1.65869071239695	-	.	gene_id "ENSMUSG00000060445.12"; transcript_id "ENSMUSG00000060445.12_tx_7"; exon_id "chr2_177993375_177993465_-"; exonnum "37"; txlen "5113";
chr2	ENSEMBL_gcm37	exon	177993375	177993465	1.43046357441418	-	.	gene_id "ENSMUSG00000060445.12"; transcript_id "ENSMUSG00000060445.12_tx_8"; exon_id "chr2_177993375_177993465_-"; exonnum "36"; txlen "4831";
chr2	ENSEMBL_gcm37	exon	177993375	177993465	0.71147176078839	-	.	gene_id "ENSMUSG00000060445.12"; transcript_id "ENSMUSG00000060445.12_tx_9"; exon_id "chr2_177993375_177993465_-"; exonnum "35"; txlen "4796";
chr2	HAVANA	exon	177994245	177994430	0	-	.	gene_id "ENSMUSG00000060445.12"; transcript_id "ENSMUST00000081134.10"; gene_type "protein_coding"; gene_name "Sycp2"; transcript_type "protein_coding"; transcript_name "Sycp2-201"; exon_number 35; exon_id "ENSMUSE00001305893.2"; level 2; protein_id "ENSMUSP00000079909.4"; transcript_support_level "1"; mgi_id "MGI:1933281"; tag "basic"; tag "Ensembl_canonical"; tag "GENCODE_Primary"; tag "appris_principal_1"; tag "CCDS"; ccdsid "CCDS38370.1"; havana_gene "OTTMUSG00000016353.1"; havana_transcript "OTTMUST00000039321.1";
chr2	HAVANA	CDS	177994245	177994430	0	-	0	gene_id "ENSMUSG00000060445.12"; transcript_id "ENSMUST00000081134.10"; gene_type "protein_coding"; gene_name "Sycp2"; transcript_type "protein_coding"; transcript_name "Sycp2-201"; exon_number 35; exon_id "ENSMUSE00001305893.2"; level 2; protein_id "ENSMUSP00000079909.4"; transcript_support_level "1"; mgi_id "MGI:1933281"; tag "basic"; tag "Ensembl_canonical"; tag "GENCODE_Primary"; tag "appris_principal_1"; tag "CCDS"; ccdsid "CCDS38370.1"; havana_gene "OTTMUSG00000016353.1"; havana_transcript "OTTMUST00000039321.1";
chr2	HAVANA	exon	177994245	177994430	0	-	.	gene_id "ENSMUSG00000060445.12"; transcript_id "ENSMUST00000132611.8"; gene_type "protein_coding"; gene_name "Sycp2"; transcript_type "protein_coding_CDS_not_defined"; transcript_name "Sycp2-202"; exon_number 13; exon_id "ENSMUSE00001260044.2"; level 2; transcript_support_level "1"; mgi_id "MGI:1933281"; havana_gene "OTTMUSG00000016353.1"; havana_transcript "OTTMUST00000039322.1";
chr2	ENSEMBL_gcm37	exon	177994245	177994430	10.5461548155879	-	.	gene_id "ENSMUSG00000060445.12"; transcript_id "ENSMUSG00000060445.12_tx_1"; exon_id "chr2_177994245_177994430_-"; exonnum "35"; txlen "4832";
chr2	ENSEMBL_gcm37	exon	177994245	177994430	0.104262962030367	-	.	gene_id "ENSMUSG00000060445.12"; transcript_id "ENSMUSG00000060445.12_tx_10"; exon_id "chr2_177994245_177994430_-"; exonnum "37"; txlen "5152";
chr2	ENSEMBL_gcm37	exon	177994245	177994430	0.104262962030367	-	.	gene_id "ENSMUSG00000060445.12"; transcript_id "ENSMUSG00000060445.12_tx_11"; exon_id "chr2_177994245_177994430_-"; exonnum "37"; txlen "5093";
chr2	ENSEMBL_gcm37	exon	177994245	177994430	0.0981958620180395	-	.	gene_id "ENSMUSG00000060445.12"; transcript_id "ENSMUSG00000060445.12_tx_13"; exon_id "chr2_177994245_177994430_-"; exonnum "36"; txlen "5024";
chr2	ENSEMBL_gcm37	exon	177994245	177994430	0.0981958620180395	-	.	gene_id "ENSMUSG00000060445.12"; transcript_id "ENSMUSG00000060445.12_tx_14"; exon_id "chr2_177994245_177994430_-"; exonnum "36"; txlen "4965";
chr2	ENSEMBL_gcm37	exon	177994245	177994430	0.0981755193948665	-	.	gene_id "ENSMUSG00000060445.12"; transcript_id "ENSMUSG00000060445.12_tx_15"; exon_id "chr2_177994245_177994430_-"; exonnum "36"; txlen "5117";
chr2	ENSEMBL_gcm37	exon	177994245	177994430	0.095093742370915	-	.	gene_id "ENSMUSG00000060445.12"; transcript_id "ENSMUSG00000060445.12_tx_16"; exon_id "chr2_177994245_177994430_-"; exonnum "36"; txlen "5058";
chr2	ENSEMBL_gcm37	exon	177994245	177994430	0.090379407388699	-	.	gene_id "ENSMUSG00000060445.12"; transcript_id "ENSMUSG00000060445.12_tx_17"; exon_id "chr2_177994245_177994430_-"; exonnum "35"; txlen "4989";
chr2	ENSEMBL_gcm37	exon	177994245	177994430	0.090379407388699	-	.	gene_id "ENSMUSG00000060445.12"; transcript_id "ENSMUSG00000060445.12_tx_18"; exon_id "chr2_177994245_177994430_-"; exonnum "35"; txlen "4930";
chr2	ENSEMBL_gcm37	exon	177994245	177994430	0.0708918722740649	-	.	gene_id "ENSMUSG00000060445.12"; transcript_id "ENSMUSG00000060445.12_tx_19"; exon_id "chr2_177994245_177994430_-"; exonnum "30"; txlen "4526";
chr2	ENSEMBL_gcm37	exon	177994245	177994430	4.81824244264535	-	.	gene_id "ENSMUSG00000060445.12"; transcript_id "ENSMUSG00000060445.12_tx_2"; exon_id "chr2_177994245_177994430_-"; exonnum "36"; txlen "5083";
chr2	ENSEMBL_gcm37	exon	177994245	177994430	0.0708918722740649	-	.	gene_id "ENSMUSG00000060445.12"; transcript_id "ENSMUSG00000060445.12_tx_20"; exon_id "chr2_177994245_177994430_-"; exonnum "30"; txlen "4467";
chr2	ENSEMBL_gcm37	exon	177994245	177994430	0.0706720210775123	-	.	gene_id "ENSMUSG00000060445.12"; transcript_id "ENSMUSG00000060445.12_tx_21"; exon_id "chr2_177994245_177994430_-"; exonnum "29"; txlen "4491";
chr2	ENSEMBL_gcm37	exon	177994245	177994430	0.0706720210775123	-	.	gene_id "ENSMUSG00000060445.12"; transcript_id "ENSMUSG00000060445.12_tx_22"; exon_id "chr2_177994245_177994430_-"; exonnum "29"; txlen "4432";
chr2	ENSEMBL_gcm37	exon	177994245	177994430	0.0655944489548927	-	.	gene_id "ENSMUSG00000060445.12"; transcript_id "ENSMUSG00000060445.12_tx_23"; exon_id "chr2_177994245_177994430_-"; exonnum "29"; txlen "4398";
chr2	ENSEMBL_gcm37	exon	177994245	177994430	0.0653745977583401	-	.	gene_id "ENSMUSG00000060445.12"; transcript_id "ENSMUSG00000060445.12_tx_24"; exon_id "chr2_177994245_177994430_-"; exonnum "28"; txlen "4363";
chr2	ENSEMBL_gcm37	exon	177994245	177994430	0.0613073506221171	-	.	gene_id "ENSMUSG00000060445.12"; transcript_id "ENSMUSG00000060445.12_tx_25"; exon_id "chr2_177994245_177994430_-"; exonnum "29"; txlen "4339";
chr2	ENSEMBL_gcm37	exon	177994245	177994430	0.0600135696158923	-	.	gene_id "ENSMUSG00000060445.12"; transcript_id "ENSMUSG00000060445.12_tx_26"; exon_id "chr2_177994245_177994430_-"; exonnum "34"; txlen "4738";
chr2	ENSEMBL_gcm37	exon	177994245	177994430	0.0585339632773563	-	.	gene_id "ENSMUSG00000060445.12"; transcript_id "ENSMUSG00000060445.12_tx_27"; exon_id "chr2_177994245_177994430_-"; exonnum "35"; txlen "5092";
chr2	ENSEMBL_gcm37	exon	177994245	177994430	0.0585339632773563	-	.	gene_id "ENSMUSG00000060445.12"; transcript_id "ENSMUSG00000060445.12_tx_28"; exon_id "chr2_177994245_177994430_-"; exonnum "36"; txlen "5127";
chr2	ENSEMBL_gcm37	exon	177994245	177994430	0.0585339632773563	-	.	gene_id "ENSMUSG00000060445.12"; transcript_id "ENSMUSG00000060445.12_tx_29"; exon_id "chr2_177994245_177994430_-"; exonnum "34"; txlen "4964";
chr2	ENSEMBL_gcm37	exon	177994245	177994430	3.13854918079231	-	.	gene_id "ENSMUSG00000060445.12"; transcript_id "ENSMUSG00000060445.12_tx_3"; exon_id "chr2_177994245_177994430_-"; exonnum "36"; txlen "5024";
chr2	ENSEMBL_gcm37	exon	177994245	177994430	0.0585339632773563	-	.	gene_id "ENSMUSG00000060445.12"; transcript_id "ENSMUSG00000060445.12_tx_30"; exon_id "chr2_177994245_177994430_-"; exonnum "35"; txlen "4999";
chr2	ENSEMBL_gcm37	exon	177994245	177994430	0.0585339632773563	-	.	gene_id "ENSMUSG00000060445.12"; transcript_id "ENSMUSG00000060445.12_tx_31"; exon_id "chr2_177994245_177994430_-"; exonnum "35"; txlen "5033";
chr2	ENSEMBL_gcm37	exon	177994245	177994430	0.0585339632773563	-	.	gene_id "ENSMUSG00000060445.12"; transcript_id "ENSMUSG00000060445.12_tx_32"; exon_id "chr2_177994245_177994430_-"; exonnum "36"; txlen "5068";
chr2	ENSEMBL_gcm37	exon	177994245	177994430	0.0585339632773563	-	.	gene_id "ENSMUSG00000060445.12"; transcript_id "ENSMUSG00000060445.12_tx_33"; exon_id "chr2_177994245_177994430_-"; exonnum "34"; txlen "4905";
chr2	ENSEMBL_gcm37	exon	177994245	177994430	0.0585339632773563	-	.	gene_id "ENSMUSG00000060445.12"; transcript_id "ENSMUSG00000060445.12_tx_34"; exon_id "chr2_177994245_177994430_-"; exonnum "35"; txlen "4940";
chr2	ENSEMBL_gcm37	exon	177994245	177994430	0.0517419344385373	-	.	gene_id "ENSMUSG00000060445.12"; transcript_id "ENSMUSG00000060445.12_tx_35"; exon_id "chr2_177994245_177994430_-"; exonnum "34"; txlen "4645";
chr2	ENSEMBL_gcm37	exon	177994245	177994430	0.0517419344385373	-	.	gene_id "ENSMUSG00000060445.12"; transcript_id "ENSMUSG00000060445.12_tx_36"; exon_id "chr2_177994245_177994430_-"; exonnum "34"; txlen "4704";
chr2	ENSEMBL_gcm37	exon	177994245	177994430	0.0433364242002657	-	.	gene_id "ENSMUSG00000060445.12"; transcript_id "ENSMUSG00000060445.12_tx_37"; exon_id "chr2_177994245_177994430_-"; exonnum "36"; txlen "5021";
chr2	ENSEMBL_gcm37	exon	177994245	177994430	0.0433364242002657	-	.	gene_id "ENSMUSG00000060445.12"; transcript_id "ENSMUSG00000060445.12_tx_38"; exon_id "chr2_177994245_177994430_-"; exonnum "36"; txlen "4962";
chr2	ENSEMBL_gcm37	exon	177994245	177994430	0.0408515574139492	-	.	gene_id "ENSMUSG00000060445.12"; transcript_id "ENSMUSG00000060445.12_tx_39"; exon_id "chr2_177994245_177994430_-"; exonnum "35"; txlen "4896";
chr2	ENSEMBL_gcm37	exon	177994245	177994430	2.68214805304169	-	.	gene_id "ENSMUSG00000060445.12"; transcript_id "ENSMUSG00000060445.12_tx_4"; exon_id "chr2_177994245_177994430_-"; exonnum "36"; txlen "5172";
chr2	ENSEMBL_gcm37	exon	177994245	177994430	0.0408515574139492	-	.	gene_id "ENSMUSG00000060445.12"; transcript_id "ENSMUSG00000060445.12_tx_40"; exon_id "chr2_177994245_177994430_-"; exonnum "35"; txlen "4955";
chr2	ENSEMBL_gcm37	exon	177994245	177994430	0.0394494982241106	-	.	gene_id "ENSMUSG00000060445.12"; transcript_id "ENSMUSG00000060445.12_tx_41"; exon_id "chr2_177994245_177994430_-"; exonnum "35"; txlen "4986";
chr2	ENSEMBL_gcm37	exon	177994245	177994430	0.0394494982241106	-	.	gene_id "ENSMUSG00000060445.12"; transcript_id "ENSMUSG00000060445.12_tx_42"; exon_id "chr2_177994245_177994430_-"; exonnum "35"; txlen "4927";
chr2	ENSEMBL_gcm37	exon	177994245	177994430	0.0382311303897397	-	.	gene_id "ENSMUSG00000060445.12"; transcript_id "ENSMUSG00000060445.12_tx_44"; exon_id "chr2_177994245_177994430_-"; exonnum "35"; txlen "4893";
chr2	ENSEMBL_gcm37	exon	177994245	177994430	0.0382311303897397	-	.	gene_id "ENSMUSG00000060445.12"; transcript_id "ENSMUSG00000060445.12_tx_45"; exon_id "chr2_177994245_177994430_-"; exonnum "35"; txlen "4834";
chr2	ENSEMBL_gcm37	exon	177994245	177994430	0.0366763599992777	-	.	gene_id "ENSMUSG00000060445.12"; transcript_id "ENSMUSG00000060445.12_tx_46"; exon_id "chr2_177994245_177994430_-"; exonnum "34"; txlen "4858";
chr2	ENSEMBL_gcm37	exon	177994245	177994430	0.0175859453914446	-	.	gene_id "ENSMUSG00000060445.12"; transcript_id "ENSMUSG00000060445.12_tx_47"; exon_id "chr2_177994245_177994430_-"; exonnum "37"; txlen "5328";
chr2	ENSEMBL_gcm37	exon	177994245	177994430	2.21254404534218	-	.	gene_id "ENSMUSG00000060445.12"; transcript_id "ENSMUSG00000060445.12_tx_5"; exon_id "chr2_177994245_177994430_-"; exonnum "35"; txlen "4773";
chr2	ENSEMBL_gcm37	exon	177994245	177994430	1.91932051672466	-	.	gene_id "ENSMUSG00000060445.12"; transcript_id "ENSMUSG00000060445.12_tx_6"; exon_id "chr2_177994245_177994430_-"; exonnum "34"; txlen "4797";
chr2	ENSEMBL_gcm37	exon	177994245	177994430	1.65869071239695	-	.	gene_id "ENSMUSG00000060445.12"; transcript_id "ENSMUSG00000060445.12_tx_7"; exon_id "chr2_177994245_177994430_-"; exonnum "36"; txlen "5113";
chr2	ENSEMBL_gcm37	exon	177994245	177994430	1.43046357441418	-	.	gene_id "ENSMUSG00000060445.12"; transcript_id "ENSMUSG00000060445.12_tx_8"; exon_id "chr2_177994245_177994430_-"; exonnum "35"; txlen "4831";
chr2	ENSEMBL_gcm37	exon	177994245	177994430	0.71147176078839	-	.	gene_id "ENSMUSG00000060445.12"; transcript_id "ENSMUSG00000060445.12_tx_9"; exon_id "chr2_177994245_177994430_-"; exonnum "34"; txlen "4796";
chr2	HAVANA	exon	177996710	177996915	0	-	.	gene_id "ENSMUSG00000060445.12"; transcript_id "ENSMUST00000081134.10"; gene_type "protein_coding"; gene_name "Sycp2"; transcript_type "protein_coding"; transcript_name "Sycp2-201"; exon_number 34; exon_id "ENSMUSE00001243267.2"; level 2; protein_id "ENSMUSP00000079909.4"; transcript_support_level "1"; mgi_id "MGI:1933281"; tag "basic"; tag "Ensembl_canonical"; tag "GENCODE_Primary"; tag "appris_principal_1"; tag "CCDS"; ccdsid "CCDS38370.1"; havana_gene "OTTMUSG00000016353.1"; havana_transcript "OTTMUST00000039321.1";
chr2	HAVANA	CDS	177996710	177996915	0	-	2	gene_id "ENSMUSG00000060445.12"; transcript_id "ENSMUST00000081134.10"; gene_type "protein_coding"; gene_name "Sycp2"; transcript_type "protein_coding"; transcript_name "Sycp2-201"; exon_number 34; exon_id "ENSMUSE00001243267.2"; level 2; protein_id "ENSMUSP00000079909.4"; transcript_support_level "1"; mgi_id "MGI:1933281"; tag "basic"; tag "Ensembl_canonical"; tag "GENCODE_Primary"; tag "appris_principal_1"; tag "CCDS"; ccdsid "CCDS38370.1"; havana_gene "OTTMUSG00000016353.1"; havana_transcript "OTTMUST00000039321.1";
chr2	HAVANA	exon	177996710	177996915	0	-	.	gene_id "ENSMUSG00000060445.12"; transcript_id "ENSMUST00000132611.8"; gene_type "protein_coding"; gene_name "Sycp2"; transcript_type "protein_coding_CDS_not_defined"; transcript_name "Sycp2-202"; exon_number 12; exon_id "ENSMUSE00001266962.2"; level 2; transcript_support_level "1"; mgi_id "MGI:1933281"; havana_gene "OTTMUSG00000016353.1"; havana_transcript "OTTMUST00000039322.1";
chr2	ENSEMBL_gcm37	exon	177996710	177996915	10.5461548155879	-	.	gene_id "ENSMUSG00000060445.12"; transcript_id "ENSMUSG00000060445.12_tx_1"; exon_id "chr2_177996710_177996915_-"; exonnum "34"; txlen "4832";
chr2	ENSEMBL_gcm37	exon	177996710	177996915	0.104262962030367	-	.	gene_id "ENSMUSG00000060445.12"; transcript_id "ENSMUSG00000060445.12_tx_10"; exon_id "chr2_177996710_177996915_-"; exonnum "36"; txlen "5152";
chr2	ENSEMBL_gcm37	exon	177996710	177996915	0.104262962030367	-	.	gene_id "ENSMUSG00000060445.12"; transcript_id "ENSMUSG00000060445.12_tx_11"; exon_id "chr2_177996710_177996915_-"; exonnum "36"; txlen "5093";
chr2	ENSEMBL_gcm37	exon	177996710	177996915	0.0981958620180395	-	.	gene_id "ENSMUSG00000060445.12"; transcript_id "ENSMUSG00000060445.12_tx_13"; exon_id "chr2_177996710_177996915_-"; exonnum "35"; txlen "5024";
chr2	ENSEMBL_gcm37	exon	177996710	177996915	0.0981958620180395	-	.	gene_id "ENSMUSG00000060445.12"; transcript_id "ENSMUSG00000060445.12_tx_14"; exon_id "chr2_177996710_177996915_-"; exonnum "35"; txlen "4965";
chr2	ENSEMBL_gcm37	exon	177996710	177996915	0.0981755193948665	-	.	gene_id "ENSMUSG00000060445.12"; transcript_id "ENSMUSG00000060445.12_tx_15"; exon_id "chr2_177996710_177996915_-"; exonnum "35"; txlen "5117";
chr2	ENSEMBL_gcm37	exon	177996710	177996915	0.095093742370915	-	.	gene_id "ENSMUSG00000060445.12"; transcript_id "ENSMUSG00000060445.12_tx_16"; exon_id "chr2_177996710_177996915_-"; exonnum "35"; txlen "5058";
chr2	ENSEMBL_gcm37	exon	177996710	177996915	0.090379407388699	-	.	gene_id "ENSMUSG00000060445.12"; transcript_id "ENSMUSG00000060445.12_tx_17"; exon_id "chr2_177996710_177996915_-"; exonnum "34"; txlen "4989";
chr2	ENSEMBL_gcm37	exon	177996710	177996915	0.090379407388699	-	.	gene_id "ENSMUSG00000060445.12"; transcript_id "ENSMUSG00000060445.12_tx_18"; exon_id "chr2_177996710_177996915_-"; exonnum "34"; txlen "4930";
chr2	ENSEMBL_gcm37	exon	177996710	177996915	0.0708918722740649	-	.	gene_id "ENSMUSG00000060445.12"; transcript_id "ENSMUSG00000060445.12_tx_19"; exon_id "chr2_177996710_177996915_-"; exonnum "29"; txlen "4526";
chr2	ENSEMBL_gcm37	exon	177996710	177996915	4.81824244264535	-	.	gene_id "ENSMUSG00000060445.12"; transcript_id "ENSMUSG00000060445.12_tx_2"; exon_id "chr2_177996710_177996915_-"; exonnum "35"; txlen "5083";
chr2	ENSEMBL_gcm37	exon	177996710	177996915	0.0708918722740649	-	.	gene_id "ENSMUSG00000060445.12"; transcript_id "ENSMUSG00000060445.12_tx_20"; exon_id "chr2_177996710_177996915_-"; exonnum "29"; txlen "4467";
chr2	ENSEMBL_gcm37	exon	177996710	177996915	0.0706720210775123	-	.	gene_id "ENSMUSG00000060445.12"; transcript_id "ENSMUSG00000060445.12_tx_21"; exon_id "chr2_177996710_177996915_-"; exonnum "28"; txlen "4491";
chr2	ENSEMBL_gcm37	exon	177996710	177996915	0.0706720210775123	-	.	gene_id "ENSMUSG00000060445.12"; transcript_id "ENSMUSG00000060445.12_tx_22"; exon_id "chr2_177996710_177996915_-"; exonnum "28"; txlen "4432";
chr2	ENSEMBL_gcm37	exon	177996710	177996915	0.0655944489548927	-	.	gene_id "ENSMUSG00000060445.12"; transcript_id "ENSMUSG00000060445.12_tx_23"; exon_id "chr2_177996710_177996915_-"; exonnum "28"; txlen "4398";
chr2	ENSEMBL_gcm37	exon	177996710	177996915	0.0653745977583401	-	.	gene_id "ENSMUSG00000060445.12"; transcript_id "ENSMUSG00000060445.12_tx_24"; exon_id "chr2_177996710_177996915_-"; exonnum "27"; txlen "4363";
chr2	ENSEMBL_gcm37	exon	177996710	177996915	0.0613073506221171	-	.	gene_id "ENSMUSG00000060445.12"; transcript_id "ENSMUSG00000060445.12_tx_25"; exon_id "chr2_177996710_177996915_-"; exonnum "28"; txlen "4339";
chr2	ENSEMBL_gcm37	exon	177996710	177996915	0.0600135696158923	-	.	gene_id "ENSMUSG00000060445.12"; transcript_id "ENSMUSG00000060445.12_tx_26"; exon_id "chr2_177996710_177996915_-"; exonnum "33"; txlen "4738";
chr2	ENSEMBL_gcm37	exon	177996710	177996915	0.0585339632773563	-	.	gene_id "ENSMUSG00000060445.12"; transcript_id "ENSMUSG00000060445.12_tx_27"; exon_id "chr2_177996710_177996915_-"; exonnum "34"; txlen "5092";
chr2	ENSEMBL_gcm37	exon	177996710	177996915	0.0585339632773563	-	.	gene_id "ENSMUSG00000060445.12"; transcript_id "ENSMUSG00000060445.12_tx_28"; exon_id "chr2_177996710_177996915_-"; exonnum "35"; txlen "5127";
chr2	ENSEMBL_gcm37	exon	177996710	177996915	0.0585339632773563	-	.	gene_id "ENSMUSG00000060445.12"; transcript_id "ENSMUSG00000060445.12_tx_29"; exon_id "chr2_177996710_177996915_-"; exonnum "33"; txlen "4964";
chr2	ENSEMBL_gcm37	exon	177996710	177996915	3.13854918079231	-	.	gene_id "ENSMUSG00000060445.12"; transcript_id "ENSMUSG00000060445.12_tx_3"; exon_id "chr2_177996710_177996915_-"; exonnum "35"; txlen "5024";
chr2	ENSEMBL_gcm37	exon	177996710	177996915	0.0585339632773563	-	.	gene_id "ENSMUSG00000060445.12"; transcript_id "ENSMUSG00000060445.12_tx_30"; exon_id "chr2_177996710_177996915_-"; exonnum "34"; txlen "4999";
chr2	ENSEMBL_gcm37	exon	177996710	177996915	0.0585339632773563	-	.	gene_id "ENSMUSG00000060445.12"; transcript_id "ENSMUSG00000060445.12_tx_31"; exon_id "chr2_177996710_177996915_-"; exonnum "34"; txlen "5033";
chr2	ENSEMBL_gcm37	exon	177996710	177996915	0.0585339632773563	-	.	gene_id "ENSMUSG00000060445.12"; transcript_id "ENSMUSG00000060445.12_tx_32"; exon_id "chr2_177996710_177996915_-"; exonnum "35"; txlen "5068";
chr2	ENSEMBL_gcm37	exon	177996710	177996915	0.0585339632773563	-	.	gene_id "ENSMUSG00000060445.12"; transcript_id "ENSMUSG00000060445.12_tx_33"; exon_id "chr2_177996710_177996915_-"; exonnum "33"; txlen "4905";
chr2	ENSEMBL_gcm37	exon	177996710	177996915	0.0585339632773563	-	.	gene_id "ENSMUSG00000060445.12"; transcript_id "ENSMUSG00000060445.12_tx_34"; exon_id "chr2_177996710_177996915_-"; exonnum "34"; txlen "4940";
chr2	ENSEMBL_gcm37	exon	177996710	177996915	0.0517419344385373	-	.	gene_id "ENSMUSG00000060445.12"; transcript_id "ENSMUSG00000060445.12_tx_35"; exon_id "chr2_177996710_177996915_-"; exonnum "33"; txlen "4645";
chr2	ENSEMBL_gcm37	exon	177996710	177996915	0.0517419344385373	-	.	gene_id "ENSMUSG00000060445.12"; transcript_id "ENSMUSG00000060445.12_tx_36"; exon_id "chr2_177996710_177996915_-"; exonnum "33"; txlen "4704";
chr2	ENSEMBL_gcm37	exon	177996710	177996915	0.0433364242002657	-	.	gene_id "ENSMUSG00000060445.12"; transcript_id "ENSMUSG00000060445.12_tx_37"; exon_id "chr2_177996710_177996915_-"; exonnum "35"; txlen "5021";
chr2	ENSEMBL_gcm37	exon	177996710	177996915	0.0433364242002657	-	.	gene_id "ENSMUSG00000060445.12"; transcript_id "ENSMUSG00000060445.12_tx_38"; exon_id "chr2_177996710_177996915_-"; exonnum "35"; txlen "4962";
chr2	ENSEMBL_gcm37	exon	177996710	177996915	0.0408515574139492	-	.	gene_id "ENSMUSG00000060445.12"; transcript_id "ENSMUSG00000060445.12_tx_39"; exon_id "chr2_177996710_177996915_-"; exonnum "34"; txlen "4896";
chr2	ENSEMBL_gcm37	exon	177996710	177996915	2.68214805304169	-	.	gene_id "ENSMUSG00000060445.12"; transcript_id "ENSMUSG00000060445.12_tx_4"; exon_id "chr2_177996710_177996915_-"; exonnum "35"; txlen "5172";
chr2	ENSEMBL_gcm37	exon	177996710	177996915	0.0408515574139492	-	.	gene_id "ENSMUSG00000060445.12"; transcript_id "ENSMUSG00000060445.12_tx_40"; exon_id "chr2_177996710_177996915_-"; exonnum "34"; txlen "4955";
chr2	ENSEMBL_gcm37	exon	177996710	177996915	0.0394494982241106	-	.	gene_id "ENSMUSG00000060445.12"; transcript_id "ENSMUSG00000060445.12_tx_41"; exon_id "chr2_177996710_177996915_-"; exonnum "34"; txlen "4986";
chr2	ENSEMBL_gcm37	exon	177996710	177996915	0.0394494982241106	-	.	gene_id "ENSMUSG00000060445.12"; transcript_id "ENSMUSG00000060445.12_tx_42"; exon_id "chr2_177996710_177996915_-"; exonnum "34"; txlen "4927";
chr2	ENSEMBL_gcm37	exon	177996710	177996915	0.0382311303897397	-	.	gene_id "ENSMUSG00000060445.12"; transcript_id "ENSMUSG00000060445.12_tx_44"; exon_id "chr2_177996710_177996915_-"; exonnum "34"; txlen "4893";
chr2	ENSEMBL_gcm37	exon	177996710	177996915	0.0382311303897397	-	.	gene_id "ENSMUSG00000060445.12"; transcript_id "ENSMUSG00000060445.12_tx_45"; exon_id "chr2_177996710_177996915_-"; exonnum "34"; txlen "4834";
chr2	ENSEMBL_gcm37	exon	177996710	177996915	0.0366763599992777	-	.	gene_id "ENSMUSG00000060445.12"; transcript_id "ENSMUSG00000060445.12_tx_46"; exon_id "chr2_177996710_177996915_-"; exonnum "33"; txlen "4858";
chr2	ENSEMBL_gcm37	exon	177996710	177996915	0.0175859453914446	-	.	gene_id "ENSMUSG00000060445.12"; transcript_id "ENSMUSG00000060445.12_tx_47"; exon_id "chr2_177996710_177996915_-"; exonnum "36"; txlen "5328";
chr2	ENSEMBL_gcm37	exon	177996710	177996915	2.21254404534218	-	.	gene_id "ENSMUSG00000060445.12"; transcript_id "ENSMUSG00000060445.12_tx_5"; exon_id "chr2_177996710_177996915_-"; exonnum "34"; txlen "4773";
chr2	ENSEMBL_gcm37	exon	177996710	177996915	1.91932051672466	-	.	gene_id "ENSMUSG00000060445.12"; transcript_id "ENSMUSG00000060445.12_tx_6"; exon_id "chr2_177996710_177996915_-"; exonnum "33"; txlen "4797";
chr2	ENSEMBL_gcm37	exon	177996710	177996915	1.65869071239695	-	.	gene_id "ENSMUSG00000060445.12"; transcript_id "ENSMUSG00000060445.12_tx_7"; exon_id "chr2_177996710_177996915_-"; exonnum "35"; txlen "5113";
chr2	ENSEMBL_gcm37	exon	177996710	177996915	1.43046357441418	-	.	gene_id "ENSMUSG00000060445.12"; transcript_id "ENSMUSG00000060445.12_tx_8"; exon_id "chr2_177996710_177996915_-"; exonnum "34"; txlen "4831";
chr2	ENSEMBL_gcm37	exon	177996710	177996915	0.71147176078839	-	.	gene_id "ENSMUSG00000060445.12"; transcript_id "ENSMUSG00000060445.12_tx_9"; exon_id "chr2_177996710_177996915_-"; exonnum "33"; txlen "4796";
chr2	HAVANA	exon	177998233	177998431	0	-	.	gene_id "ENSMUSG00000060445.12"; transcript_id "ENSMUST00000081134.10"; gene_type "protein_coding"; gene_name "Sycp2"; transcript_type "protein_coding"; transcript_name "Sycp2-201"; exon_number 33; exon_id "ENSMUSE00001309218.2"; level 2; protein_id "ENSMUSP00000079909.4"; transcript_support_level "1"; mgi_id "MGI:1933281"; tag "basic"; tag "Ensembl_canonical"; tag "GENCODE_Primary"; tag "appris_principal_1"; tag "CCDS"; ccdsid "CCDS38370.1"; havana_gene "OTTMUSG00000016353.1"; havana_transcript "OTTMUST00000039321.1";
chr2	HAVANA	CDS	177998233	177998431	0	-	0	gene_id "ENSMUSG00000060445.12"; transcript_id "ENSMUST00000081134.10"; gene_type "protein_coding"; gene_name "Sycp2"; transcript_type "protein_coding"; transcript_name "Sycp2-201"; exon_number 33; exon_id "ENSMUSE00001309218.2"; level 2; protein_id "ENSMUSP00000079909.4"; transcript_support_level "1"; mgi_id "MGI:1933281"; tag "basic"; tag "Ensembl_canonical"; tag "GENCODE_Primary"; tag "appris_principal_1"; tag "CCDS"; ccdsid "CCDS38370.1"; havana_gene "OTTMUSG00000016353.1"; havana_transcript "OTTMUST00000039321.1";
chr2	HAVANA	exon	177998233	177998431	0	-	.	gene_id "ENSMUSG00000060445.12"; transcript_id "ENSMUST00000132611.8"; gene_type "protein_coding"; gene_name "Sycp2"; transcript_type "protein_coding_CDS_not_defined"; transcript_name "Sycp2-202"; exon_number 11; exon_id "ENSMUSE00001273050.2"; level 2; transcript_support_level "1"; mgi_id "MGI:1933281"; havana_gene "OTTMUSG00000016353.1"; havana_transcript "OTTMUST00000039322.1";
chr2	ENSEMBL_gcm37	exon	177998233	177998431	10.5461548155879	-	.	gene_id "ENSMUSG00000060445.12"; transcript_id "ENSMUSG00000060445.12_tx_1"; exon_id "chr2_177998233_177998431_-"; exonnum "33"; txlen "4832";
chr2	ENSEMBL_gcm37	exon	177998233	177998431	0.104262962030367	-	.	gene_id "ENSMUSG00000060445.12"; transcript_id "ENSMUSG00000060445.12_tx_10"; exon_id "chr2_177998233_177998431_-"; exonnum "35"; txlen "5152";
chr2	ENSEMBL_gcm37	exon	177998233	177998431	0.104262962030367	-	.	gene_id "ENSMUSG00000060445.12"; transcript_id "ENSMUSG00000060445.12_tx_11"; exon_id "chr2_177998233_177998431_-"; exonnum "35"; txlen "5093";
chr2	ENSEMBL_gcm37	exon	177998233	177998431	0.0981958620180395	-	.	gene_id "ENSMUSG00000060445.12"; transcript_id "ENSMUSG00000060445.12_tx_13"; exon_id "chr2_177998233_177998431_-"; exonnum "34"; txlen "5024";
chr2	ENSEMBL_gcm37	exon	177998233	177998431	0.0981958620180395	-	.	gene_id "ENSMUSG00000060445.12"; transcript_id "ENSMUSG00000060445.12_tx_14"; exon_id "chr2_177998233_177998431_-"; exonnum "34"; txlen "4965";
chr2	ENSEMBL_gcm37	exon	177998233	177998431	0.0981755193948665	-	.	gene_id "ENSMUSG00000060445.12"; transcript_id "ENSMUSG00000060445.12_tx_15"; exon_id "chr2_177998233_177998431_-"; exonnum "34"; txlen "5117";
chr2	ENSEMBL_gcm37	exon	177998233	177998431	0.095093742370915	-	.	gene_id "ENSMUSG00000060445.12"; transcript_id "ENSMUSG00000060445.12_tx_16"; exon_id "chr2_177998233_177998431_-"; exonnum "34"; txlen "5058";
chr2	ENSEMBL_gcm37	exon	177998233	177998431	0.090379407388699	-	.	gene_id "ENSMUSG00000060445.12"; transcript_id "ENSMUSG00000060445.12_tx_17"; exon_id "chr2_177998233_177998431_-"; exonnum "33"; txlen "4989";
chr2	ENSEMBL_gcm37	exon	177998233	177998431	0.090379407388699	-	.	gene_id "ENSMUSG00000060445.12"; transcript_id "ENSMUSG00000060445.12_tx_18"; exon_id "chr2_177998233_177998431_-"; exonnum "33"; txlen "4930";
chr2	ENSEMBL_gcm37	exon	177998233	177998431	0.0708918722740649	-	.	gene_id "ENSMUSG00000060445.12"; transcript_id "ENSMUSG00000060445.12_tx_19"; exon_id "chr2_177998233_177998431_-"; exonnum "28"; txlen "4526";
chr2	ENSEMBL_gcm37	exon	177998233	177998431	4.81824244264535	-	.	gene_id "ENSMUSG00000060445.12"; transcript_id "ENSMUSG00000060445.12_tx_2"; exon_id "chr2_177998233_177998431_-"; exonnum "34"; txlen "5083";
chr2	ENSEMBL_gcm37	exon	177998233	177998431	0.0708918722740649	-	.	gene_id "ENSMUSG00000060445.12"; transcript_id "ENSMUSG00000060445.12_tx_20"; exon_id "chr2_177998233_177998431_-"; exonnum "28"; txlen "4467";
chr2	ENSEMBL_gcm37	exon	177998233	177998431	0.0706720210775123	-	.	gene_id "ENSMUSG00000060445.12"; transcript_id "ENSMUSG00000060445.12_tx_21"; exon_id "chr2_177998233_177998431_-"; exonnum "27"; txlen "4491";
chr2	ENSEMBL_gcm37	exon	177998233	177998431	0.0706720210775123	-	.	gene_id "ENSMUSG00000060445.12"; transcript_id "ENSMUSG00000060445.12_tx_22"; exon_id "chr2_177998233_177998431_-"; exonnum "27"; txlen "4432";
chr2	ENSEMBL_gcm37	exon	177998233	177998431	0.0655944489548927	-	.	gene_id "ENSMUSG00000060445.12"; transcript_id "ENSMUSG00000060445.12_tx_23"; exon_id "chr2_177998233_177998431_-"; exonnum "27"; txlen "4398";
chr2	ENSEMBL_gcm37	exon	177998233	177998431	0.0653745977583401	-	.	gene_id "ENSMUSG00000060445.12"; transcript_id "ENSMUSG00000060445.12_tx_24"; exon_id "chr2_177998233_177998431_-"; exonnum "26"; txlen "4363";
chr2	ENSEMBL_gcm37	exon	177998233	177998431	0.0613073506221171	-	.	gene_id "ENSMUSG00000060445.12"; transcript_id "ENSMUSG00000060445.12_tx_25"; exon_id "chr2_177998233_177998431_-"; exonnum "27"; txlen "4339";
chr2	ENSEMBL_gcm37	exon	177998233	177998431	0.0600135696158923	-	.	gene_id "ENSMUSG00000060445.12"; transcript_id "ENSMUSG00000060445.12_tx_26"; exon_id "chr2_177998233_177998431_-"; exonnum "32"; txlen "4738";
chr2	ENSEMBL_gcm37	exon	177998233	177998431	0.0585339632773563	-	.	gene_id "ENSMUSG00000060445.12"; transcript_id "ENSMUSG00000060445.12_tx_27"; exon_id "chr2_177998233_177998431_-"; exonnum "33"; txlen "5092";
chr2	ENSEMBL_gcm37	exon	177998233	177998431	0.0585339632773563	-	.	gene_id "ENSMUSG00000060445.12"; transcript_id "ENSMUSG00000060445.12_tx_28"; exon_id "chr2_177998233_177998431_-"; exonnum "34"; txlen "5127";
chr2	ENSEMBL_gcm37	exon	177998233	177998431	0.0585339632773563	-	.	gene_id "ENSMUSG00000060445.12"; transcript_id "ENSMUSG00000060445.12_tx_29"; exon_id "chr2_177998233_177998431_-"; exonnum "32"; txlen "4964";
chr2	ENSEMBL_gcm37	exon	177998233	177998431	3.13854918079231	-	.	gene_id "ENSMUSG00000060445.12"; transcript_id "ENSMUSG00000060445.12_tx_3"; exon_id "chr2_177998233_177998431_-"; exonnum "34"; txlen "5024";
chr2	ENSEMBL_gcm37	exon	177998233	177998431	0.0585339632773563	-	.	gene_id "ENSMUSG00000060445.12"; transcript_id "ENSMUSG00000060445.12_tx_30"; exon_id "chr2_177998233_177998431_-"; exonnum "33"; txlen "4999";
chr2	ENSEMBL_gcm37	exon	177998233	177998431	0.0585339632773563	-	.	gene_id "ENSMUSG00000060445.12"; transcript_id "ENSMUSG00000060445.12_tx_31"; exon_id "chr2_177998233_177998431_-"; exonnum "33"; txlen "5033";
chr2	ENSEMBL_gcm37	exon	177998233	177998431	0.0585339632773563	-	.	gene_id "ENSMUSG00000060445.12"; transcript_id "ENSMUSG00000060445.12_tx_32"; exon_id "chr2_177998233_177998431_-"; exonnum "34"; txlen "5068";
chr2	ENSEMBL_gcm37	exon	177998233	177998431	0.0585339632773563	-	.	gene_id "ENSMUSG00000060445.12"; transcript_id "ENSMUSG00000060445.12_tx_33"; exon_id "chr2_177998233_177998431_-"; exonnum "32"; txlen "4905";
chr2	ENSEMBL_gcm37	exon	177998233	177998431	0.0585339632773563	-	.	gene_id "ENSMUSG00000060445.12"; transcript_id "ENSMUSG00000060445.12_tx_34"; exon_id "chr2_177998233_177998431_-"; exonnum "33"; txlen "4940";
chr2	ENSEMBL_gcm37	exon	177998233	177998431	0.0517419344385373	-	.	gene_id "ENSMUSG00000060445.12"; transcript_id "ENSMUSG00000060445.12_tx_35"; exon_id "chr2_177998233_177998431_-"; exonnum "32"; txlen "4645";
chr2	ENSEMBL_gcm37	exon	177998233	177998431	0.0517419344385373	-	.	gene_id "ENSMUSG00000060445.12"; transcript_id "ENSMUSG00000060445.12_tx_36"; exon_id "chr2_177998233_177998431_-"; exonnum "32"; txlen "4704";
chr2	ENSEMBL_gcm37	exon	177998233	177998431	0.0433364242002657	-	.	gene_id "ENSMUSG00000060445.12"; transcript_id "ENSMUSG00000060445.12_tx_37"; exon_id "chr2_177998233_177998431_-"; exonnum "34"; txlen "5021";
chr2	ENSEMBL_gcm37	exon	177998233	177998431	0.0433364242002657	-	.	gene_id "ENSMUSG00000060445.12"; transcript_id "ENSMUSG00000060445.12_tx_38"; exon_id "chr2_177998233_177998431_-"; exonnum "34"; txlen "4962";
chr2	ENSEMBL_gcm37	exon	177998233	177998431	0.0408515574139492	-	.	gene_id "ENSMUSG00000060445.12"; transcript_id "ENSMUSG00000060445.12_tx_39"; exon_id "chr2_177998233_177998431_-"; exonnum "33"; txlen "4896";
chr2	ENSEMBL_gcm37	exon	177998233	177998431	2.68214805304169	-	.	gene_id "ENSMUSG00000060445.12"; transcript_id "ENSMUSG00000060445.12_tx_4"; exon_id "chr2_177998233_177998431_-"; exonnum "34"; txlen "5172";
chr2	ENSEMBL_gcm37	exon	177998233	177998431	0.0408515574139492	-	.	gene_id "ENSMUSG00000060445.12"; transcript_id "ENSMUSG00000060445.12_tx_40"; exon_id "chr2_177998233_177998431_-"; exonnum "33"; txlen "4955";
chr2	ENSEMBL_gcm37	exon	177998233	177998431	0.0394494982241106	-	.	gene_id "ENSMUSG00000060445.12"; transcript_id "ENSMUSG00000060445.12_tx_41"; exon_id "chr2_177998233_177998431_-"; exonnum "33"; txlen "4986";
chr2	ENSEMBL_gcm37	exon	177998233	177998431	0.0394494982241106	-	.	gene_id "ENSMUSG00000060445.12"; transcript_id "ENSMUSG00000060445.12_tx_42"; exon_id "chr2_177998233_177998431_-"; exonnum "33"; txlen "4927";
chr2	ENSEMBL_gcm37	exon	177998233	177998431	0.0382311303897397	-	.	gene_id "ENSMUSG00000060445.12"; transcript_id "ENSMUSG00000060445.12_tx_44"; exon_id "chr2_177998233_177998431_-"; exonnum "33"; txlen "4893";
chr2	ENSEMBL_gcm37	exon	177998233	177998431	0.0382311303897397	-	.	gene_id "ENSMUSG00000060445.12"; transcript_id "ENSMUSG00000060445.12_tx_45"; exon_id "chr2_177998233_177998431_-"; exonnum "33"; txlen "4834";
chr2	ENSEMBL_gcm37	exon	177998233	177998431	0.0366763599992777	-	.	gene_id "ENSMUSG00000060445.12"; transcript_id "ENSMUSG00000060445.12_tx_46"; exon_id "chr2_177998233_177998431_-"; exonnum "32"; txlen "4858";
chr2	ENSEMBL_gcm37	exon	177998233	177998431	0.0175859453914446	-	.	gene_id "ENSMUSG00000060445.12"; transcript_id "ENSMUSG00000060445.12_tx_47"; exon_id "chr2_177998233_177998431_-"; exonnum "35"; txlen "5328";
chr2	ENSEMBL_gcm37	exon	177998233	177998431	2.21254404534218	-	.	gene_id "ENSMUSG00000060445.12"; transcript_id "ENSMUSG00000060445.12_tx_5"; exon_id "chr2_177998233_177998431_-"; exonnum "33"; txlen "4773";
chr2	ENSEMBL_gcm37	exon	177998233	177998431	1.91932051672466	-	.	gene_id "ENSMUSG00000060445.12"; transcript_id "ENSMUSG00000060445.12_tx_6"; exon_id "chr2_177998233_177998431_-"; exonnum "32"; txlen "4797";
chr2	ENSEMBL_gcm37	exon	177998233	177998431	1.65869071239695	-	.	gene_id "ENSMUSG00000060445.12"; transcript_id "ENSMUSG00000060445.12_tx_7"; exon_id "chr2_177998233_177998431_-"; exonnum "34"; txlen "5113";
chr2	ENSEMBL_gcm37	exon	177998233	177998431	1.43046357441418	-	.	gene_id "ENSMUSG00000060445.12"; transcript_id "ENSMUSG00000060445.12_tx_8"; exon_id "chr2_177998233_177998431_-"; exonnum "33"; txlen "4831";
chr2	ENSEMBL_gcm37	exon	177998233	177998431	0.71147176078839	-	.	gene_id "ENSMUSG00000060445.12"; transcript_id "ENSMUSG00000060445.12_tx_9"; exon_id "chr2_177998233_177998431_-"; exonnum "32"; txlen "4796";
chr2	HAVANA	exon	177999888	178000064	0	-	.	gene_id "ENSMUSG00000060445.12"; transcript_id "ENSMUST00000081134.10"; gene_type "protein_coding"; gene_name "Sycp2"; transcript_type "protein_coding"; transcript_name "Sycp2-201"; exon_number 32; exon_id "ENSMUSE00001207101.2"; level 2; protein_id "ENSMUSP00000079909.4"; transcript_support_level "1"; mgi_id "MGI:1933281"; tag "basic"; tag "Ensembl_canonical"; tag "GENCODE_Primary"; tag "appris_principal_1"; tag "CCDS"; ccdsid "CCDS38370.1"; havana_gene "OTTMUSG00000016353.1"; havana_transcript "OTTMUST00000039321.1";
chr2	HAVANA	CDS	177999888	178000064	0	-	0	gene_id "ENSMUSG00000060445.12"; transcript_id "ENSMUST00000081134.10"; gene_type "protein_coding"; gene_name "Sycp2"; transcript_type "protein_coding"; transcript_name "Sycp2-201"; exon_number 32; exon_id "ENSMUSE00001207101.2"; level 2; protein_id "ENSMUSP00000079909.4"; transcript_support_level "1"; mgi_id "MGI:1933281"; tag "basic"; tag "Ensembl_canonical"; tag "GENCODE_Primary"; tag "appris_principal_1"; tag "CCDS"; ccdsid "CCDS38370.1"; havana_gene "OTTMUSG00000016353.1"; havana_transcript "OTTMUST00000039321.1";
chr2	HAVANA	exon	177999888	178000064	0	-	.	gene_id "ENSMUSG00000060445.12"; transcript_id "ENSMUST00000132611.8"; gene_type "protein_coding"; gene_name "Sycp2"; transcript_type "protein_coding_CDS_not_defined"; transcript_name "Sycp2-202"; exon_number 10; exon_id "ENSMUSE00001254151.2"; level 2; transcript_support_level "1"; mgi_id "MGI:1933281"; havana_gene "OTTMUSG00000016353.1"; havana_transcript "OTTMUST00000039322.1";
chr2	ENSEMBL_gcm37	exon	177999888	178000064	10.5461548155879	-	.	gene_id "ENSMUSG00000060445.12"; transcript_id "ENSMUSG00000060445.12_tx_1"; exon_id "chr2_177999888_178000064_-"; exonnum "32"; txlen "4832";
chr2	ENSEMBL_gcm37	exon	177999888	178000064	0.104262962030367	-	.	gene_id "ENSMUSG00000060445.12"; transcript_id "ENSMUSG00000060445.12_tx_10"; exon_id "chr2_177999888_178000064_-"; exonnum "34"; txlen "5152";
chr2	ENSEMBL_gcm37	exon	177999888	178000064	0.104262962030367	-	.	gene_id "ENSMUSG00000060445.12"; transcript_id "ENSMUSG00000060445.12_tx_11"; exon_id "chr2_177999888_178000064_-"; exonnum "34"; txlen "5093";
chr2	ENSEMBL_gcm37	exon	177999888	178000064	0.0981958620180395	-	.	gene_id "ENSMUSG00000060445.12"; transcript_id "ENSMUSG00000060445.12_tx_13"; exon_id "chr2_177999888_178000064_-"; exonnum "33"; txlen "5024";
chr2	ENSEMBL_gcm37	exon	177999888	178000064	0.0981958620180395	-	.	gene_id "ENSMUSG00000060445.12"; transcript_id "ENSMUSG00000060445.12_tx_14"; exon_id "chr2_177999888_178000064_-"; exonnum "33"; txlen "4965";
chr2	ENSEMBL_gcm37	exon	177999888	178000064	0.0981755193948665	-	.	gene_id "ENSMUSG00000060445.12"; transcript_id "ENSMUSG00000060445.12_tx_15"; exon_id "chr2_177999888_178000064_-"; exonnum "33"; txlen "5117";
chr2	ENSEMBL_gcm37	exon	177999888	178000064	0.095093742370915	-	.	gene_id "ENSMUSG00000060445.12"; transcript_id "ENSMUSG00000060445.12_tx_16"; exon_id "chr2_177999888_178000064_-"; exonnum "33"; txlen "5058";
chr2	ENSEMBL_gcm37	exon	177999888	178000064	0.090379407388699	-	.	gene_id "ENSMUSG00000060445.12"; transcript_id "ENSMUSG00000060445.12_tx_17"; exon_id "chr2_177999888_178000064_-"; exonnum "32"; txlen "4989";
chr2	ENSEMBL_gcm37	exon	177999888	178000064	0.090379407388699	-	.	gene_id "ENSMUSG00000060445.12"; transcript_id "ENSMUSG00000060445.12_tx_18"; exon_id "chr2_177999888_178000064_-"; exonnum "32"; txlen "4930";
chr2	ENSEMBL_gcm37	exon	177999888	178000064	0.0708918722740649	-	.	gene_id "ENSMUSG00000060445.12"; transcript_id "ENSMUSG00000060445.12_tx_19"; exon_id "chr2_177999888_178000064_-"; exonnum "27"; txlen "4526";
chr2	ENSEMBL_gcm37	exon	177999888	178000064	4.81824244264535	-	.	gene_id "ENSMUSG00000060445.12"; transcript_id "ENSMUSG00000060445.12_tx_2"; exon_id "chr2_177999888_178000064_-"; exonnum "33"; txlen "5083";
chr2	ENSEMBL_gcm37	exon	177999888	178000064	0.0708918722740649	-	.	gene_id "ENSMUSG00000060445.12"; transcript_id "ENSMUSG00000060445.12_tx_20"; exon_id "chr2_177999888_178000064_-"; exonnum "27"; txlen "4467";
chr2	ENSEMBL_gcm37	exon	177999888	178000064	0.0706720210775123	-	.	gene_id "ENSMUSG00000060445.12"; transcript_id "ENSMUSG00000060445.12_tx_21"; exon_id "chr2_177999888_178000064_-"; exonnum "26"; txlen "4491";
chr2	ENSEMBL_gcm37	exon	177999888	178000064	0.0706720210775123	-	.	gene_id "ENSMUSG00000060445.12"; transcript_id "ENSMUSG00000060445.12_tx_22"; exon_id "chr2_177999888_178000064_-"; exonnum "26"; txlen "4432";
chr2	ENSEMBL_gcm37	exon	177999888	178000064	0.0655944489548927	-	.	gene_id "ENSMUSG00000060445.12"; transcript_id "ENSMUSG00000060445.12_tx_23"; exon_id "chr2_177999888_178000064_-"; exonnum "26"; txlen "4398";
chr2	ENSEMBL_gcm37	exon	177999888	178000064	0.0653745977583401	-	.	gene_id "ENSMUSG00000060445.12"; transcript_id "ENSMUSG00000060445.12_tx_24"; exon_id "chr2_177999888_178000064_-"; exonnum "25"; txlen "4363";
chr2	ENSEMBL_gcm37	exon	177999888	178000064	0.0613073506221171	-	.	gene_id "ENSMUSG00000060445.12"; transcript_id "ENSMUSG00000060445.12_tx_25"; exon_id "chr2_177999888_178000064_-"; exonnum "26"; txlen "4339";
chr2	ENSEMBL_gcm37	exon	177999888	178000064	0.0600135696158923	-	.	gene_id "ENSMUSG00000060445.12"; transcript_id "ENSMUSG00000060445.12_tx_26"; exon_id "chr2_177999888_178000064_-"; exonnum "31"; txlen "4738";
chr2	ENSEMBL_gcm37	exon	177999888	178000064	0.0585339632773563	-	.	gene_id "ENSMUSG00000060445.12"; transcript_id "ENSMUSG00000060445.12_tx_27"; exon_id "chr2_177999888_178000064_-"; exonnum "32"; txlen "5092";
chr2	ENSEMBL_gcm37	exon	177999888	178000064	0.0585339632773563	-	.	gene_id "ENSMUSG00000060445.12"; transcript_id "ENSMUSG00000060445.12_tx_28"; exon_id "chr2_177999888_178000064_-"; exonnum "33"; txlen "5127";
chr2	ENSEMBL_gcm37	exon	177999888	178000064	0.0585339632773563	-	.	gene_id "ENSMUSG00000060445.12"; transcript_id "ENSMUSG00000060445.12_tx_29"; exon_id "chr2_177999888_178000064_-"; exonnum "31"; txlen "4964";
chr2	ENSEMBL_gcm37	exon	177999888	178000064	3.13854918079231	-	.	gene_id "ENSMUSG00000060445.12"; transcript_id "ENSMUSG00000060445.12_tx_3"; exon_id "chr2_177999888_178000064_-"; exonnum "33"; txlen "5024";
chr2	ENSEMBL_gcm37	exon	177999888	178000064	0.0585339632773563	-	.	gene_id "ENSMUSG00000060445.12"; transcript_id "ENSMUSG00000060445.12_tx_30"; exon_id "chr2_177999888_178000064_-"; exonnum "32"; txlen "4999";
chr2	ENSEMBL_gcm37	exon	177999888	178000064	0.0585339632773563	-	.	gene_id "ENSMUSG00000060445.12"; transcript_id "ENSMUSG00000060445.12_tx_31"; exon_id "chr2_177999888_178000064_-"; exonnum "32"; txlen "5033";
chr2	ENSEMBL_gcm37	exon	177999888	178000064	0.0585339632773563	-	.	gene_id "ENSMUSG00000060445.12"; transcript_id "ENSMUSG00000060445.12_tx_32"; exon_id "chr2_177999888_178000064_-"; exonnum "33"; txlen "5068";
chr2	ENSEMBL_gcm37	exon	177999888	178000064	0.0585339632773563	-	.	gene_id "ENSMUSG00000060445.12"; transcript_id "ENSMUSG00000060445.12_tx_33"; exon_id "chr2_177999888_178000064_-"; exonnum "31"; txlen "4905";
chr2	ENSEMBL_gcm37	exon	177999888	178000064	0.0585339632773563	-	.	gene_id "ENSMUSG00000060445.12"; transcript_id "ENSMUSG00000060445.12_tx_34"; exon_id "chr2_177999888_178000064_-"; exonnum "32"; txlen "4940";
chr2	ENSEMBL_gcm37	exon	177999888	178000064	0.0517419344385373	-	.	gene_id "ENSMUSG00000060445.12"; transcript_id "ENSMUSG00000060445.12_tx_35"; exon_id "chr2_177999888_178000064_-"; exonnum "31"; txlen "4645";
chr2	ENSEMBL_gcm37	exon	177999888	178000064	0.0517419344385373	-	.	gene_id "ENSMUSG00000060445.12"; transcript_id "ENSMUSG00000060445.12_tx_36"; exon_id "chr2_177999888_178000064_-"; exonnum "31"; txlen "4704";
chr2	ENSEMBL_gcm37	exon	177999888	178000064	0.0433364242002657	-	.	gene_id "ENSMUSG00000060445.12"; transcript_id "ENSMUSG00000060445.12_tx_37"; exon_id "chr2_177999888_178000064_-"; exonnum "33"; txlen "5021";
chr2	ENSEMBL_gcm37	exon	177999888	178000064	0.0433364242002657	-	.	gene_id "ENSMUSG00000060445.12"; transcript_id "ENSMUSG00000060445.12_tx_38"; exon_id "chr2_177999888_178000064_-"; exonnum "33"; txlen "4962";
chr2	ENSEMBL_gcm37	exon	177999888	178000064	0.0408515574139492	-	.	gene_id "ENSMUSG00000060445.12"; transcript_id "ENSMUSG00000060445.12_tx_39"; exon_id "chr2_177999888_178000064_-"; exonnum "32"; txlen "4896";
chr2	ENSEMBL_gcm37	exon	177999888	178000064	2.68214805304169	-	.	gene_id "ENSMUSG00000060445.12"; transcript_id "ENSMUSG00000060445.12_tx_4"; exon_id "chr2_177999888_178000064_-"; exonnum "33"; txlen "5172";
chr2	ENSEMBL_gcm37	exon	177999888	178000064	0.0408515574139492	-	.	gene_id "ENSMUSG00000060445.12"; transcript_id "ENSMUSG00000060445.12_tx_40"; exon_id "chr2_177999888_178000064_-"; exonnum "32"; txlen "4955";
chr2	ENSEMBL_gcm37	exon	177999888	178000064	0.0394494982241106	-	.	gene_id "ENSMUSG00000060445.12"; transcript_id "ENSMUSG00000060445.12_tx_41"; exon_id "chr2_177999888_178000064_-"; exonnum "32"; txlen "4986";
chr2	ENSEMBL_gcm37	exon	177999888	178000064	0.0394494982241106	-	.	gene_id "ENSMUSG00000060445.12"; transcript_id "ENSMUSG00000060445.12_tx_42"; exon_id "chr2_177999888_178000064_-"; exonnum "32"; txlen "4927";
chr2	ENSEMBL_gcm37	exon	177999888	178000064	0.0382311303897397	-	.	gene_id "ENSMUSG00000060445.12"; transcript_id "ENSMUSG00000060445.12_tx_44"; exon_id "chr2_177999888_178000064_-"; exonnum "32"; txlen "4893";
chr2	ENSEMBL_gcm37	exon	177999888	178000064	0.0382311303897397	-	.	gene_id "ENSMUSG00000060445.12"; transcript_id "ENSMUSG00000060445.12_tx_45"; exon_id "chr2_177999888_178000064_-"; exonnum "32"; txlen "4834";
chr2	ENSEMBL_gcm37	exon	177999888	178000064	0.0366763599992777	-	.	gene_id "ENSMUSG00000060445.12"; transcript_id "ENSMUSG00000060445.12_tx_46"; exon_id "chr2_177999888_178000064_-"; exonnum "31"; txlen "4858";
chr2	ENSEMBL_gcm37	exon	177999888	178000064	0.0175859453914446	-	.	gene_id "ENSMUSG00000060445.12"; transcript_id "ENSMUSG00000060445.12_tx_47"; exon_id "chr2_177999888_178000064_-"; exonnum "34"; txlen "5328";
chr2	ENSEMBL_gcm37	exon	177999888	178000064	2.21254404534218	-	.	gene_id "ENSMUSG00000060445.12"; transcript_id "ENSMUSG00000060445.12_tx_5"; exon_id "chr2_177999888_178000064_-"; exonnum "32"; txlen "4773";
chr2	ENSEMBL_gcm37	exon	177999888	178000064	1.91932051672466	-	.	gene_id "ENSMUSG00000060445.12"; transcript_id "ENSMUSG00000060445.12_tx_6"; exon_id "chr2_177999888_178000064_-"; exonnum "31"; txlen "4797";
chr2	ENSEMBL_gcm37	exon	177999888	178000064	1.65869071239695	-	.	gene_id "ENSMUSG00000060445.12"; transcript_id "ENSMUSG00000060445.12_tx_7"; exon_id "chr2_177999888_178000064_-"; exonnum "33"; txlen "5113";
chr2	ENSEMBL_gcm37	exon	177999888	178000064	1.43046357441418	-	.	gene_id "ENSMUSG00000060445.12"; transcript_id "ENSMUSG00000060445.12_tx_8"; exon_id "chr2_177999888_178000064_-"; exonnum "32"; txlen "4831";
chr2	ENSEMBL_gcm37	exon	177999888	178000064	0.71147176078839	-	.	gene_id "ENSMUSG00000060445.12"; transcript_id "ENSMUSG00000060445.12_tx_9"; exon_id "chr2_177999888_178000064_-"; exonnum "31"; txlen "4796";
chr2	HAVANA	exon	178000502	178000539	0	-	.	gene_id "ENSMUSG00000060445.12"; transcript_id "ENSMUST00000081134.10"; gene_type "protein_coding"; gene_name "Sycp2"; transcript_type "protein_coding"; transcript_name "Sycp2-201"; exon_number 31; exon_id "ENSMUSE00001313362.2"; level 2; protein_id "ENSMUSP00000079909.4"; transcript_support_level "1"; mgi_id "MGI:1933281"; tag "basic"; tag "Ensembl_canonical"; tag "GENCODE_Primary"; tag "appris_principal_1"; tag "CCDS"; ccdsid "CCDS38370.1"; havana_gene "OTTMUSG00000016353.1"; havana_transcript "OTTMUST00000039321.1";
chr2	HAVANA	CDS	178000502	178000539	0	-	2	gene_id "ENSMUSG00000060445.12"; transcript_id "ENSMUST00000081134.10"; gene_type "protein_coding"; gene_name "Sycp2"; transcript_type "protein_coding"; transcript_name "Sycp2-201"; exon_number 31; exon_id "ENSMUSE00001313362.2"; level 2; protein_id "ENSMUSP00000079909.4"; transcript_support_level "1"; mgi_id "MGI:1933281"; tag "basic"; tag "Ensembl_canonical"; tag "GENCODE_Primary"; tag "appris_principal_1"; tag "CCDS"; ccdsid "CCDS38370.1"; havana_gene "OTTMUSG00000016353.1"; havana_transcript "OTTMUST00000039321.1";
chr2	HAVANA	exon	178000502	178000539	0	-	.	gene_id "ENSMUSG00000060445.12"; transcript_id "ENSMUST00000132611.8"; gene_type "protein_coding"; gene_name "Sycp2"; transcript_type "protein_coding_CDS_not_defined"; transcript_name "Sycp2-202"; exon_number 9; exon_id "ENSMUSE00001206358.2"; level 2; transcript_support_level "1"; mgi_id "MGI:1933281"; havana_gene "OTTMUSG00000016353.1"; havana_transcript "OTTMUST00000039322.1";
chr2	ENSEMBL_gcm37	exon	178000502	178000539	10.5461548155879	-	.	gene_id "ENSMUSG00000060445.12"; transcript_id "ENSMUSG00000060445.12_tx_1"; exon_id "chr2_178000502_178000539_-"; exonnum "31"; txlen "4832";
chr2	ENSEMBL_gcm37	exon	178000502	178000539	0.104262962030367	-	.	gene_id "ENSMUSG00000060445.12"; transcript_id "ENSMUSG00000060445.12_tx_10"; exon_id "chr2_178000502_178000539_-"; exonnum "33"; txlen "5152";
chr2	ENSEMBL_gcm37	exon	178000502	178000539	0.104262962030367	-	.	gene_id "ENSMUSG00000060445.12"; transcript_id "ENSMUSG00000060445.12_tx_11"; exon_id "chr2_178000502_178000539_-"; exonnum "33"; txlen "5093";
chr2	ENSEMBL_gcm37	exon	178000502	178000539	0.0981958620180395	-	.	gene_id "ENSMUSG00000060445.12"; transcript_id "ENSMUSG00000060445.12_tx_13"; exon_id "chr2_178000502_178000539_-"; exonnum "32"; txlen "5024";
chr2	ENSEMBL_gcm37	exon	178000502	178000539	0.0981958620180395	-	.	gene_id "ENSMUSG00000060445.12"; transcript_id "ENSMUSG00000060445.12_tx_14"; exon_id "chr2_178000502_178000539_-"; exonnum "32"; txlen "4965";
chr2	ENSEMBL_gcm37	exon	178000502	178000539	0.0981755193948665	-	.	gene_id "ENSMUSG00000060445.12"; transcript_id "ENSMUSG00000060445.12_tx_15"; exon_id "chr2_178000502_178000539_-"; exonnum "32"; txlen "5117";
chr2	ENSEMBL_gcm37	exon	178000502	178000539	0.095093742370915	-	.	gene_id "ENSMUSG00000060445.12"; transcript_id "ENSMUSG00000060445.12_tx_16"; exon_id "chr2_178000502_178000539_-"; exonnum "32"; txlen "5058";
chr2	ENSEMBL_gcm37	exon	178000502	178000539	0.090379407388699	-	.	gene_id "ENSMUSG00000060445.12"; transcript_id "ENSMUSG00000060445.12_tx_17"; exon_id "chr2_178000502_178000539_-"; exonnum "31"; txlen "4989";
chr2	ENSEMBL_gcm37	exon	178000502	178000539	0.090379407388699	-	.	gene_id "ENSMUSG00000060445.12"; transcript_id "ENSMUSG00000060445.12_tx_18"; exon_id "chr2_178000502_178000539_-"; exonnum "31"; txlen "4930";
chr2	ENSEMBL_gcm37	exon	178000502	178000539	0.0708918722740649	-	.	gene_id "ENSMUSG00000060445.12"; transcript_id "ENSMUSG00000060445.12_tx_19"; exon_id "chr2_178000502_178000539_-"; exonnum "26"; txlen "4526";
chr2	ENSEMBL_gcm37	exon	178000502	178000539	4.81824244264535	-	.	gene_id "ENSMUSG00000060445.12"; transcript_id "ENSMUSG00000060445.12_tx_2"; exon_id "chr2_178000502_178000539_-"; exonnum "32"; txlen "5083";
chr2	ENSEMBL_gcm37	exon	178000502	178000539	0.0708918722740649	-	.	gene_id "ENSMUSG00000060445.12"; transcript_id "ENSMUSG00000060445.12_tx_20"; exon_id "chr2_178000502_178000539_-"; exonnum "26"; txlen "4467";
chr2	ENSEMBL_gcm37	exon	178000502	178000539	0.0706720210775123	-	.	gene_id "ENSMUSG00000060445.12"; transcript_id "ENSMUSG00000060445.12_tx_21"; exon_id "chr2_178000502_178000539_-"; exonnum "25"; txlen "4491";
chr2	ENSEMBL_gcm37	exon	178000502	178000539	0.0706720210775123	-	.	gene_id "ENSMUSG00000060445.12"; transcript_id "ENSMUSG00000060445.12_tx_22"; exon_id "chr2_178000502_178000539_-"; exonnum "25"; txlen "4432";
chr2	ENSEMBL_gcm37	exon	178000502	178000539	0.0655944489548927	-	.	gene_id "ENSMUSG00000060445.12"; transcript_id "ENSMUSG00000060445.12_tx_23"; exon_id "chr2_178000502_178000539_-"; exonnum "25"; txlen "4398";
chr2	ENSEMBL_gcm37	exon	178000502	178000539	0.0653745977583401	-	.	gene_id "ENSMUSG00000060445.12"; transcript_id "ENSMUSG00000060445.12_tx_24"; exon_id "chr2_178000502_178000539_-"; exonnum "24"; txlen "4363";
chr2	ENSEMBL_gcm37	exon	178000502	178000539	0.0613073506221171	-	.	gene_id "ENSMUSG00000060445.12"; transcript_id "ENSMUSG00000060445.12_tx_25"; exon_id "chr2_178000502_178000539_-"; exonnum "25"; txlen "4339";
chr2	ENSEMBL_gcm37	exon	178000502	178000539	0.0600135696158923	-	.	gene_id "ENSMUSG00000060445.12"; transcript_id "ENSMUSG00000060445.12_tx_26"; exon_id "chr2_178000502_178000539_-"; exonnum "30"; txlen "4738";
chr2	ENSEMBL_gcm37	exon	178000502	178000539	0.0585339632773563	-	.	gene_id "ENSMUSG00000060445.12"; transcript_id "ENSMUSG00000060445.12_tx_27"; exon_id "chr2_178000502_178000539_-"; exonnum "31"; txlen "5092";
chr2	ENSEMBL_gcm37	exon	178000502	178000539	0.0585339632773563	-	.	gene_id "ENSMUSG00000060445.12"; transcript_id "ENSMUSG00000060445.12_tx_28"; exon_id "chr2_178000502_178000539_-"; exonnum "32"; txlen "5127";
chr2	ENSEMBL_gcm37	exon	178000502	178000539	0.0585339632773563	-	.	gene_id "ENSMUSG00000060445.12"; transcript_id "ENSMUSG00000060445.12_tx_29"; exon_id "chr2_178000502_178000539_-"; exonnum "30"; txlen "4964";
chr2	ENSEMBL_gcm37	exon	178000502	178000539	3.13854918079231	-	.	gene_id "ENSMUSG00000060445.12"; transcript_id "ENSMUSG00000060445.12_tx_3"; exon_id "chr2_178000502_178000539_-"; exonnum "32"; txlen "5024";
chr2	ENSEMBL_gcm37	exon	178000502	178000539	0.0585339632773563	-	.	gene_id "ENSMUSG00000060445.12"; transcript_id "ENSMUSG00000060445.12_tx_30"; exon_id "chr2_178000502_178000539_-"; exonnum "31"; txlen "4999";
chr2	ENSEMBL_gcm37	exon	178000502	178000539	0.0585339632773563	-	.	gene_id "ENSMUSG00000060445.12"; transcript_id "ENSMUSG00000060445.12_tx_31"; exon_id "chr2_178000502_178000539_-"; exonnum "31"; txlen "5033";
chr2	ENSEMBL_gcm37	exon	178000502	178000539	0.0585339632773563	-	.	gene_id "ENSMUSG00000060445.12"; transcript_id "ENSMUSG00000060445.12_tx_32"; exon_id "chr2_178000502_178000539_-"; exonnum "32"; txlen "5068";
chr2	ENSEMBL_gcm37	exon	178000502	178000539	0.0585339632773563	-	.	gene_id "ENSMUSG00000060445.12"; transcript_id "ENSMUSG00000060445.12_tx_33"; exon_id "chr2_178000502_178000539_-"; exonnum "30"; txlen "4905";
chr2	ENSEMBL_gcm37	exon	178000502	178000539	0.0585339632773563	-	.	gene_id "ENSMUSG00000060445.12"; transcript_id "ENSMUSG00000060445.12_tx_34"; exon_id "chr2_178000502_178000539_-"; exonnum "31"; txlen "4940";
chr2	ENSEMBL_gcm37	exon	178000502	178000539	0.0517419344385373	-	.	gene_id "ENSMUSG00000060445.12"; transcript_id "ENSMUSG00000060445.12_tx_35"; exon_id "chr2_178000502_178000539_-"; exonnum "30"; txlen "4645";
chr2	ENSEMBL_gcm37	exon	178000502	178000539	0.0517419344385373	-	.	gene_id "ENSMUSG00000060445.12"; transcript_id "ENSMUSG00000060445.12_tx_36"; exon_id "chr2_178000502_178000539_-"; exonnum "30"; txlen "4704";
chr2	ENSEMBL_gcm37	exon	178000502	178000539	0.0433364242002657	-	.	gene_id "ENSMUSG00000060445.12"; transcript_id "ENSMUSG00000060445.12_tx_37"; exon_id "chr2_178000502_178000539_-"; exonnum "32"; txlen "5021";
chr2	ENSEMBL_gcm37	exon	178000502	178000539	0.0433364242002657	-	.	gene_id "ENSMUSG00000060445.12"; transcript_id "ENSMUSG00000060445.12_tx_38"; exon_id "chr2_178000502_178000539_-"; exonnum "32"; txlen "4962";
chr2	ENSEMBL_gcm37	exon	178000502	178000539	0.0408515574139492	-	.	gene_id "ENSMUSG00000060445.12"; transcript_id "ENSMUSG00000060445.12_tx_39"; exon_id "chr2_178000502_178000539_-"; exonnum "31"; txlen "4896";
chr2	ENSEMBL_gcm37	exon	178000502	178000539	2.68214805304169	-	.	gene_id "ENSMUSG00000060445.12"; transcript_id "ENSMUSG00000060445.12_tx_4"; exon_id "chr2_178000502_178000539_-"; exonnum "32"; txlen "5172";
chr2	ENSEMBL_gcm37	exon	178000502	178000539	0.0408515574139492	-	.	gene_id "ENSMUSG00000060445.12"; transcript_id "ENSMUSG00000060445.12_tx_40"; exon_id "chr2_178000502_178000539_-"; exonnum "31"; txlen "4955";
chr2	ENSEMBL_gcm37	exon	178000502	178000539	0.0394494982241106	-	.	gene_id "ENSMUSG00000060445.12"; transcript_id "ENSMUSG00000060445.12_tx_41"; exon_id "chr2_178000502_178000539_-"; exonnum "31"; txlen "4986";
chr2	ENSEMBL_gcm37	exon	178000502	178000539	0.0394494982241106	-	.	gene_id "ENSMUSG00000060445.12"; transcript_id "ENSMUSG00000060445.12_tx_42"; exon_id "chr2_178000502_178000539_-"; exonnum "31"; txlen "4927";
chr2	ENSEMBL_gcm37	exon	178000502	178000539	0.0382311303897397	-	.	gene_id "ENSMUSG00000060445.12"; transcript_id "ENSMUSG00000060445.12_tx_44"; exon_id "chr2_178000502_178000539_-"; exonnum "31"; txlen "4893";
chr2	ENSEMBL_gcm37	exon	178000502	178000539	0.0382311303897397	-	.	gene_id "ENSMUSG00000060445.12"; transcript_id "ENSMUSG00000060445.12_tx_45"; exon_id "chr2_178000502_178000539_-"; exonnum "31"; txlen "4834";
chr2	ENSEMBL_gcm37	exon	178000502	178000539	0.0366763599992777	-	.	gene_id "ENSMUSG00000060445.12"; transcript_id "ENSMUSG00000060445.12_tx_46"; exon_id "chr2_178000502_178000539_-"; exonnum "30"; txlen "4858";
chr2	ENSEMBL_gcm37	exon	178000502	178000539	0.0175859453914446	-	.	gene_id "ENSMUSG00000060445.12"; transcript_id "ENSMUSG00000060445.12_tx_47"; exon_id "chr2_178000502_178000539_-"; exonnum "33"; txlen "5328";
chr2	ENSEMBL_gcm37	exon	178000502	178000539	2.21254404534218	-	.	gene_id "ENSMUSG00000060445.12"; transcript_id "ENSMUSG00000060445.12_tx_5"; exon_id "chr2_178000502_178000539_-"; exonnum "31"; txlen "4773";
chr2	ENSEMBL_gcm37	exon	178000502	178000539	1.91932051672466	-	.	gene_id "ENSMUSG00000060445.12"; transcript_id "ENSMUSG00000060445.12_tx_6"; exon_id "chr2_178000502_178000539_-"; exonnum "30"; txlen "4797";
chr2	ENSEMBL_gcm37	exon	178000502	178000539	1.65869071239695	-	.	gene_id "ENSMUSG00000060445.12"; transcript_id "ENSMUSG00000060445.12_tx_7"; exon_id "chr2_178000502_178000539_-"; exonnum "32"; txlen "5113";
chr2	ENSEMBL_gcm37	exon	178000502	178000539	1.43046357441418	-	.	gene_id "ENSMUSG00000060445.12"; transcript_id "ENSMUSG00000060445.12_tx_8"; exon_id "chr2_178000502_178000539_-"; exonnum "31"; txlen "4831";
chr2	ENSEMBL_gcm37	exon	178000502	178000539	0.71147176078839	-	.	gene_id "ENSMUSG00000060445.12"; transcript_id "ENSMUSG00000060445.12_tx_9"; exon_id "chr2_178000502_178000539_-"; exonnum "30"; txlen "4796";
chr2	HAVANA	exon	178002099	178002261	0	-	.	gene_id "ENSMUSG00000060445.12"; transcript_id "ENSMUST00000081134.10"; gene_type "protein_coding"; gene_name "Sycp2"; transcript_type "protein_coding"; transcript_name "Sycp2-201"; exon_number 30; exon_id "ENSMUSE00001250400.2"; level 2; protein_id "ENSMUSP00000079909.4"; transcript_support_level "1"; mgi_id "MGI:1933281"; tag "basic"; tag "Ensembl_canonical"; tag "GENCODE_Primary"; tag "appris_principal_1"; tag "CCDS"; ccdsid "CCDS38370.1"; havana_gene "OTTMUSG00000016353.1"; havana_transcript "OTTMUST00000039321.1";
chr2	HAVANA	CDS	178002099	178002261	0	-	0	gene_id "ENSMUSG00000060445.12"; transcript_id "ENSMUST00000081134.10"; gene_type "protein_coding"; gene_name "Sycp2"; transcript_type "protein_coding"; transcript_name "Sycp2-201"; exon_number 30; exon_id "ENSMUSE00001250400.2"; level 2; protein_id "ENSMUSP00000079909.4"; transcript_support_level "1"; mgi_id "MGI:1933281"; tag "basic"; tag "Ensembl_canonical"; tag "GENCODE_Primary"; tag "appris_principal_1"; tag "CCDS"; ccdsid "CCDS38370.1"; havana_gene "OTTMUSG00000016353.1"; havana_transcript "OTTMUST00000039321.1";
chr2	HAVANA	exon	178002099	178002261	0	-	.	gene_id "ENSMUSG00000060445.12"; transcript_id "ENSMUST00000132611.8"; gene_type "protein_coding"; gene_name "Sycp2"; transcript_type "protein_coding_CDS_not_defined"; transcript_name "Sycp2-202"; exon_number 8; exon_id "ENSMUSE00001229847.2"; level 2; transcript_support_level "1"; mgi_id "MGI:1933281"; havana_gene "OTTMUSG00000016353.1"; havana_transcript "OTTMUST00000039322.1";
chr2	ENSEMBL_gcm37	exon	178002099	178002261	10.5461548155879	-	.	gene_id "ENSMUSG00000060445.12"; transcript_id "ENSMUSG00000060445.12_tx_1"; exon_id "chr2_178002099_178002261_-"; exonnum "30"; txlen "4832";
chr2	ENSEMBL_gcm37	exon	178002099	178002261	0.104262962030367	-	.	gene_id "ENSMUSG00000060445.12"; transcript_id "ENSMUSG00000060445.12_tx_10"; exon_id "chr2_178002099_178002261_-"; exonnum "32"; txlen "5152";
chr2	ENSEMBL_gcm37	exon	178002099	178002261	0.104262962030367	-	.	gene_id "ENSMUSG00000060445.12"; transcript_id "ENSMUSG00000060445.12_tx_11"; exon_id "chr2_178002099_178002261_-"; exonnum "32"; txlen "5093";
chr2	ENSEMBL_gcm37	exon	178002099	178002261	0.0981958620180395	-	.	gene_id "ENSMUSG00000060445.12"; transcript_id "ENSMUSG00000060445.12_tx_13"; exon_id "chr2_178002099_178002261_-"; exonnum "31"; txlen "5024";
chr2	ENSEMBL_gcm37	exon	178002099	178002261	0.0981958620180395	-	.	gene_id "ENSMUSG00000060445.12"; transcript_id "ENSMUSG00000060445.12_tx_14"; exon_id "chr2_178002099_178002261_-"; exonnum "31"; txlen "4965";
chr2	ENSEMBL_gcm37	exon	178002099	178002261	0.0981755193948665	-	.	gene_id "ENSMUSG00000060445.12"; transcript_id "ENSMUSG00000060445.12_tx_15"; exon_id "chr2_178002099_178002261_-"; exonnum "31"; txlen "5117";
chr2	ENSEMBL_gcm37	exon	178002099	178002261	0.095093742370915	-	.	gene_id "ENSMUSG00000060445.12"; transcript_id "ENSMUSG00000060445.12_tx_16"; exon_id "chr2_178002099_178002261_-"; exonnum "31"; txlen "5058";
chr2	ENSEMBL_gcm37	exon	178002099	178002261	0.090379407388699	-	.	gene_id "ENSMUSG00000060445.12"; transcript_id "ENSMUSG00000060445.12_tx_17"; exon_id "chr2_178002099_178002261_-"; exonnum "30"; txlen "4989";
chr2	ENSEMBL_gcm37	exon	178002099	178002261	0.090379407388699	-	.	gene_id "ENSMUSG00000060445.12"; transcript_id "ENSMUSG00000060445.12_tx_18"; exon_id "chr2_178002099_178002261_-"; exonnum "30"; txlen "4930";
chr2	ENSEMBL_gcm37	exon	178002099	178002261	0.0708918722740649	-	.	gene_id "ENSMUSG00000060445.12"; transcript_id "ENSMUSG00000060445.12_tx_19"; exon_id "chr2_178002099_178002261_-"; exonnum "25"; txlen "4526";
chr2	ENSEMBL_gcm37	exon	178002099	178002261	4.81824244264535	-	.	gene_id "ENSMUSG00000060445.12"; transcript_id "ENSMUSG00000060445.12_tx_2"; exon_id "chr2_178002099_178002261_-"; exonnum "31"; txlen "5083";
chr2	ENSEMBL_gcm37	exon	178002099	178002261	0.0708918722740649	-	.	gene_id "ENSMUSG00000060445.12"; transcript_id "ENSMUSG00000060445.12_tx_20"; exon_id "chr2_178002099_178002261_-"; exonnum "25"; txlen "4467";
chr2	ENSEMBL_gcm37	exon	178002099	178002261	0.0706720210775123	-	.	gene_id "ENSMUSG00000060445.12"; transcript_id "ENSMUSG00000060445.12_tx_21"; exon_id "chr2_178002099_178002261_-"; exonnum "24"; txlen "4491";
chr2	ENSEMBL_gcm37	exon	178002099	178002261	0.0706720210775123	-	.	gene_id "ENSMUSG00000060445.12"; transcript_id "ENSMUSG00000060445.12_tx_22"; exon_id "chr2_178002099_178002261_-"; exonnum "24"; txlen "4432";
chr2	ENSEMBL_gcm37	exon	178002099	178002261	0.0655944489548927	-	.	gene_id "ENSMUSG00000060445.12"; transcript_id "ENSMUSG00000060445.12_tx_23"; exon_id "chr2_178002099_178002261_-"; exonnum "24"; txlen "4398";
chr2	ENSEMBL_gcm37	exon	178002099	178002261	0.0653745977583401	-	.	gene_id "ENSMUSG00000060445.12"; transcript_id "ENSMUSG00000060445.12_tx_24"; exon_id "chr2_178002099_178002261_-"; exonnum "23"; txlen "4363";
chr2	ENSEMBL_gcm37	exon	178002099	178002261	0.0613073506221171	-	.	gene_id "ENSMUSG00000060445.12"; transcript_id "ENSMUSG00000060445.12_tx_25"; exon_id "chr2_178002099_178002261_-"; exonnum "24"; txlen "4339";
chr2	ENSEMBL_gcm37	exon	178002099	178002261	0.0600135696158923	-	.	gene_id "ENSMUSG00000060445.12"; transcript_id "ENSMUSG00000060445.12_tx_26"; exon_id "chr2_178002099_178002261_-"; exonnum "29"; txlen "4738";
chr2	ENSEMBL_gcm37	exon	178002099	178002261	0.0585339632773563	-	.	gene_id "ENSMUSG00000060445.12"; transcript_id "ENSMUSG00000060445.12_tx_27"; exon_id "chr2_178002099_178002261_-"; exonnum "30"; txlen "5092";
chr2	ENSEMBL_gcm37	exon	178002099	178002261	0.0585339632773563	-	.	gene_id "ENSMUSG00000060445.12"; transcript_id "ENSMUSG00000060445.12_tx_28"; exon_id "chr2_178002099_178002261_-"; exonnum "31"; txlen "5127";
chr2	ENSEMBL_gcm37	exon	178002099	178002261	0.0585339632773563	-	.	gene_id "ENSMUSG00000060445.12"; transcript_id "ENSMUSG00000060445.12_tx_29"; exon_id "chr2_178002099_178002261_-"; exonnum "29"; txlen "4964";
chr2	ENSEMBL_gcm37	exon	178002099	178002261	3.13854918079231	-	.	gene_id "ENSMUSG00000060445.12"; transcript_id "ENSMUSG00000060445.12_tx_3"; exon_id "chr2_178002099_178002261_-"; exonnum "31"; txlen "5024";
chr2	ENSEMBL_gcm37	exon	178002099	178002261	0.0585339632773563	-	.	gene_id "ENSMUSG00000060445.12"; transcript_id "ENSMUSG00000060445.12_tx_30"; exon_id "chr2_178002099_178002261_-"; exonnum "30"; txlen "4999";
chr2	ENSEMBL_gcm37	exon	178002099	178002261	0.0585339632773563	-	.	gene_id "ENSMUSG00000060445.12"; transcript_id "ENSMUSG00000060445.12_tx_31"; exon_id "chr2_178002099_178002261_-"; exonnum "30"; txlen "5033";
chr2	ENSEMBL_gcm37	exon	178002099	178002261	0.0585339632773563	-	.	gene_id "ENSMUSG00000060445.12"; transcript_id "ENSMUSG00000060445.12_tx_32"; exon_id "chr2_178002099_178002261_-"; exonnum "31"; txlen "5068";
chr2	ENSEMBL_gcm37	exon	178002099	178002261	0.0585339632773563	-	.	gene_id "ENSMUSG00000060445.12"; transcript_id "ENSMUSG00000060445.12_tx_33"; exon_id "chr2_178002099_178002261_-"; exonnum "29"; txlen "4905";
chr2	ENSEMBL_gcm37	exon	178002099	178002261	0.0585339632773563	-	.	gene_id "ENSMUSG00000060445.12"; transcript_id "ENSMUSG00000060445.12_tx_34"; exon_id "chr2_178002099_178002261_-"; exonnum "30"; txlen "4940";
chr2	ENSEMBL_gcm37	exon	178002099	178002261	0.0517419344385373	-	.	gene_id "ENSMUSG00000060445.12"; transcript_id "ENSMUSG00000060445.12_tx_35"; exon_id "chr2_178002099_178002261_-"; exonnum "29"; txlen "4645";
chr2	ENSEMBL_gcm37	exon	178002099	178002261	0.0517419344385373	-	.	gene_id "ENSMUSG00000060445.12"; transcript_id "ENSMUSG00000060445.12_tx_36"; exon_id "chr2_178002099_178002261_-"; exonnum "29"; txlen "4704";
chr2	ENSEMBL_gcm37	exon	178002099	178002261	0.0433364242002657	-	.	gene_id "ENSMUSG00000060445.12"; transcript_id "ENSMUSG00000060445.12_tx_37"; exon_id "chr2_178002099_178002261_-"; exonnum "31"; txlen "5021";
chr2	ENSEMBL_gcm37	exon	178002099	178002261	0.0433364242002657	-	.	gene_id "ENSMUSG00000060445.12"; transcript_id "ENSMUSG00000060445.12_tx_38"; exon_id "chr2_178002099_178002261_-"; exonnum "31"; txlen "4962";
chr2	ENSEMBL_gcm37	exon	178002099	178002261	0.0408515574139492	-	.	gene_id "ENSMUSG00000060445.12"; transcript_id "ENSMUSG00000060445.12_tx_39"; exon_id "chr2_178002099_178002261_-"; exonnum "30"; txlen "4896";
chr2	ENSEMBL_gcm37	exon	178002099	178002261	2.68214805304169	-	.	gene_id "ENSMUSG00000060445.12"; transcript_id "ENSMUSG00000060445.12_tx_4"; exon_id "chr2_178002099_178002261_-"; exonnum "31"; txlen "5172";
chr2	ENSEMBL_gcm37	exon	178002099	178002261	0.0408515574139492	-	.	gene_id "ENSMUSG00000060445.12"; transcript_id "ENSMUSG00000060445.12_tx_40"; exon_id "chr2_178002099_178002261_-"; exonnum "30"; txlen "4955";
chr2	ENSEMBL_gcm37	exon	178002099	178002261	0.0394494982241106	-	.	gene_id "ENSMUSG00000060445.12"; transcript_id "ENSMUSG00000060445.12_tx_41"; exon_id "chr2_178002099_178002261_-"; exonnum "30"; txlen "4986";
chr2	ENSEMBL_gcm37	exon	178002099	178002261	0.0394494982241106	-	.	gene_id "ENSMUSG00000060445.12"; transcript_id "ENSMUSG00000060445.12_tx_42"; exon_id "chr2_178002099_178002261_-"; exonnum "30"; txlen "4927";
chr2	ENSEMBL_gcm37	exon	178002099	178002261	0.0382311303897397	-	.	gene_id "ENSMUSG00000060445.12"; transcript_id "ENSMUSG00000060445.12_tx_44"; exon_id "chr2_178002099_178002261_-"; exonnum "30"; txlen "4893";
chr2	ENSEMBL_gcm37	exon	178002099	178002261	0.0382311303897397	-	.	gene_id "ENSMUSG00000060445.12"; transcript_id "ENSMUSG00000060445.12_tx_45"; exon_id "chr2_178002099_178002261_-"; exonnum "30"; txlen "4834";
chr2	ENSEMBL_gcm37	exon	178002099	178002261	0.0366763599992777	-	.	gene_id "ENSMUSG00000060445.12"; transcript_id "ENSMUSG00000060445.12_tx_46"; exon_id "chr2_178002099_178002261_-"; exonnum "29"; txlen "4858";
chr2	ENSEMBL_gcm37	exon	178002099	178002261	0.0175859453914446	-	.	gene_id "ENSMUSG00000060445.12"; transcript_id "ENSMUSG00000060445.12_tx_47"; exon_id "chr2_178002099_178002261_-"; exonnum "32"; txlen "5328";
chr2	ENSEMBL_gcm37	exon	178002099	178002261	2.21254404534218	-	.	gene_id "ENSMUSG00000060445.12"; transcript_id "ENSMUSG00000060445.12_tx_5"; exon_id "chr2_178002099_178002261_-"; exonnum "30"; txlen "4773";
chr2	ENSEMBL_gcm37	exon	178002099	178002261	1.91932051672466	-	.	gene_id "ENSMUSG00000060445.12"; transcript_id "ENSMUSG00000060445.12_tx_6"; exon_id "chr2_178002099_178002261_-"; exonnum "29"; txlen "4797";
chr2	ENSEMBL_gcm37	exon	178002099	178002261	1.65869071239695	-	.	gene_id "ENSMUSG00000060445.12"; transcript_id "ENSMUSG00000060445.12_tx_7"; exon_id "chr2_178002099_178002261_-"; exonnum "31"; txlen "5113";
chr2	ENSEMBL_gcm37	exon	178002099	178002261	1.43046357441418	-	.	gene_id "ENSMUSG00000060445.12"; transcript_id "ENSMUSG00000060445.12_tx_8"; exon_id "chr2_178002099_178002261_-"; exonnum "30"; txlen "4831";
chr2	ENSEMBL_gcm37	exon	178002099	178002261	0.71147176078839	-	.	gene_id "ENSMUSG00000060445.12"; transcript_id "ENSMUSG00000060445.12_tx_9"; exon_id "chr2_178002099_178002261_-"; exonnum "29"; txlen "4796";
chr2	HAVANA	exon	178004733	178004784	0	-	.	gene_id "ENSMUSG00000060445.12"; transcript_id "ENSMUST00000081134.10"; gene_type "protein_coding"; gene_name "Sycp2"; transcript_type "protein_coding"; transcript_name "Sycp2-201"; exon_number 29; exon_id "ENSMUSE00001233555.2"; level 2; protein_id "ENSMUSP00000079909.4"; transcript_support_level "1"; mgi_id "MGI:1933281"; tag "basic"; tag "Ensembl_canonical"; tag "GENCODE_Primary"; tag "appris_principal_1"; tag "CCDS"; ccdsid "CCDS38370.1"; havana_gene "OTTMUSG00000016353.1"; havana_transcript "OTTMUST00000039321.1";
chr2	HAVANA	CDS	178004733	178004784	0	-	1	gene_id "ENSMUSG00000060445.12"; transcript_id "ENSMUST00000081134.10"; gene_type "protein_coding"; gene_name "Sycp2"; transcript_type "protein_coding"; transcript_name "Sycp2-201"; exon_number 29; exon_id "ENSMUSE00001233555.2"; level 2; protein_id "ENSMUSP00000079909.4"; transcript_support_level "1"; mgi_id "MGI:1933281"; tag "basic"; tag "Ensembl_canonical"; tag "GENCODE_Primary"; tag "appris_principal_1"; tag "CCDS"; ccdsid "CCDS38370.1"; havana_gene "OTTMUSG00000016353.1"; havana_transcript "OTTMUST00000039321.1";
chr2	HAVANA	exon	178004733	178004784	0	-	.	gene_id "ENSMUSG00000060445.12"; transcript_id "ENSMUST00000132611.8"; gene_type "protein_coding"; gene_name "Sycp2"; transcript_type "protein_coding_CDS_not_defined"; transcript_name "Sycp2-202"; exon_number 7; exon_id "ENSMUSE00001223018.2"; level 2; transcript_support_level "1"; mgi_id "MGI:1933281"; havana_gene "OTTMUSG00000016353.1"; havana_transcript "OTTMUST00000039322.1";
chr2	ENSEMBL_gcm37	exon	178004733	178004784	10.5461548155879	-	.	gene_id "ENSMUSG00000060445.12"; transcript_id "ENSMUSG00000060445.12_tx_1"; exon_id "chr2_178004733_178004784_-"; exonnum "29"; txlen "4832";
chr2	ENSEMBL_gcm37	exon	178004733	178004784	0.104262962030367	-	.	gene_id "ENSMUSG00000060445.12"; transcript_id "ENSMUSG00000060445.12_tx_10"; exon_id "chr2_178004733_178004784_-"; exonnum "31"; txlen "5152";
chr2	ENSEMBL_gcm37	exon	178004733	178004784	0.104262962030367	-	.	gene_id "ENSMUSG00000060445.12"; transcript_id "ENSMUSG00000060445.12_tx_11"; exon_id "chr2_178004733_178004784_-"; exonnum "31"; txlen "5093";
chr2	ENSEMBL_gcm37	exon	178004733	178004784	0.0981958620180395	-	.	gene_id "ENSMUSG00000060445.12"; transcript_id "ENSMUSG00000060445.12_tx_13"; exon_id "chr2_178004733_178004784_-"; exonnum "30"; txlen "5024";
chr2	ENSEMBL_gcm37	exon	178004733	178004784	0.0981958620180395	-	.	gene_id "ENSMUSG00000060445.12"; transcript_id "ENSMUSG00000060445.12_tx_14"; exon_id "chr2_178004733_178004784_-"; exonnum "30"; txlen "4965";
chr2	ENSEMBL_gcm37	exon	178004733	178004784	0.0981755193948665	-	.	gene_id "ENSMUSG00000060445.12"; transcript_id "ENSMUSG00000060445.12_tx_15"; exon_id "chr2_178004733_178004784_-"; exonnum "30"; txlen "5117";
chr2	ENSEMBL_gcm37	exon	178004733	178004784	0.095093742370915	-	.	gene_id "ENSMUSG00000060445.12"; transcript_id "ENSMUSG00000060445.12_tx_16"; exon_id "chr2_178004733_178004784_-"; exonnum "30"; txlen "5058";
chr2	ENSEMBL_gcm37	exon	178004733	178004784	0.090379407388699	-	.	gene_id "ENSMUSG00000060445.12"; transcript_id "ENSMUSG00000060445.12_tx_17"; exon_id "chr2_178004733_178004784_-"; exonnum "29"; txlen "4989";
chr2	ENSEMBL_gcm37	exon	178004733	178004784	0.090379407388699	-	.	gene_id "ENSMUSG00000060445.12"; transcript_id "ENSMUSG00000060445.12_tx_18"; exon_id "chr2_178004733_178004784_-"; exonnum "29"; txlen "4930";
chr2	ENSEMBL_gcm37	exon	178004733	178004784	0.0708918722740649	-	.	gene_id "ENSMUSG00000060445.12"; transcript_id "ENSMUSG00000060445.12_tx_19"; exon_id "chr2_178004733_178004784_-"; exonnum "24"; txlen "4526";
chr2	ENSEMBL_gcm37	exon	178004733	178004784	4.81824244264535	-	.	gene_id "ENSMUSG00000060445.12"; transcript_id "ENSMUSG00000060445.12_tx_2"; exon_id "chr2_178004733_178004784_-"; exonnum "30"; txlen "5083";
chr2	ENSEMBL_gcm37	exon	178004733	178004784	0.0708918722740649	-	.	gene_id "ENSMUSG00000060445.12"; transcript_id "ENSMUSG00000060445.12_tx_20"; exon_id "chr2_178004733_178004784_-"; exonnum "24"; txlen "4467";
chr2	ENSEMBL_gcm37	exon	178004733	178004784	0.0706720210775123	-	.	gene_id "ENSMUSG00000060445.12"; transcript_id "ENSMUSG00000060445.12_tx_21"; exon_id "chr2_178004733_178004784_-"; exonnum "23"; txlen "4491";
chr2	ENSEMBL_gcm37	exon	178004733	178004784	0.0706720210775123	-	.	gene_id "ENSMUSG00000060445.12"; transcript_id "ENSMUSG00000060445.12_tx_22"; exon_id "chr2_178004733_178004784_-"; exonnum "23"; txlen "4432";
chr2	ENSEMBL_gcm37	exon	178004733	178004784	0.0655944489548927	-	.	gene_id "ENSMUSG00000060445.12"; transcript_id "ENSMUSG00000060445.12_tx_23"; exon_id "chr2_178004733_178004784_-"; exonnum "23"; txlen "4398";
chr2	ENSEMBL_gcm37	exon	178004733	178004784	0.0653745977583401	-	.	gene_id "ENSMUSG00000060445.12"; transcript_id "ENSMUSG00000060445.12_tx_24"; exon_id "chr2_178004733_178004784_-"; exonnum "22"; txlen "4363";
chr2	ENSEMBL_gcm37	exon	178004733	178004784	0.0613073506221171	-	.	gene_id "ENSMUSG00000060445.12"; transcript_id "ENSMUSG00000060445.12_tx_25"; exon_id "chr2_178004733_178004784_-"; exonnum "23"; txlen "4339";
chr2	ENSEMBL_gcm37	exon	178004733	178004784	0.0600135696158923	-	.	gene_id "ENSMUSG00000060445.12"; transcript_id "ENSMUSG00000060445.12_tx_26"; exon_id "chr2_178004733_178004784_-"; exonnum "28"; txlen "4738";
chr2	ENSEMBL_gcm37	exon	178004733	178004784	0.0585339632773563	-	.	gene_id "ENSMUSG00000060445.12"; transcript_id "ENSMUSG00000060445.12_tx_27"; exon_id "chr2_178004733_178004784_-"; exonnum "29"; txlen "5092";
chr2	ENSEMBL_gcm37	exon	178004733	178004784	0.0585339632773563	-	.	gene_id "ENSMUSG00000060445.12"; transcript_id "ENSMUSG00000060445.12_tx_28"; exon_id "chr2_178004733_178004784_-"; exonnum "30"; txlen "5127";
chr2	ENSEMBL_gcm37	exon	178004733	178004784	0.0585339632773563	-	.	gene_id "ENSMUSG00000060445.12"; transcript_id "ENSMUSG00000060445.12_tx_29"; exon_id "chr2_178004733_178004784_-"; exonnum "28"; txlen "4964";
chr2	ENSEMBL_gcm37	exon	178004733	178004784	3.13854918079231	-	.	gene_id "ENSMUSG00000060445.12"; transcript_id "ENSMUSG00000060445.12_tx_3"; exon_id "chr2_178004733_178004784_-"; exonnum "30"; txlen "5024";
chr2	ENSEMBL_gcm37	exon	178004733	178004784	0.0585339632773563	-	.	gene_id "ENSMUSG00000060445.12"; transcript_id "ENSMUSG00000060445.12_tx_30"; exon_id "chr2_178004733_178004784_-"; exonnum "29"; txlen "4999";
chr2	ENSEMBL_gcm37	exon	178004733	178004784	0.0585339632773563	-	.	gene_id "ENSMUSG00000060445.12"; transcript_id "ENSMUSG00000060445.12_tx_31"; exon_id "chr2_178004733_178004784_-"; exonnum "29"; txlen "5033";
chr2	ENSEMBL_gcm37	exon	178004733	178004784	0.0585339632773563	-	.	gene_id "ENSMUSG00000060445.12"; transcript_id "ENSMUSG00000060445.12_tx_32"; exon_id "chr2_178004733_178004784_-"; exonnum "30"; txlen "5068";
chr2	ENSEMBL_gcm37	exon	178004733	178004784	0.0585339632773563	-	.	gene_id "ENSMUSG00000060445.12"; transcript_id "ENSMUSG00000060445.12_tx_33"; exon_id "chr2_178004733_178004784_-"; exonnum "28"; txlen "4905";
chr2	ENSEMBL_gcm37	exon	178004733	178004784	0.0585339632773563	-	.	gene_id "ENSMUSG00000060445.12"; transcript_id "ENSMUSG00000060445.12_tx_34"; exon_id "chr2_178004733_178004784_-"; exonnum "29"; txlen "4940";
chr2	ENSEMBL_gcm37	exon	178004733	178004784	0.0517419344385373	-	.	gene_id "ENSMUSG00000060445.12"; transcript_id "ENSMUSG00000060445.12_tx_35"; exon_id "chr2_178004733_178004784_-"; exonnum "28"; txlen "4645";
chr2	ENSEMBL_gcm37	exon	178004733	178004784	0.0517419344385373	-	.	gene_id "ENSMUSG00000060445.12"; transcript_id "ENSMUSG00000060445.12_tx_36"; exon_id "chr2_178004733_178004784_-"; exonnum "28"; txlen "4704";
chr2	ENSEMBL_gcm37	exon	178004733	178004784	0.0433364242002657	-	.	gene_id "ENSMUSG00000060445.12"; transcript_id "ENSMUSG00000060445.12_tx_37"; exon_id "chr2_178004733_178004784_-"; exonnum "30"; txlen "5021";
chr2	ENSEMBL_gcm37	exon	178004733	178004784	0.0433364242002657	-	.	gene_id "ENSMUSG00000060445.12"; transcript_id "ENSMUSG00000060445.12_tx_38"; exon_id "chr2_178004733_178004784_-"; exonnum "30"; txlen "4962";
chr2	ENSEMBL_gcm37	exon	178004733	178004784	0.0408515574139492	-	.	gene_id "ENSMUSG00000060445.12"; transcript_id "ENSMUSG00000060445.12_tx_39"; exon_id "chr2_178004733_178004784_-"; exonnum "29"; txlen "4896";
chr2	ENSEMBL_gcm37	exon	178004733	178004784	2.68214805304169	-	.	gene_id "ENSMUSG00000060445.12"; transcript_id "ENSMUSG00000060445.12_tx_4"; exon_id "chr2_178004733_178004784_-"; exonnum "30"; txlen "5172";
chr2	ENSEMBL_gcm37	exon	178004733	178004784	0.0408515574139492	-	.	gene_id "ENSMUSG00000060445.12"; transcript_id "ENSMUSG00000060445.12_tx_40"; exon_id "chr2_178004733_178004784_-"; exonnum "29"; txlen "4955";
chr2	ENSEMBL_gcm37	exon	178004733	178004784	0.0394494982241106	-	.	gene_id "ENSMUSG00000060445.12"; transcript_id "ENSMUSG00000060445.12_tx_41"; exon_id "chr2_178004733_178004784_-"; exonnum "29"; txlen "4986";
chr2	ENSEMBL_gcm37	exon	178004733	178004784	0.0394494982241106	-	.	gene_id "ENSMUSG00000060445.12"; transcript_id "ENSMUSG00000060445.12_tx_42"; exon_id "chr2_178004733_178004784_-"; exonnum "29"; txlen "4927";
chr2	ENSEMBL_gcm37	exon	178004733	178004784	0.0382311303897397	-	.	gene_id "ENSMUSG00000060445.12"; transcript_id "ENSMUSG00000060445.12_tx_44"; exon_id "chr2_178004733_178004784_-"; exonnum "29"; txlen "4893";
chr2	ENSEMBL_gcm37	exon	178004733	178004784	0.0382311303897397	-	.	gene_id "ENSMUSG00000060445.12"; transcript_id "ENSMUSG00000060445.12_tx_45"; exon_id "chr2_178004733_178004784_-"; exonnum "29"; txlen "4834";
chr2	ENSEMBL_gcm37	exon	178004733	178004784	0.0366763599992777	-	.	gene_id "ENSMUSG00000060445.12"; transcript_id "ENSMUSG00000060445.12_tx_46"; exon_id "chr2_178004733_178004784_-"; exonnum "28"; txlen "4858";
chr2	ENSEMBL_gcm37	exon	178004733	178004784	0.0175859453914446	-	.	gene_id "ENSMUSG00000060445.12"; transcript_id "ENSMUSG00000060445.12_tx_47"; exon_id "chr2_178004733_178004784_-"; exonnum "31"; txlen "5328";
chr2	ENSEMBL_gcm37	exon	178004733	178004784	2.21254404534218	-	.	gene_id "ENSMUSG00000060445.12"; transcript_id "ENSMUSG00000060445.12_tx_5"; exon_id "chr2_178004733_178004784_-"; exonnum "29"; txlen "4773";
chr2	ENSEMBL_gcm37	exon	178004733	178004784	1.91932051672466	-	.	gene_id "ENSMUSG00000060445.12"; transcript_id "ENSMUSG00000060445.12_tx_6"; exon_id "chr2_178004733_178004784_-"; exonnum "28"; txlen "4797";
chr2	ENSEMBL_gcm37	exon	178004733	178004784	1.65869071239695	-	.	gene_id "ENSMUSG00000060445.12"; transcript_id "ENSMUSG00000060445.12_tx_7"; exon_id "chr2_178004733_178004784_-"; exonnum "30"; txlen "5113";
chr2	ENSEMBL_gcm37	exon	178004733	178004784	1.43046357441418	-	.	gene_id "ENSMUSG00000060445.12"; transcript_id "ENSMUSG00000060445.12_tx_8"; exon_id "chr2_178004733_178004784_-"; exonnum "29"; txlen "4831";
chr2	ENSEMBL_gcm37	exon	178004733	178004784	0.71147176078839	-	.	gene_id "ENSMUSG00000060445.12"; transcript_id "ENSMUSG00000060445.12_tx_9"; exon_id "chr2_178004733_178004784_-"; exonnum "28"; txlen "4796";
chr2	HAVANA	exon	178005209	178005264	0	-	.	gene_id "ENSMUSG00000060445.12"; transcript_id "ENSMUST00000081134.10"; gene_type "protein_coding"; gene_name "Sycp2"; transcript_type "protein_coding"; transcript_name "Sycp2-201"; exon_number 28; exon_id "ENSMUSE00001213256.2"; level 2; protein_id "ENSMUSP00000079909.4"; transcript_support_level "1"; mgi_id "MGI:1933281"; tag "basic"; tag "Ensembl_canonical"; tag "GENCODE_Primary"; tag "appris_principal_1"; tag "CCDS"; ccdsid "CCDS38370.1"; havana_gene "OTTMUSG00000016353.1"; havana_transcript "OTTMUST00000039321.1";
chr2	HAVANA	CDS	178005209	178005264	0	-	0	gene_id "ENSMUSG00000060445.12"; transcript_id "ENSMUST00000081134.10"; gene_type "protein_coding"; gene_name "Sycp2"; transcript_type "protein_coding"; transcript_name "Sycp2-201"; exon_number 28; exon_id "ENSMUSE00001213256.2"; level 2; protein_id "ENSMUSP00000079909.4"; transcript_support_level "1"; mgi_id "MGI:1933281"; tag "basic"; tag "Ensembl_canonical"; tag "GENCODE_Primary"; tag "appris_principal_1"; tag "CCDS"; ccdsid "CCDS38370.1"; havana_gene "OTTMUSG00000016353.1"; havana_transcript "OTTMUST00000039321.1";
chr2	HAVANA	exon	178005209	178005264	0	-	.	gene_id "ENSMUSG00000060445.12"; transcript_id "ENSMUST00000132611.8"; gene_type "protein_coding"; gene_name "Sycp2"; transcript_type "protein_coding_CDS_not_defined"; transcript_name "Sycp2-202"; exon_number 6; exon_id "ENSMUSE00001260659.2"; level 2; transcript_support_level "1"; mgi_id "MGI:1933281"; havana_gene "OTTMUSG00000016353.1"; havana_transcript "OTTMUST00000039322.1";
chr2	ENSEMBL_gcm37	exon	178005209	178005264	10.5461548155879	-	.	gene_id "ENSMUSG00000060445.12"; transcript_id "ENSMUSG00000060445.12_tx_1"; exon_id "chr2_178005209_178005264_-"; exonnum "28"; txlen "4832";
chr2	ENSEMBL_gcm37	exon	178005209	178005264	0.104262962030367	-	.	gene_id "ENSMUSG00000060445.12"; transcript_id "ENSMUSG00000060445.12_tx_10"; exon_id "chr2_178005209_178005264_-"; exonnum "30"; txlen "5152";
chr2	ENSEMBL_gcm37	exon	178005209	178005264	0.104262962030367	-	.	gene_id "ENSMUSG00000060445.12"; transcript_id "ENSMUSG00000060445.12_tx_11"; exon_id "chr2_178005209_178005264_-"; exonnum "30"; txlen "5093";
chr2	ENSEMBL_gcm37	exon	178005209	178005264	0.0981958620180395	-	.	gene_id "ENSMUSG00000060445.12"; transcript_id "ENSMUSG00000060445.12_tx_13"; exon_id "chr2_178005209_178005264_-"; exonnum "29"; txlen "5024";
chr2	ENSEMBL_gcm37	exon	178005209	178005264	0.0981958620180395	-	.	gene_id "ENSMUSG00000060445.12"; transcript_id "ENSMUSG00000060445.12_tx_14"; exon_id "chr2_178005209_178005264_-"; exonnum "29"; txlen "4965";
chr2	ENSEMBL_gcm37	exon	178005209	178005264	0.0981755193948665	-	.	gene_id "ENSMUSG00000060445.12"; transcript_id "ENSMUSG00000060445.12_tx_15"; exon_id "chr2_178005209_178005264_-"; exonnum "29"; txlen "5117";
chr2	ENSEMBL_gcm37	exon	178005209	178005264	0.095093742370915	-	.	gene_id "ENSMUSG00000060445.12"; transcript_id "ENSMUSG00000060445.12_tx_16"; exon_id "chr2_178005209_178005264_-"; exonnum "29"; txlen "5058";
chr2	ENSEMBL_gcm37	exon	178005209	178005264	0.090379407388699	-	.	gene_id "ENSMUSG00000060445.12"; transcript_id "ENSMUSG00000060445.12_tx_17"; exon_id "chr2_178005209_178005264_-"; exonnum "28"; txlen "4989";
chr2	ENSEMBL_gcm37	exon	178005209	178005264	0.090379407388699	-	.	gene_id "ENSMUSG00000060445.12"; transcript_id "ENSMUSG00000060445.12_tx_18"; exon_id "chr2_178005209_178005264_-"; exonnum "28"; txlen "4930";
chr2	ENSEMBL_gcm37	exon	178005209	178005264	0.0708918722740649	-	.	gene_id "ENSMUSG00000060445.12"; transcript_id "ENSMUSG00000060445.12_tx_19"; exon_id "chr2_178005209_178005264_-"; exonnum "23"; txlen "4526";
chr2	ENSEMBL_gcm37	exon	178005209	178005264	4.81824244264535	-	.	gene_id "ENSMUSG00000060445.12"; transcript_id "ENSMUSG00000060445.12_tx_2"; exon_id "chr2_178005209_178005264_-"; exonnum "29"; txlen "5083";
chr2	ENSEMBL_gcm37	exon	178005209	178005264	0.0708918722740649	-	.	gene_id "ENSMUSG00000060445.12"; transcript_id "ENSMUSG00000060445.12_tx_20"; exon_id "chr2_178005209_178005264_-"; exonnum "23"; txlen "4467";
chr2	ENSEMBL_gcm37	exon	178005209	178005264	0.0706720210775123	-	.	gene_id "ENSMUSG00000060445.12"; transcript_id "ENSMUSG00000060445.12_tx_21"; exon_id "chr2_178005209_178005264_-"; exonnum "22"; txlen "4491";
chr2	ENSEMBL_gcm37	exon	178005209	178005264	0.0706720210775123	-	.	gene_id "ENSMUSG00000060445.12"; transcript_id "ENSMUSG00000060445.12_tx_22"; exon_id "chr2_178005209_178005264_-"; exonnum "22"; txlen "4432";
chr2	ENSEMBL_gcm37	exon	178005209	178005264	0.0655944489548927	-	.	gene_id "ENSMUSG00000060445.12"; transcript_id "ENSMUSG00000060445.12_tx_23"; exon_id "chr2_178005209_178005264_-"; exonnum "22"; txlen "4398";
chr2	ENSEMBL_gcm37	exon	178005209	178005264	0.0653745977583401	-	.	gene_id "ENSMUSG00000060445.12"; transcript_id "ENSMUSG00000060445.12_tx_24"; exon_id "chr2_178005209_178005264_-"; exonnum "21"; txlen "4363";
chr2	ENSEMBL_gcm37	exon	178005209	178005264	0.0613073506221171	-	.	gene_id "ENSMUSG00000060445.12"; transcript_id "ENSMUSG00000060445.12_tx_25"; exon_id "chr2_178005209_178005264_-"; exonnum "22"; txlen "4339";
chr2	ENSEMBL_gcm37	exon	178005209	178005264	0.0600135696158923	-	.	gene_id "ENSMUSG00000060445.12"; transcript_id "ENSMUSG00000060445.12_tx_26"; exon_id "chr2_178005209_178005264_-"; exonnum "27"; txlen "4738";
chr2	ENSEMBL_gcm37	exon	178005209	178005264	0.0585339632773563	-	.	gene_id "ENSMUSG00000060445.12"; transcript_id "ENSMUSG00000060445.12_tx_27"; exon_id "chr2_178005209_178005264_-"; exonnum "28"; txlen "5092";
chr2	ENSEMBL_gcm37	exon	178005209	178005264	0.0585339632773563	-	.	gene_id "ENSMUSG00000060445.12"; transcript_id "ENSMUSG00000060445.12_tx_28"; exon_id "chr2_178005209_178005264_-"; exonnum "29"; txlen "5127";
chr2	ENSEMBL_gcm37	exon	178005209	178005264	0.0585339632773563	-	.	gene_id "ENSMUSG00000060445.12"; transcript_id "ENSMUSG00000060445.12_tx_29"; exon_id "chr2_178005209_178005264_-"; exonnum "27"; txlen "4964";
chr2	ENSEMBL_gcm37	exon	178005209	178005264	3.13854918079231	-	.	gene_id "ENSMUSG00000060445.12"; transcript_id "ENSMUSG00000060445.12_tx_3"; exon_id "chr2_178005209_178005264_-"; exonnum "29"; txlen "5024";
chr2	ENSEMBL_gcm37	exon	178005209	178005264	0.0585339632773563	-	.	gene_id "ENSMUSG00000060445.12"; transcript_id "ENSMUSG00000060445.12_tx_30"; exon_id "chr2_178005209_178005264_-"; exonnum "28"; txlen "4999";
chr2	ENSEMBL_gcm37	exon	178005209	178005264	0.0585339632773563	-	.	gene_id "ENSMUSG00000060445.12"; transcript_id "ENSMUSG00000060445.12_tx_31"; exon_id "chr2_178005209_178005264_-"; exonnum "28"; txlen "5033";
chr2	ENSEMBL_gcm37	exon	178005209	178005264	0.0585339632773563	-	.	gene_id "ENSMUSG00000060445.12"; transcript_id "ENSMUSG00000060445.12_tx_32"; exon_id "chr2_178005209_178005264_-"; exonnum "29"; txlen "5068";
chr2	ENSEMBL_gcm37	exon	178005209	178005264	0.0585339632773563	-	.	gene_id "ENSMUSG00000060445.12"; transcript_id "ENSMUSG00000060445.12_tx_33"; exon_id "chr2_178005209_178005264_-"; exonnum "27"; txlen "4905";
chr2	ENSEMBL_gcm37	exon	178005209	178005264	0.0585339632773563	-	.	gene_id "ENSMUSG00000060445.12"; transcript_id "ENSMUSG00000060445.12_tx_34"; exon_id "chr2_178005209_178005264_-"; exonnum "28"; txlen "4940";
chr2	ENSEMBL_gcm37	exon	178005209	178005264	0.0517419344385373	-	.	gene_id "ENSMUSG00000060445.12"; transcript_id "ENSMUSG00000060445.12_tx_35"; exon_id "chr2_178005209_178005264_-"; exonnum "27"; txlen "4645";
chr2	ENSEMBL_gcm37	exon	178005209	178005264	0.0517419344385373	-	.	gene_id "ENSMUSG00000060445.12"; transcript_id "ENSMUSG00000060445.12_tx_36"; exon_id "chr2_178005209_178005264_-"; exonnum "27"; txlen "4704";
chr2	ENSEMBL_gcm37	exon	178005209	178005264	0.0433364242002657	-	.	gene_id "ENSMUSG00000060445.12"; transcript_id "ENSMUSG00000060445.12_tx_37"; exon_id "chr2_178005209_178005264_-"; exonnum "29"; txlen "5021";
chr2	ENSEMBL_gcm37	exon	178005209	178005264	0.0433364242002657	-	.	gene_id "ENSMUSG00000060445.12"; transcript_id "ENSMUSG00000060445.12_tx_38"; exon_id "chr2_178005209_178005264_-"; exonnum "29"; txlen "4962";
chr2	ENSEMBL_gcm37	exon	178005209	178005264	0.0408515574139492	-	.	gene_id "ENSMUSG00000060445.12"; transcript_id "ENSMUSG00000060445.12_tx_39"; exon_id "chr2_178005209_178005264_-"; exonnum "28"; txlen "4896";
chr2	ENSEMBL_gcm37	exon	178005209	178005264	2.68214805304169	-	.	gene_id "ENSMUSG00000060445.12"; transcript_id "ENSMUSG00000060445.12_tx_4"; exon_id "chr2_178005209_178005264_-"; exonnum "29"; txlen "5172";
chr2	ENSEMBL_gcm37	exon	178005209	178005264	0.0408515574139492	-	.	gene_id "ENSMUSG00000060445.12"; transcript_id "ENSMUSG00000060445.12_tx_40"; exon_id "chr2_178005209_178005264_-"; exonnum "28"; txlen "4955";
chr2	ENSEMBL_gcm37	exon	178005209	178005264	0.0394494982241106	-	.	gene_id "ENSMUSG00000060445.12"; transcript_id "ENSMUSG00000060445.12_tx_41"; exon_id "chr2_178005209_178005264_-"; exonnum "28"; txlen "4986";
chr2	ENSEMBL_gcm37	exon	178005209	178005264	0.0394494982241106	-	.	gene_id "ENSMUSG00000060445.12"; transcript_id "ENSMUSG00000060445.12_tx_42"; exon_id "chr2_178005209_178005264_-"; exonnum "28"; txlen "4927";
chr2	ENSEMBL_gcm37	exon	178005209	178005264	0.0382311303897397	-	.	gene_id "ENSMUSG00000060445.12"; transcript_id "ENSMUSG00000060445.12_tx_44"; exon_id "chr2_178005209_178005264_-"; exonnum "28"; txlen "4893";
chr2	ENSEMBL_gcm37	exon	178005209	178005264	0.0382311303897397	-	.	gene_id "ENSMUSG00000060445.12"; transcript_id "ENSMUSG00000060445.12_tx_45"; exon_id "chr2_178005209_178005264_-"; exonnum "28"; txlen "4834";
chr2	ENSEMBL_gcm37	exon	178005209	178005264	0.0366763599992777	-	.	gene_id "ENSMUSG00000060445.12"; transcript_id "ENSMUSG00000060445.12_tx_46"; exon_id "chr2_178005209_178005264_-"; exonnum "27"; txlen "4858";
chr2	ENSEMBL_gcm37	exon	178005209	178005264	0.0175859453914446	-	.	gene_id "ENSMUSG00000060445.12"; transcript_id "ENSMUSG00000060445.12_tx_47"; exon_id "chr2_178005209_178005264_-"; exonnum "30"; txlen "5328";
chr2	ENSEMBL_gcm37	exon	178005209	178005264	2.21254404534218	-	.	gene_id "ENSMUSG00000060445.12"; transcript_id "ENSMUSG00000060445.12_tx_5"; exon_id "chr2_178005209_178005264_-"; exonnum "28"; txlen "4773";
chr2	ENSEMBL_gcm37	exon	178005209	178005264	1.91932051672466	-	.	gene_id "ENSMUSG00000060445.12"; transcript_id "ENSMUSG00000060445.12_tx_6"; exon_id "chr2_178005209_178005264_-"; exonnum "27"; txlen "4797";
chr2	ENSEMBL_gcm37	exon	178005209	178005264	1.65869071239695	-	.	gene_id "ENSMUSG00000060445.12"; transcript_id "ENSMUSG00000060445.12_tx_7"; exon_id "chr2_178005209_178005264_-"; exonnum "29"; txlen "5113";
chr2	ENSEMBL_gcm37	exon	178005209	178005264	1.43046357441418	-	.	gene_id "ENSMUSG00000060445.12"; transcript_id "ENSMUSG00000060445.12_tx_8"; exon_id "chr2_178005209_178005264_-"; exonnum "28"; txlen "4831";
chr2	ENSEMBL_gcm37	exon	178005209	178005264	0.71147176078839	-	.	gene_id "ENSMUSG00000060445.12"; transcript_id "ENSMUSG00000060445.12_tx_9"; exon_id "chr2_178005209_178005264_-"; exonnum "27"; txlen "4796";
chr2	HAVANA	exon	178006491	178006548	0	-	.	gene_id "ENSMUSG00000060445.12"; transcript_id "ENSMUST00000081134.10"; gene_type "protein_coding"; gene_name "Sycp2"; transcript_type "protein_coding"; transcript_name "Sycp2-201"; exon_number 27; exon_id "ENSMUSE00001247616.2"; level 2; protein_id "ENSMUSP00000079909.4"; transcript_support_level "1"; mgi_id "MGI:1933281"; tag "basic"; tag "Ensembl_canonical"; tag "GENCODE_Primary"; tag "appris_principal_1"; tag "CCDS"; ccdsid "CCDS38370.1"; havana_gene "OTTMUSG00000016353.1"; havana_transcript "OTTMUST00000039321.1";
chr2	HAVANA	CDS	178006491	178006548	0	-	1	gene_id "ENSMUSG00000060445.12"; transcript_id "ENSMUST00000081134.10"; gene_type "protein_coding"; gene_name "Sycp2"; transcript_type "protein_coding"; transcript_name "Sycp2-201"; exon_number 27; exon_id "ENSMUSE00001247616.2"; level 2; protein_id "ENSMUSP00000079909.4"; transcript_support_level "1"; mgi_id "MGI:1933281"; tag "basic"; tag "Ensembl_canonical"; tag "GENCODE_Primary"; tag "appris_principal_1"; tag "CCDS"; ccdsid "CCDS38370.1"; havana_gene "OTTMUSG00000016353.1"; havana_transcript "OTTMUST00000039321.1";
chr2	HAVANA	exon	178006491	178006548	0	-	.	gene_id "ENSMUSG00000060445.12"; transcript_id "ENSMUST00000132611.8"; gene_type "protein_coding"; gene_name "Sycp2"; transcript_type "protein_coding_CDS_not_defined"; transcript_name "Sycp2-202"; exon_number 5; exon_id "ENSMUSE00001209211.2"; level 2; transcript_support_level "1"; mgi_id "MGI:1933281"; havana_gene "OTTMUSG00000016353.1"; havana_transcript "OTTMUST00000039322.1";
chr2	ENSEMBL_gcm37	exon	178006491	178006548	10.5461548155879	-	.	gene_id "ENSMUSG00000060445.12"; transcript_id "ENSMUSG00000060445.12_tx_1"; exon_id "chr2_178006491_178006548_-"; exonnum "27"; txlen "4832";
chr2	ENSEMBL_gcm37	exon	178006491	178006548	0.104262962030367	-	.	gene_id "ENSMUSG00000060445.12"; transcript_id "ENSMUSG00000060445.12_tx_10"; exon_id "chr2_178006491_178006548_-"; exonnum "29"; txlen "5152";
chr2	ENSEMBL_gcm37	exon	178006491	178006548	0.104262962030367	-	.	gene_id "ENSMUSG00000060445.12"; transcript_id "ENSMUSG00000060445.12_tx_11"; exon_id "chr2_178006491_178006548_-"; exonnum "29"; txlen "5093";
chr2	ENSEMBL_gcm37	exon	178006491	178006548	0.0981958620180395	-	.	gene_id "ENSMUSG00000060445.12"; transcript_id "ENSMUSG00000060445.12_tx_13"; exon_id "chr2_178006491_178006548_-"; exonnum "28"; txlen "5024";
chr2	ENSEMBL_gcm37	exon	178006491	178006548	0.0981958620180395	-	.	gene_id "ENSMUSG00000060445.12"; transcript_id "ENSMUSG00000060445.12_tx_14"; exon_id "chr2_178006491_178006548_-"; exonnum "28"; txlen "4965";
chr2	ENSEMBL_gcm37	exon	178006491	178006548	0.0981755193948665	-	.	gene_id "ENSMUSG00000060445.12"; transcript_id "ENSMUSG00000060445.12_tx_15"; exon_id "chr2_178006491_178006548_-"; exonnum "28"; txlen "5117";
chr2	ENSEMBL_gcm37	exon	178006491	178006548	0.095093742370915	-	.	gene_id "ENSMUSG00000060445.12"; transcript_id "ENSMUSG00000060445.12_tx_16"; exon_id "chr2_178006491_178006548_-"; exonnum "28"; txlen "5058";
chr2	ENSEMBL_gcm37	exon	178006491	178006548	0.090379407388699	-	.	gene_id "ENSMUSG00000060445.12"; transcript_id "ENSMUSG00000060445.12_tx_17"; exon_id "chr2_178006491_178006548_-"; exonnum "27"; txlen "4989";
chr2	ENSEMBL_gcm37	exon	178006491	178006548	0.090379407388699	-	.	gene_id "ENSMUSG00000060445.12"; transcript_id "ENSMUSG00000060445.12_tx_18"; exon_id "chr2_178006491_178006548_-"; exonnum "27"; txlen "4930";
chr2	ENSEMBL_gcm37	exon	178006491	178006548	0.0708918722740649	-	.	gene_id "ENSMUSG00000060445.12"; transcript_id "ENSMUSG00000060445.12_tx_19"; exon_id "chr2_178006491_178006548_-"; exonnum "22"; txlen "4526";
chr2	ENSEMBL_gcm37	exon	178006491	178006548	4.81824244264535	-	.	gene_id "ENSMUSG00000060445.12"; transcript_id "ENSMUSG00000060445.12_tx_2"; exon_id "chr2_178006491_178006548_-"; exonnum "28"; txlen "5083";
chr2	ENSEMBL_gcm37	exon	178006491	178006548	0.0708918722740649	-	.	gene_id "ENSMUSG00000060445.12"; transcript_id "ENSMUSG00000060445.12_tx_20"; exon_id "chr2_178006491_178006548_-"; exonnum "22"; txlen "4467";
chr2	ENSEMBL_gcm37	exon	178006491	178006548	0.0706720210775123	-	.	gene_id "ENSMUSG00000060445.12"; transcript_id "ENSMUSG00000060445.12_tx_21"; exon_id "chr2_178006491_178006548_-"; exonnum "21"; txlen "4491";
chr2	ENSEMBL_gcm37	exon	178006491	178006548	0.0706720210775123	-	.	gene_id "ENSMUSG00000060445.12"; transcript_id "ENSMUSG00000060445.12_tx_22"; exon_id "chr2_178006491_178006548_-"; exonnum "21"; txlen "4432";
chr2	ENSEMBL_gcm37	exon	178006491	178006548	0.0655944489548927	-	.	gene_id "ENSMUSG00000060445.12"; transcript_id "ENSMUSG00000060445.12_tx_23"; exon_id "chr2_178006491_178006548_-"; exonnum "21"; txlen "4398";
chr2	ENSEMBL_gcm37	exon	178006491	178006548	0.0653745977583401	-	.	gene_id "ENSMUSG00000060445.12"; transcript_id "ENSMUSG00000060445.12_tx_24"; exon_id "chr2_178006491_178006548_-"; exonnum "20"; txlen "4363";
chr2	ENSEMBL_gcm37	exon	178006491	178006548	0.0613073506221171	-	.	gene_id "ENSMUSG00000060445.12"; transcript_id "ENSMUSG00000060445.12_tx_25"; exon_id "chr2_178006491_178006548_-"; exonnum "21"; txlen "4339";
chr2	ENSEMBL_gcm37	exon	178006491	178006548	0.0600135696158923	-	.	gene_id "ENSMUSG00000060445.12"; transcript_id "ENSMUSG00000060445.12_tx_26"; exon_id "chr2_178006491_178006548_-"; exonnum "26"; txlen "4738";
chr2	ENSEMBL_gcm37	exon	178006491	178006548	0.0585339632773563	-	.	gene_id "ENSMUSG00000060445.12"; transcript_id "ENSMUSG00000060445.12_tx_27"; exon_id "chr2_178006491_178006548_-"; exonnum "27"; txlen "5092";
chr2	ENSEMBL_gcm37	exon	178006491	178006548	0.0585339632773563	-	.	gene_id "ENSMUSG00000060445.12"; transcript_id "ENSMUSG00000060445.12_tx_28"; exon_id "chr2_178006491_178006548_-"; exonnum "28"; txlen "5127";
chr2	ENSEMBL_gcm37	exon	178006491	178006548	0.0585339632773563	-	.	gene_id "ENSMUSG00000060445.12"; transcript_id "ENSMUSG00000060445.12_tx_29"; exon_id "chr2_178006491_178006548_-"; exonnum "26"; txlen "4964";
chr2	ENSEMBL_gcm37	exon	178006491	178006548	3.13854918079231	-	.	gene_id "ENSMUSG00000060445.12"; transcript_id "ENSMUSG00000060445.12_tx_3"; exon_id "chr2_178006491_178006548_-"; exonnum "28"; txlen "5024";
chr2	ENSEMBL_gcm37	exon	178006491	178006548	0.0585339632773563	-	.	gene_id "ENSMUSG00000060445.12"; transcript_id "ENSMUSG00000060445.12_tx_30"; exon_id "chr2_178006491_178006548_-"; exonnum "27"; txlen "4999";
chr2	ENSEMBL_gcm37	exon	178006491	178006548	0.0585339632773563	-	.	gene_id "ENSMUSG00000060445.12"; transcript_id "ENSMUSG00000060445.12_tx_31"; exon_id "chr2_178006491_178006548_-"; exonnum "27"; txlen "5033";
chr2	ENSEMBL_gcm37	exon	178006491	178006548	0.0585339632773563	-	.	gene_id "ENSMUSG00000060445.12"; transcript_id "ENSMUSG00000060445.12_tx_32"; exon_id "chr2_178006491_178006548_-"; exonnum "28"; txlen "5068";
chr2	ENSEMBL_gcm37	exon	178006491	178006548	0.0585339632773563	-	.	gene_id "ENSMUSG00000060445.12"; transcript_id "ENSMUSG00000060445.12_tx_33"; exon_id "chr2_178006491_178006548_-"; exonnum "26"; txlen "4905";
chr2	ENSEMBL_gcm37	exon	178006491	178006548	0.0585339632773563	-	.	gene_id "ENSMUSG00000060445.12"; transcript_id "ENSMUSG00000060445.12_tx_34"; exon_id "chr2_178006491_178006548_-"; exonnum "27"; txlen "4940";
chr2	ENSEMBL_gcm37	exon	178006491	178006548	0.0517419344385373	-	.	gene_id "ENSMUSG00000060445.12"; transcript_id "ENSMUSG00000060445.12_tx_35"; exon_id "chr2_178006491_178006548_-"; exonnum "26"; txlen "4645";
chr2	ENSEMBL_gcm37	exon	178006491	178006548	0.0517419344385373	-	.	gene_id "ENSMUSG00000060445.12"; transcript_id "ENSMUSG00000060445.12_tx_36"; exon_id "chr2_178006491_178006548_-"; exonnum "26"; txlen "4704";
chr2	ENSEMBL_gcm37	exon	178006491	178006548	0.0433364242002657	-	.	gene_id "ENSMUSG00000060445.12"; transcript_id "ENSMUSG00000060445.12_tx_37"; exon_id "chr2_178006491_178006548_-"; exonnum "28"; txlen "5021";
chr2	ENSEMBL_gcm37	exon	178006491	178006548	0.0433364242002657	-	.	gene_id "ENSMUSG00000060445.12"; transcript_id "ENSMUSG00000060445.12_tx_38"; exon_id "chr2_178006491_178006548_-"; exonnum "28"; txlen "4962";
chr2	ENSEMBL_gcm37	exon	178006491	178006548	0.0408515574139492	-	.	gene_id "ENSMUSG00000060445.12"; transcript_id "ENSMUSG00000060445.12_tx_39"; exon_id "chr2_178006491_178006548_-"; exonnum "27"; txlen "4896";
chr2	ENSEMBL_gcm37	exon	178006491	178006548	2.68214805304169	-	.	gene_id "ENSMUSG00000060445.12"; transcript_id "ENSMUSG00000060445.12_tx_4"; exon_id "chr2_178006491_178006548_-"; exonnum "28"; txlen "5172";
chr2	ENSEMBL_gcm37	exon	178006491	178006548	0.0408515574139492	-	.	gene_id "ENSMUSG00000060445.12"; transcript_id "ENSMUSG00000060445.12_tx_40"; exon_id "chr2_178006491_178006548_-"; exonnum "27"; txlen "4955";
chr2	ENSEMBL_gcm37	exon	178006491	178006548	0.0394494982241106	-	.	gene_id "ENSMUSG00000060445.12"; transcript_id "ENSMUSG00000060445.12_tx_41"; exon_id "chr2_178006491_178006548_-"; exonnum "27"; txlen "4986";
chr2	ENSEMBL_gcm37	exon	178006491	178006548	0.0394494982241106	-	.	gene_id "ENSMUSG00000060445.12"; transcript_id "ENSMUSG00000060445.12_tx_42"; exon_id "chr2_178006491_178006548_-"; exonnum "27"; txlen "4927";
chr2	ENSEMBL_gcm37	exon	178006491	178006548	0.0382311303897397	-	.	gene_id "ENSMUSG00000060445.12"; transcript_id "ENSMUSG00000060445.12_tx_44"; exon_id "chr2_178006491_178006548_-"; exonnum "27"; txlen "4893";
chr2	ENSEMBL_gcm37	exon	178006491	178006548	0.0382311303897397	-	.	gene_id "ENSMUSG00000060445.12"; transcript_id "ENSMUSG00000060445.12_tx_45"; exon_id "chr2_178006491_178006548_-"; exonnum "27"; txlen "4834";
chr2	ENSEMBL_gcm37	exon	178006491	178006548	0.0366763599992777	-	.	gene_id "ENSMUSG00000060445.12"; transcript_id "ENSMUSG00000060445.12_tx_46"; exon_id "chr2_178006491_178006548_-"; exonnum "26"; txlen "4858";
chr2	ENSEMBL_gcm37	exon	178006491	178006548	0.0175859453914446	-	.	gene_id "ENSMUSG00000060445.12"; transcript_id "ENSMUSG00000060445.12_tx_47"; exon_id "chr2_178006491_178006548_-"; exonnum "29"; txlen "5328";
chr2	ENSEMBL_gcm37	exon	178006491	178006548	2.21254404534218	-	.	gene_id "ENSMUSG00000060445.12"; transcript_id "ENSMUSG00000060445.12_tx_5"; exon_id "chr2_178006491_178006548_-"; exonnum "27"; txlen "4773";
chr2	ENSEMBL_gcm37	exon	178006491	178006548	1.91932051672466	-	.	gene_id "ENSMUSG00000060445.12"; transcript_id "ENSMUSG00000060445.12_tx_6"; exon_id "chr2_178006491_178006548_-"; exonnum "26"; txlen "4797";
chr2	ENSEMBL_gcm37	exon	178006491	178006548	1.65869071239695	-	.	gene_id "ENSMUSG00000060445.12"; transcript_id "ENSMUSG00000060445.12_tx_7"; exon_id "chr2_178006491_178006548_-"; exonnum "28"; txlen "5113";
chr2	ENSEMBL_gcm37	exon	178006491	178006548	1.43046357441418	-	.	gene_id "ENSMUSG00000060445.12"; transcript_id "ENSMUSG00000060445.12_tx_8"; exon_id "chr2_178006491_178006548_-"; exonnum "27"; txlen "4831";
chr2	ENSEMBL_gcm37	exon	178006491	178006548	0.71147176078839	-	.	gene_id "ENSMUSG00000060445.12"; transcript_id "ENSMUSG00000060445.12_tx_9"; exon_id "chr2_178006491_178006548_-"; exonnum "26"; txlen "4796";
chr2	HAVANA	exon	178006635	178006699	0	-	.	gene_id "ENSMUSG00000060445.12"; transcript_id "ENSMUST00000081134.10"; gene_type "protein_coding"; gene_name "Sycp2"; transcript_type "protein_coding"; transcript_name "Sycp2-201"; exon_number 26; exon_id "ENSMUSE00001230859.2"; level 2; protein_id "ENSMUSP00000079909.4"; transcript_support_level "1"; mgi_id "MGI:1933281"; tag "basic"; tag "Ensembl_canonical"; tag "GENCODE_Primary"; tag "appris_principal_1"; tag "CCDS"; ccdsid "CCDS38370.1"; havana_gene "OTTMUSG00000016353.1"; havana_transcript "OTTMUST00000039321.1";
chr2	HAVANA	CDS	178006635	178006699	0	-	0	gene_id "ENSMUSG00000060445.12"; transcript_id "ENSMUST00000081134.10"; gene_type "protein_coding"; gene_name "Sycp2"; transcript_type "protein_coding"; transcript_name "Sycp2-201"; exon_number 26; exon_id "ENSMUSE00001230859.2"; level 2; protein_id "ENSMUSP00000079909.4"; transcript_support_level "1"; mgi_id "MGI:1933281"; tag "basic"; tag "Ensembl_canonical"; tag "GENCODE_Primary"; tag "appris_principal_1"; tag "CCDS"; ccdsid "CCDS38370.1"; havana_gene "OTTMUSG00000016353.1"; havana_transcript "OTTMUST00000039321.1";
chr2	HAVANA	exon	178006635	178006699	0	-	.	gene_id "ENSMUSG00000060445.12"; transcript_id "ENSMUST00000132611.8"; gene_type "protein_coding"; gene_name "Sycp2"; transcript_type "protein_coding_CDS_not_defined"; transcript_name "Sycp2-202"; exon_number 4; exon_id "ENSMUSE00001284197.2"; level 2; transcript_support_level "1"; mgi_id "MGI:1933281"; havana_gene "OTTMUSG00000016353.1"; havana_transcript "OTTMUST00000039322.1";
chr2	ENSEMBL_gcm37	exon	178006635	178006699	10.5461548155879	-	.	gene_id "ENSMUSG00000060445.12"; transcript_id "ENSMUSG00000060445.12_tx_1"; exon_id "chr2_178006635_178006699_-"; exonnum "26"; txlen "4832";
chr2	ENSEMBL_gcm37	exon	178006635	178006699	0.104262962030367	-	.	gene_id "ENSMUSG00000060445.12"; transcript_id "ENSMUSG00000060445.12_tx_10"; exon_id "chr2_178006635_178006699_-"; exonnum "28"; txlen "5152";
chr2	ENSEMBL_gcm37	exon	178006635	178006699	0.104262962030367	-	.	gene_id "ENSMUSG00000060445.12"; transcript_id "ENSMUSG00000060445.12_tx_11"; exon_id "chr2_178006635_178006699_-"; exonnum "28"; txlen "5093";
chr2	ENSEMBL_gcm37	exon	178006635	178006699	0.0981958620180395	-	.	gene_id "ENSMUSG00000060445.12"; transcript_id "ENSMUSG00000060445.12_tx_13"; exon_id "chr2_178006635_178006699_-"; exonnum "27"; txlen "5024";
chr2	ENSEMBL_gcm37	exon	178006635	178006699	0.0981958620180395	-	.	gene_id "ENSMUSG00000060445.12"; transcript_id "ENSMUSG00000060445.12_tx_14"; exon_id "chr2_178006635_178006699_-"; exonnum "27"; txlen "4965";
chr2	ENSEMBL_gcm37	exon	178006635	178006699	0.0981755193948665	-	.	gene_id "ENSMUSG00000060445.12"; transcript_id "ENSMUSG00000060445.12_tx_15"; exon_id "chr2_178006635_178006699_-"; exonnum "27"; txlen "5117";
chr2	ENSEMBL_gcm37	exon	178006635	178006699	0.095093742370915	-	.	gene_id "ENSMUSG00000060445.12"; transcript_id "ENSMUSG00000060445.12_tx_16"; exon_id "chr2_178006635_178006699_-"; exonnum "27"; txlen "5058";
chr2	ENSEMBL_gcm37	exon	178006635	178006699	0.090379407388699	-	.	gene_id "ENSMUSG00000060445.12"; transcript_id "ENSMUSG00000060445.12_tx_17"; exon_id "chr2_178006635_178006699_-"; exonnum "26"; txlen "4989";
chr2	ENSEMBL_gcm37	exon	178006635	178006699	0.090379407388699	-	.	gene_id "ENSMUSG00000060445.12"; transcript_id "ENSMUSG00000060445.12_tx_18"; exon_id "chr2_178006635_178006699_-"; exonnum "26"; txlen "4930";
chr2	ENSEMBL_gcm37	exon	178006635	178006699	0.0708918722740649	-	.	gene_id "ENSMUSG00000060445.12"; transcript_id "ENSMUSG00000060445.12_tx_19"; exon_id "chr2_178006635_178006699_-"; exonnum "21"; txlen "4526";
chr2	ENSEMBL_gcm37	exon	178006635	178006699	4.81824244264535	-	.	gene_id "ENSMUSG00000060445.12"; transcript_id "ENSMUSG00000060445.12_tx_2"; exon_id "chr2_178006635_178006699_-"; exonnum "27"; txlen "5083";
chr2	ENSEMBL_gcm37	exon	178006635	178006699	0.0708918722740649	-	.	gene_id "ENSMUSG00000060445.12"; transcript_id "ENSMUSG00000060445.12_tx_20"; exon_id "chr2_178006635_178006699_-"; exonnum "21"; txlen "4467";
chr2	ENSEMBL_gcm37	exon	178006635	178006699	0.0706720210775123	-	.	gene_id "ENSMUSG00000060445.12"; transcript_id "ENSMUSG00000060445.12_tx_21"; exon_id "chr2_178006635_178006699_-"; exonnum "20"; txlen "4491";
chr2	ENSEMBL_gcm37	exon	178006635	178006699	0.0706720210775123	-	.	gene_id "ENSMUSG00000060445.12"; transcript_id "ENSMUSG00000060445.12_tx_22"; exon_id "chr2_178006635_178006699_-"; exonnum "20"; txlen "4432";
chr2	ENSEMBL_gcm37	exon	178006635	178006699	0.0655944489548927	-	.	gene_id "ENSMUSG00000060445.12"; transcript_id "ENSMUSG00000060445.12_tx_23"; exon_id "chr2_178006635_178006699_-"; exonnum "20"; txlen "4398";
chr2	ENSEMBL_gcm37	exon	178006635	178006699	0.0653745977583401	-	.	gene_id "ENSMUSG00000060445.12"; transcript_id "ENSMUSG00000060445.12_tx_24"; exon_id "chr2_178006635_178006699_-"; exonnum "19"; txlen "4363";
chr2	ENSEMBL_gcm37	exon	178006635	178006699	0.0613073506221171	-	.	gene_id "ENSMUSG00000060445.12"; transcript_id "ENSMUSG00000060445.12_tx_25"; exon_id "chr2_178006635_178006699_-"; exonnum "20"; txlen "4339";
chr2	ENSEMBL_gcm37	exon	178006635	178006699	0.0600135696158923	-	.	gene_id "ENSMUSG00000060445.12"; transcript_id "ENSMUSG00000060445.12_tx_26"; exon_id "chr2_178006635_178006699_-"; exonnum "25"; txlen "4738";
chr2	ENSEMBL_gcm37	exon	178006635	178006699	0.0585339632773563	-	.	gene_id "ENSMUSG00000060445.12"; transcript_id "ENSMUSG00000060445.12_tx_27"; exon_id "chr2_178006635_178006699_-"; exonnum "26"; txlen "5092";
chr2	ENSEMBL_gcm37	exon	178006635	178006699	0.0585339632773563	-	.	gene_id "ENSMUSG00000060445.12"; transcript_id "ENSMUSG00000060445.12_tx_28"; exon_id "chr2_178006635_178006699_-"; exonnum "27"; txlen "5127";
chr2	ENSEMBL_gcm37	exon	178006635	178006699	0.0585339632773563	-	.	gene_id "ENSMUSG00000060445.12"; transcript_id "ENSMUSG00000060445.12_tx_29"; exon_id "chr2_178006635_178006699_-"; exonnum "25"; txlen "4964";
chr2	ENSEMBL_gcm37	exon	178006635	178006699	3.13854918079231	-	.	gene_id "ENSMUSG00000060445.12"; transcript_id "ENSMUSG00000060445.12_tx_3"; exon_id "chr2_178006635_178006699_-"; exonnum "27"; txlen "5024";
chr2	ENSEMBL_gcm37	exon	178006635	178006699	0.0585339632773563	-	.	gene_id "ENSMUSG00000060445.12"; transcript_id "ENSMUSG00000060445.12_tx_30"; exon_id "chr2_178006635_178006699_-"; exonnum "26"; txlen "4999";
chr2	ENSEMBL_gcm37	exon	178006635	178006699	0.0585339632773563	-	.	gene_id "ENSMUSG00000060445.12"; transcript_id "ENSMUSG00000060445.12_tx_31"; exon_id "chr2_178006635_178006699_-"; exonnum "26"; txlen "5033";
chr2	ENSEMBL_gcm37	exon	178006635	178006699	0.0585339632773563	-	.	gene_id "ENSMUSG00000060445.12"; transcript_id "ENSMUSG00000060445.12_tx_32"; exon_id "chr2_178006635_178006699_-"; exonnum "27"; txlen "5068";
chr2	ENSEMBL_gcm37	exon	178006635	178006699	0.0585339632773563	-	.	gene_id "ENSMUSG00000060445.12"; transcript_id "ENSMUSG00000060445.12_tx_33"; exon_id "chr2_178006635_178006699_-"; exonnum "25"; txlen "4905";
chr2	ENSEMBL_gcm37	exon	178006635	178006699	0.0585339632773563	-	.	gene_id "ENSMUSG00000060445.12"; transcript_id "ENSMUSG00000060445.12_tx_34"; exon_id "chr2_178006635_178006699_-"; exonnum "26"; txlen "4940";
chr2	ENSEMBL_gcm37	exon	178006635	178006699	0.0517419344385373	-	.	gene_id "ENSMUSG00000060445.12"; transcript_id "ENSMUSG00000060445.12_tx_35"; exon_id "chr2_178006635_178006699_-"; exonnum "25"; txlen "4645";
chr2	ENSEMBL_gcm37	exon	178006635	178006699	0.0517419344385373	-	.	gene_id "ENSMUSG00000060445.12"; transcript_id "ENSMUSG00000060445.12_tx_36"; exon_id "chr2_178006635_178006699_-"; exonnum "25"; txlen "4704";
chr2	ENSEMBL_gcm37	exon	178006635	178006699	0.0433364242002657	-	.	gene_id "ENSMUSG00000060445.12"; transcript_id "ENSMUSG00000060445.12_tx_37"; exon_id "chr2_178006635_178006699_-"; exonnum "27"; txlen "5021";
chr2	ENSEMBL_gcm37	exon	178006635	178006699	0.0433364242002657	-	.	gene_id "ENSMUSG00000060445.12"; transcript_id "ENSMUSG00000060445.12_tx_38"; exon_id "chr2_178006635_178006699_-"; exonnum "27"; txlen "4962";
chr2	ENSEMBL_gcm37	exon	178006635	178006699	0.0408515574139492	-	.	gene_id "ENSMUSG00000060445.12"; transcript_id "ENSMUSG00000060445.12_tx_39"; exon_id "chr2_178006635_178006699_-"; exonnum "26"; txlen "4896";
chr2	ENSEMBL_gcm37	exon	178006635	178006699	2.68214805304169	-	.	gene_id "ENSMUSG00000060445.12"; transcript_id "ENSMUSG00000060445.12_tx_4"; exon_id "chr2_178006635_178006699_-"; exonnum "27"; txlen "5172";
chr2	ENSEMBL_gcm37	exon	178006635	178006699	0.0408515574139492	-	.	gene_id "ENSMUSG00000060445.12"; transcript_id "ENSMUSG00000060445.12_tx_40"; exon_id "chr2_178006635_178006699_-"; exonnum "26"; txlen "4955";
chr2	ENSEMBL_gcm37	exon	178006635	178006699	0.0394494982241106	-	.	gene_id "ENSMUSG00000060445.12"; transcript_id "ENSMUSG00000060445.12_tx_41"; exon_id "chr2_178006635_178006699_-"; exonnum "26"; txlen "4986";
chr2	ENSEMBL_gcm37	exon	178006635	178006699	0.0394494982241106	-	.	gene_id "ENSMUSG00000060445.12"; transcript_id "ENSMUSG00000060445.12_tx_42"; exon_id "chr2_178006635_178006699_-"; exonnum "26"; txlen "4927";
chr2	ENSEMBL_gcm37	exon	178006635	178006699	0.0382311303897397	-	.	gene_id "ENSMUSG00000060445.12"; transcript_id "ENSMUSG00000060445.12_tx_44"; exon_id "chr2_178006635_178006699_-"; exonnum "26"; txlen "4893";
chr2	ENSEMBL_gcm37	exon	178006635	178006699	0.0382311303897397	-	.	gene_id "ENSMUSG00000060445.12"; transcript_id "ENSMUSG00000060445.12_tx_45"; exon_id "chr2_178006635_178006699_-"; exonnum "26"; txlen "4834";
chr2	ENSEMBL_gcm37	exon	178006635	178006699	0.0366763599992777	-	.	gene_id "ENSMUSG00000060445.12"; transcript_id "ENSMUSG00000060445.12_tx_46"; exon_id "chr2_178006635_178006699_-"; exonnum "25"; txlen "4858";
chr2	ENSEMBL_gcm37	exon	178006635	178006699	0.0175859453914446	-	.	gene_id "ENSMUSG00000060445.12"; transcript_id "ENSMUSG00000060445.12_tx_47"; exon_id "chr2_178006635_178006699_-"; exonnum "28"; txlen "5328";
chr2	ENSEMBL_gcm37	exon	178006635	178006699	2.21254404534218	-	.	gene_id "ENSMUSG00000060445.12"; transcript_id "ENSMUSG00000060445.12_tx_5"; exon_id "chr2_178006635_178006699_-"; exonnum "26"; txlen "4773";
chr2	ENSEMBL_gcm37	exon	178006635	178006699	1.91932051672466	-	.	gene_id "ENSMUSG00000060445.12"; transcript_id "ENSMUSG00000060445.12_tx_6"; exon_id "chr2_178006635_178006699_-"; exonnum "25"; txlen "4797";
chr2	ENSEMBL_gcm37	exon	178006635	178006699	1.65869071239695	-	.	gene_id "ENSMUSG00000060445.12"; transcript_id "ENSMUSG00000060445.12_tx_7"; exon_id "chr2_178006635_178006699_-"; exonnum "27"; txlen "5113";
chr2	ENSEMBL_gcm37	exon	178006635	178006699	1.43046357441418	-	.	gene_id "ENSMUSG00000060445.12"; transcript_id "ENSMUSG00000060445.12_tx_8"; exon_id "chr2_178006635_178006699_-"; exonnum "26"; txlen "4831";
chr2	ENSEMBL_gcm37	exon	178006635	178006699	0.71147176078839	-	.	gene_id "ENSMUSG00000060445.12"; transcript_id "ENSMUSG00000060445.12_tx_9"; exon_id "chr2_178006635_178006699_-"; exonnum "25"; txlen "4796";
chr2	HAVANA	exon	178010267	178010303	0	-	.	gene_id "ENSMUSG00000060445.12"; transcript_id "ENSMUST00000081134.10"; gene_type "protein_coding"; gene_name "Sycp2"; transcript_type "protein_coding"; transcript_name "Sycp2-201"; exon_number 25; exon_id "ENSMUSE00001250142.2"; level 2; protein_id "ENSMUSP00000079909.4"; transcript_support_level "1"; mgi_id "MGI:1933281"; tag "basic"; tag "Ensembl_canonical"; tag "GENCODE_Primary"; tag "appris_principal_1"; tag "CCDS"; ccdsid "CCDS38370.1"; havana_gene "OTTMUSG00000016353.1"; havana_transcript "OTTMUST00000039321.1";
chr2	HAVANA	CDS	178010267	178010303	0	-	1	gene_id "ENSMUSG00000060445.12"; transcript_id "ENSMUST00000081134.10"; gene_type "protein_coding"; gene_name "Sycp2"; transcript_type "protein_coding"; transcript_name "Sycp2-201"; exon_number 25; exon_id "ENSMUSE00001250142.2"; level 2; protein_id "ENSMUSP00000079909.4"; transcript_support_level "1"; mgi_id "MGI:1933281"; tag "basic"; tag "Ensembl_canonical"; tag "GENCODE_Primary"; tag "appris_principal_1"; tag "CCDS"; ccdsid "CCDS38370.1"; havana_gene "OTTMUSG00000016353.1"; havana_transcript "OTTMUST00000039321.1";
chr2	HAVANA	exon	178010267	178010303	0	-	.	gene_id "ENSMUSG00000060445.12"; transcript_id "ENSMUST00000132611.8"; gene_type "protein_coding"; gene_name "Sycp2"; transcript_type "protein_coding_CDS_not_defined"; transcript_name "Sycp2-202"; exon_number 3; exon_id "ENSMUSE00001270533.2"; level 2; transcript_support_level "1"; mgi_id "MGI:1933281"; havana_gene "OTTMUSG00000016353.1"; havana_transcript "OTTMUST00000039322.1";
chr2	ENSEMBL_gcm37	exon	178010267	178010303	10.5461548155879	-	.	gene_id "ENSMUSG00000060445.12"; transcript_id "ENSMUSG00000060445.12_tx_1"; exon_id "chr2_178010267_178010303_-"; exonnum "25"; txlen "4832";
chr2	ENSEMBL_gcm37	exon	178010267	178010303	0.104262962030367	-	.	gene_id "ENSMUSG00000060445.12"; transcript_id "ENSMUSG00000060445.12_tx_10"; exon_id "chr2_178010267_178010303_-"; exonnum "27"; txlen "5152";
chr2	ENSEMBL_gcm37	exon	178010267	178010303	0.104262962030367	-	.	gene_id "ENSMUSG00000060445.12"; transcript_id "ENSMUSG00000060445.12_tx_11"; exon_id "chr2_178010267_178010303_-"; exonnum "27"; txlen "5093";
chr2	ENSEMBL_gcm37	exon	178010267	178010303	0.0981958620180395	-	.	gene_id "ENSMUSG00000060445.12"; transcript_id "ENSMUSG00000060445.12_tx_13"; exon_id "chr2_178010267_178010303_-"; exonnum "26"; txlen "5024";
chr2	ENSEMBL_gcm37	exon	178010267	178010303	0.0981958620180395	-	.	gene_id "ENSMUSG00000060445.12"; transcript_id "ENSMUSG00000060445.12_tx_14"; exon_id "chr2_178010267_178010303_-"; exonnum "26"; txlen "4965";
chr2	ENSEMBL_gcm37	exon	178010267	178010303	0.0981755193948665	-	.	gene_id "ENSMUSG00000060445.12"; transcript_id "ENSMUSG00000060445.12_tx_15"; exon_id "chr2_178010267_178010303_-"; exonnum "26"; txlen "5117";
chr2	ENSEMBL_gcm37	exon	178010267	178010303	0.095093742370915	-	.	gene_id "ENSMUSG00000060445.12"; transcript_id "ENSMUSG00000060445.12_tx_16"; exon_id "chr2_178010267_178010303_-"; exonnum "26"; txlen "5058";
chr2	ENSEMBL_gcm37	exon	178010267	178010303	0.090379407388699	-	.	gene_id "ENSMUSG00000060445.12"; transcript_id "ENSMUSG00000060445.12_tx_17"; exon_id "chr2_178010267_178010303_-"; exonnum "25"; txlen "4989";
chr2	ENSEMBL_gcm37	exon	178010267	178010303	0.090379407388699	-	.	gene_id "ENSMUSG00000060445.12"; transcript_id "ENSMUSG00000060445.12_tx_18"; exon_id "chr2_178010267_178010303_-"; exonnum "25"; txlen "4930";
chr2	ENSEMBL_gcm37	exon	178010267	178010303	0.0708918722740649	-	.	gene_id "ENSMUSG00000060445.12"; transcript_id "ENSMUSG00000060445.12_tx_19"; exon_id "chr2_178010267_178010303_-"; exonnum "20"; txlen "4526";
chr2	ENSEMBL_gcm37	exon	178010267	178010303	4.81824244264535	-	.	gene_id "ENSMUSG00000060445.12"; transcript_id "ENSMUSG00000060445.12_tx_2"; exon_id "chr2_178010267_178010303_-"; exonnum "26"; txlen "5083";
chr2	ENSEMBL_gcm37	exon	178010267	178010303	0.0708918722740649	-	.	gene_id "ENSMUSG00000060445.12"; transcript_id "ENSMUSG00000060445.12_tx_20"; exon_id "chr2_178010267_178010303_-"; exonnum "20"; txlen "4467";
chr2	ENSEMBL_gcm37	exon	178010267	178010303	0.0706720210775123	-	.	gene_id "ENSMUSG00000060445.12"; transcript_id "ENSMUSG00000060445.12_tx_21"; exon_id "chr2_178010267_178010303_-"; exonnum "19"; txlen "4491";
chr2	ENSEMBL_gcm37	exon	178010267	178010303	0.0706720210775123	-	.	gene_id "ENSMUSG00000060445.12"; transcript_id "ENSMUSG00000060445.12_tx_22"; exon_id "chr2_178010267_178010303_-"; exonnum "19"; txlen "4432";
chr2	ENSEMBL_gcm37	exon	178010267	178010303	0.0655944489548927	-	.	gene_id "ENSMUSG00000060445.12"; transcript_id "ENSMUSG00000060445.12_tx_23"; exon_id "chr2_178010267_178010303_-"; exonnum "19"; txlen "4398";
chr2	ENSEMBL_gcm37	exon	178010267	178010303	0.0653745977583401	-	.	gene_id "ENSMUSG00000060445.12"; transcript_id "ENSMUSG00000060445.12_tx_24"; exon_id "chr2_178010267_178010303_-"; exonnum "18"; txlen "4363";
chr2	ENSEMBL_gcm37	exon	178010267	178010303	0.0613073506221171	-	.	gene_id "ENSMUSG00000060445.12"; transcript_id "ENSMUSG00000060445.12_tx_25"; exon_id "chr2_178010267_178010303_-"; exonnum "19"; txlen "4339";
chr2	ENSEMBL_gcm37	exon	178010267	178010303	0.0600135696158923	-	.	gene_id "ENSMUSG00000060445.12"; transcript_id "ENSMUSG00000060445.12_tx_26"; exon_id "chr2_178010267_178010303_-"; exonnum "24"; txlen "4738";
chr2	ENSEMBL_gcm37	exon	178010267	178010303	0.0585339632773563	-	.	gene_id "ENSMUSG00000060445.12"; transcript_id "ENSMUSG00000060445.12_tx_27"; exon_id "chr2_178010267_178010303_-"; exonnum "25"; txlen "5092";
chr2	ENSEMBL_gcm37	exon	178010267	178010303	0.0585339632773563	-	.	gene_id "ENSMUSG00000060445.12"; transcript_id "ENSMUSG00000060445.12_tx_28"; exon_id "chr2_178010267_178010303_-"; exonnum "26"; txlen "5127";
chr2	ENSEMBL_gcm37	exon	178010267	178010303	0.0585339632773563	-	.	gene_id "ENSMUSG00000060445.12"; transcript_id "ENSMUSG00000060445.12_tx_29"; exon_id "chr2_178010267_178010303_-"; exonnum "24"; txlen "4964";
chr2	ENSEMBL_gcm37	exon	178010267	178010303	3.13854918079231	-	.	gene_id "ENSMUSG00000060445.12"; transcript_id "ENSMUSG00000060445.12_tx_3"; exon_id "chr2_178010267_178010303_-"; exonnum "26"; txlen "5024";
chr2	ENSEMBL_gcm37	exon	178010267	178010303	0.0585339632773563	-	.	gene_id "ENSMUSG00000060445.12"; transcript_id "ENSMUSG00000060445.12_tx_30"; exon_id "chr2_178010267_178010303_-"; exonnum "25"; txlen "4999";
chr2	ENSEMBL_gcm37	exon	178010267	178010303	0.0585339632773563	-	.	gene_id "ENSMUSG00000060445.12"; transcript_id "ENSMUSG00000060445.12_tx_31"; exon_id "chr2_178010267_178010303_-"; exonnum "25"; txlen "5033";
chr2	ENSEMBL_gcm37	exon	178010267	178010303	0.0585339632773563	-	.	gene_id "ENSMUSG00000060445.12"; transcript_id "ENSMUSG00000060445.12_tx_32"; exon_id "chr2_178010267_178010303_-"; exonnum "26"; txlen "5068";
chr2	ENSEMBL_gcm37	exon	178010267	178010303	0.0585339632773563	-	.	gene_id "ENSMUSG00000060445.12"; transcript_id "ENSMUSG00000060445.12_tx_33"; exon_id "chr2_178010267_178010303_-"; exonnum "24"; txlen "4905";
chr2	ENSEMBL_gcm37	exon	178010267	178010303	0.0585339632773563	-	.	gene_id "ENSMUSG00000060445.12"; transcript_id "ENSMUSG00000060445.12_tx_34"; exon_id "chr2_178010267_178010303_-"; exonnum "25"; txlen "4940";
chr2	ENSEMBL_gcm37	exon	178010267	178010303	0.0517419344385373	-	.	gene_id "ENSMUSG00000060445.12"; transcript_id "ENSMUSG00000060445.12_tx_35"; exon_id "chr2_178010267_178010303_-"; exonnum "24"; txlen "4645";
chr2	ENSEMBL_gcm37	exon	178010267	178010303	0.0517419344385373	-	.	gene_id "ENSMUSG00000060445.12"; transcript_id "ENSMUSG00000060445.12_tx_36"; exon_id "chr2_178010267_178010303_-"; exonnum "24"; txlen "4704";
chr2	ENSEMBL_gcm37	exon	178010267	178010303	0.0433364242002657	-	.	gene_id "ENSMUSG00000060445.12"; transcript_id "ENSMUSG00000060445.12_tx_37"; exon_id "chr2_178010267_178010303_-"; exonnum "26"; txlen "5021";
chr2	ENSEMBL_gcm37	exon	178010267	178010303	0.0433364242002657	-	.	gene_id "ENSMUSG00000060445.12"; transcript_id "ENSMUSG00000060445.12_tx_38"; exon_id "chr2_178010267_178010303_-"; exonnum "26"; txlen "4962";
chr2	ENSEMBL_gcm37	exon	178010267	178010303	0.0408515574139492	-	.	gene_id "ENSMUSG00000060445.12"; transcript_id "ENSMUSG00000060445.12_tx_39"; exon_id "chr2_178010267_178010303_-"; exonnum "25"; txlen "4896";
chr2	ENSEMBL_gcm37	exon	178010267	178010303	2.68214805304169	-	.	gene_id "ENSMUSG00000060445.12"; transcript_id "ENSMUSG00000060445.12_tx_4"; exon_id "chr2_178010267_178010303_-"; exonnum "26"; txlen "5172";
chr2	ENSEMBL_gcm37	exon	178010267	178010303	0.0408515574139492	-	.	gene_id "ENSMUSG00000060445.12"; transcript_id "ENSMUSG00000060445.12_tx_40"; exon_id "chr2_178010267_178010303_-"; exonnum "25"; txlen "4955";
chr2	ENSEMBL_gcm37	exon	178010267	178010303	0.0394494982241106	-	.	gene_id "ENSMUSG00000060445.12"; transcript_id "ENSMUSG00000060445.12_tx_41"; exon_id "chr2_178010267_178010303_-"; exonnum "25"; txlen "4986";
chr2	ENSEMBL_gcm37	exon	178010267	178010303	0.0394494982241106	-	.	gene_id "ENSMUSG00000060445.12"; transcript_id "ENSMUSG00000060445.12_tx_42"; exon_id "chr2_178010267_178010303_-"; exonnum "25"; txlen "4927";
chr2	ENSEMBL_gcm37	exon	178010267	178010303	0.0382311303897397	-	.	gene_id "ENSMUSG00000060445.12"; transcript_id "ENSMUSG00000060445.12_tx_44"; exon_id "chr2_178010267_178010303_-"; exonnum "25"; txlen "4893";
chr2	ENSEMBL_gcm37	exon	178010267	178010303	0.0382311303897397	-	.	gene_id "ENSMUSG00000060445.12"; transcript_id "ENSMUSG00000060445.12_tx_45"; exon_id "chr2_178010267_178010303_-"; exonnum "25"; txlen "4834";
chr2	ENSEMBL_gcm37	exon	178010267	178010303	0.0366763599992777	-	.	gene_id "ENSMUSG00000060445.12"; transcript_id "ENSMUSG00000060445.12_tx_46"; exon_id "chr2_178010267_178010303_-"; exonnum "24"; txlen "4858";
chr2	ENSEMBL_gcm37	exon	178010267	178010303	0.0175859453914446	-	.	gene_id "ENSMUSG00000060445.12"; transcript_id "ENSMUSG00000060445.12_tx_47"; exon_id "chr2_178010267_178010303_-"; exonnum "27"; txlen "5328";
chr2	ENSEMBL_gcm37	exon	178010267	178010303	2.21254404534218	-	.	gene_id "ENSMUSG00000060445.12"; transcript_id "ENSMUSG00000060445.12_tx_5"; exon_id "chr2_178010267_178010303_-"; exonnum "25"; txlen "4773";
chr2	ENSEMBL_gcm37	exon	178010267	178010303	1.91932051672466	-	.	gene_id "ENSMUSG00000060445.12"; transcript_id "ENSMUSG00000060445.12_tx_6"; exon_id "chr2_178010267_178010303_-"; exonnum "24"; txlen "4797";
chr2	ENSEMBL_gcm37	exon	178010267	178010303	1.65869071239695	-	.	gene_id "ENSMUSG00000060445.12"; transcript_id "ENSMUSG00000060445.12_tx_7"; exon_id "chr2_178010267_178010303_-"; exonnum "26"; txlen "5113";
chr2	ENSEMBL_gcm37	exon	178010267	178010303	1.43046357441418	-	.	gene_id "ENSMUSG00000060445.12"; transcript_id "ENSMUSG00000060445.12_tx_8"; exon_id "chr2_178010267_178010303_-"; exonnum "25"; txlen "4831";
chr2	ENSEMBL_gcm37	exon	178010267	178010303	0.71147176078839	-	.	gene_id "ENSMUSG00000060445.12"; transcript_id "ENSMUSG00000060445.12_tx_9"; exon_id "chr2_178010267_178010303_-"; exonnum "24"; txlen "4796";
chr2	HAVANA	exon	178011061	178011188	0	-	.	gene_id "ENSMUSG00000060445.12"; transcript_id "ENSMUST00000081134.10"; gene_type "protein_coding"; gene_name "Sycp2"; transcript_type "protein_coding"; transcript_name "Sycp2-201"; exon_number 24; exon_id "ENSMUSE00000678492.2"; level 2; protein_id "ENSMUSP00000079909.4"; transcript_support_level "1"; mgi_id "MGI:1933281"; tag "basic"; tag "Ensembl_canonical"; tag "GENCODE_Primary"; tag "appris_principal_1"; tag "CCDS"; ccdsid "CCDS38370.1"; havana_gene "OTTMUSG00000016353.1"; havana_transcript "OTTMUST00000039321.1";
chr2	HAVANA	CDS	178011061	178011188	0	-	0	gene_id "ENSMUSG00000060445.12"; transcript_id "ENSMUST00000081134.10"; gene_type "protein_coding"; gene_name "Sycp2"; transcript_type "protein_coding"; transcript_name "Sycp2-201"; exon_number 24; exon_id "ENSMUSE00000678492.2"; level 2; protein_id "ENSMUSP00000079909.4"; transcript_support_level "1"; mgi_id "MGI:1933281"; tag "basic"; tag "Ensembl_canonical"; tag "GENCODE_Primary"; tag "appris_principal_1"; tag "CCDS"; ccdsid "CCDS38370.1"; havana_gene "OTTMUSG00000016353.1"; havana_transcript "OTTMUST00000039321.1";
chr2	ENSEMBL_gcm37	exon	178011061	178011188	10.5461548155879	-	.	gene_id "ENSMUSG00000060445.12"; transcript_id "ENSMUSG00000060445.12_tx_1"; exon_id "chr2_178011061_178011188_-"; exonnum "24"; txlen "4832";
chr2	ENSEMBL_gcm37	exon	178011061	178011188	0.104262962030367	-	.	gene_id "ENSMUSG00000060445.12"; transcript_id "ENSMUSG00000060445.12_tx_10"; exon_id "chr2_178011061_178011188_-"; exonnum "26"; txlen "5152";
chr2	ENSEMBL_gcm37	exon	178011061	178011188	0.104262962030367	-	.	gene_id "ENSMUSG00000060445.12"; transcript_id "ENSMUSG00000060445.12_tx_11"; exon_id "chr2_178011061_178011188_-"; exonnum "26"; txlen "5093";
chr2	ENSEMBL_gcm37	exon	178011061	178011188	0.0981755193948665	-	.	gene_id "ENSMUSG00000060445.12"; transcript_id "ENSMUSG00000060445.12_tx_15"; exon_id "chr2_178011061_178011188_-"; exonnum "25"; txlen "5117";
chr2	ENSEMBL_gcm37	exon	178011061	178011188	0.095093742370915	-	.	gene_id "ENSMUSG00000060445.12"; transcript_id "ENSMUSG00000060445.12_tx_16"; exon_id "chr2_178011061_178011188_-"; exonnum "25"; txlen "5058";
chr2	ENSEMBL_gcm37	exon	178011061	178011188	0.0708918722740649	-	.	gene_id "ENSMUSG00000060445.12"; transcript_id "ENSMUSG00000060445.12_tx_19"; exon_id "chr2_178011061_178011188_-"; exonnum "19"; txlen "4526";
chr2	ENSEMBL_gcm37	exon	178011061	178011188	4.81824244264535	-	.	gene_id "ENSMUSG00000060445.12"; transcript_id "ENSMUSG00000060445.12_tx_2"; exon_id "chr2_178011061_178011188_-"; exonnum "25"; txlen "5083";
chr2	ENSEMBL_gcm37	exon	178011061	178011188	0.0708918722740649	-	.	gene_id "ENSMUSG00000060445.12"; transcript_id "ENSMUSG00000060445.12_tx_20"; exon_id "chr2_178011061_178011188_-"; exonnum "19"; txlen "4467";
chr2	ENSEMBL_gcm37	exon	178011061	178011188	0.0706720210775123	-	.	gene_id "ENSMUSG00000060445.12"; transcript_id "ENSMUSG00000060445.12_tx_21"; exon_id "chr2_178011061_178011188_-"; exonnum "18"; txlen "4491";
chr2	ENSEMBL_gcm37	exon	178011061	178011188	0.0706720210775123	-	.	gene_id "ENSMUSG00000060445.12"; transcript_id "ENSMUSG00000060445.12_tx_22"; exon_id "chr2_178011061_178011188_-"; exonnum "18"; txlen "4432";
chr2	ENSEMBL_gcm37	exon	178011061	178011188	0.0600135696158923	-	.	gene_id "ENSMUSG00000060445.12"; transcript_id "ENSMUSG00000060445.12_tx_26"; exon_id "chr2_178011061_178011188_-"; exonnum "23"; txlen "4738";
chr2	ENSEMBL_gcm37	exon	178011061	178011188	0.0585339632773563	-	.	gene_id "ENSMUSG00000060445.12"; transcript_id "ENSMUSG00000060445.12_tx_27"; exon_id "chr2_178011061_178011188_-"; exonnum "24"; txlen "5092";
chr2	ENSEMBL_gcm37	exon	178011061	178011188	0.0585339632773563	-	.	gene_id "ENSMUSG00000060445.12"; transcript_id "ENSMUSG00000060445.12_tx_28"; exon_id "chr2_178011061_178011188_-"; exonnum "25"; txlen "5127";
chr2	ENSEMBL_gcm37	exon	178011061	178011188	3.13854918079231	-	.	gene_id "ENSMUSG00000060445.12"; transcript_id "ENSMUSG00000060445.12_tx_3"; exon_id "chr2_178011061_178011188_-"; exonnum "25"; txlen "5024";
chr2	ENSEMBL_gcm37	exon	178011061	178011188	0.0585339632773563	-	.	gene_id "ENSMUSG00000060445.12"; transcript_id "ENSMUSG00000060445.12_tx_31"; exon_id "chr2_178011061_178011188_-"; exonnum "24"; txlen "5033";
chr2	ENSEMBL_gcm37	exon	178011061	178011188	0.0585339632773563	-	.	gene_id "ENSMUSG00000060445.12"; transcript_id "ENSMUSG00000060445.12_tx_32"; exon_id "chr2_178011061_178011188_-"; exonnum "25"; txlen "5068";
chr2	ENSEMBL_gcm37	exon	178011061	178011188	0.0433364242002657	-	.	gene_id "ENSMUSG00000060445.12"; transcript_id "ENSMUSG00000060445.12_tx_37"; exon_id "chr2_178011061_178011188_-"; exonnum "25"; txlen "5021";
chr2	ENSEMBL_gcm37	exon	178011061	178011188	0.0433364242002657	-	.	gene_id "ENSMUSG00000060445.12"; transcript_id "ENSMUSG00000060445.12_tx_38"; exon_id "chr2_178011061_178011188_-"; exonnum "25"; txlen "4962";
chr2	ENSEMBL_gcm37	exon	178011061	178011188	2.68214805304169	-	.	gene_id "ENSMUSG00000060445.12"; transcript_id "ENSMUSG00000060445.12_tx_4"; exon_id "chr2_178011061_178011188_-"; exonnum "25"; txlen "5172";
chr2	ENSEMBL_gcm37	exon	178011061	178011188	0.0394494982241106	-	.	gene_id "ENSMUSG00000060445.12"; transcript_id "ENSMUSG00000060445.12_tx_41"; exon_id "chr2_178011061_178011188_-"; exonnum "24"; txlen "4986";
chr2	ENSEMBL_gcm37	exon	178011061	178011188	0.0394494982241106	-	.	gene_id "ENSMUSG00000060445.12"; transcript_id "ENSMUSG00000060445.12_tx_42"; exon_id "chr2_178011061_178011188_-"; exonnum "24"; txlen "4927";
chr2	ENSEMBL_gcm37	exon	178011061	178011188	0.0175859453914446	-	.	gene_id "ENSMUSG00000060445.12"; transcript_id "ENSMUSG00000060445.12_tx_47"; exon_id "chr2_178011061_178011188_-"; exonnum "26"; txlen "5328";
chr2	ENSEMBL_gcm37	exon	178011061	178011188	2.21254404534218	-	.	gene_id "ENSMUSG00000060445.12"; transcript_id "ENSMUSG00000060445.12_tx_5"; exon_id "chr2_178011061_178011188_-"; exonnum "24"; txlen "4773";
chr2	ENSEMBL_gcm37	exon	178011061	178011188	1.91932051672466	-	.	gene_id "ENSMUSG00000060445.12"; transcript_id "ENSMUSG00000060445.12_tx_6"; exon_id "chr2_178011061_178011188_-"; exonnum "23"; txlen "4797";
chr2	ENSEMBL_gcm37	exon	178011061	178011188	1.65869071239695	-	.	gene_id "ENSMUSG00000060445.12"; transcript_id "ENSMUSG00000060445.12_tx_7"; exon_id "chr2_178011061_178011188_-"; exonnum "25"; txlen "5113";
chr2	ENSEMBL_gcm37	exon	178011061	178011188	1.43046357441418	-	.	gene_id "ENSMUSG00000060445.12"; transcript_id "ENSMUSG00000060445.12_tx_8"; exon_id "chr2_178011061_178011188_-"; exonnum "24"; txlen "4831";
chr2	ENSEMBL_gcm37	exon	178011061	178011188	0.71147176078839	-	.	gene_id "ENSMUSG00000060445.12"; transcript_id "ENSMUSG00000060445.12_tx_9"; exon_id "chr2_178011061_178011188_-"; exonnum "23"; txlen "4796";
chr2	HAVANA	exon	178011183	178011188	0	-	.	gene_id "ENSMUSG00000060445.12"; transcript_id "ENSMUST00000132765.2"; gene_type "protein_coding"; gene_name "Sycp2"; transcript_type "retained_intron"; transcript_name "Sycp2-203"; exon_number 3; exon_id "ENSMUSE00001467228.2"; level 2; transcript_support_level "5"; mgi_id "MGI:1933281"; havana_gene "OTTMUSG00000016353.1"; havana_transcript "OTTMUST00000039324.1";
chr2	HAVANA	transcript	178011183	178017063	0	-	.	gene_id "ENSMUSG00000060445.12"; transcript_id "ENSMUST00000132765.2"; gene_type "protein_coding"; gene_name "Sycp2"; transcript_type "retained_intron"; transcript_name "Sycp2-203"; level 2; transcript_support_level "5"; mgi_id "MGI:1933281"; havana_gene "OTTMUSG00000016353.1"; havana_transcript "OTTMUST00000039324.1";
chr2	HAVANA	exon	178016148	178016566	0	-	.	gene_id "ENSMUSG00000060445.12"; transcript_id "ENSMUST00000081134.10"; gene_type "protein_coding"; gene_name "Sycp2"; transcript_type "protein_coding"; transcript_name "Sycp2-201"; exon_number 23; exon_id "ENSMUSE00001296961.2"; level 2; protein_id "ENSMUSP00000079909.4"; transcript_support_level "1"; mgi_id "MGI:1933281"; tag "basic"; tag "Ensembl_canonical"; tag "GENCODE_Primary"; tag "appris_principal_1"; tag "CCDS"; ccdsid "CCDS38370.1"; havana_gene "OTTMUSG00000016353.1"; havana_transcript "OTTMUST00000039321.1";
chr2	HAVANA	CDS	178016148	178016566	0	-	2	gene_id "ENSMUSG00000060445.12"; transcript_id "ENSMUST00000081134.10"; gene_type "protein_coding"; gene_name "Sycp2"; transcript_type "protein_coding"; transcript_name "Sycp2-201"; exon_number 23; exon_id "ENSMUSE00001296961.2"; level 2; protein_id "ENSMUSP00000079909.4"; transcript_support_level "1"; mgi_id "MGI:1933281"; tag "basic"; tag "Ensembl_canonical"; tag "GENCODE_Primary"; tag "appris_principal_1"; tag "CCDS"; ccdsid "CCDS38370.1"; havana_gene "OTTMUSG00000016353.1"; havana_transcript "OTTMUST00000039321.1";
chr2	HAVANA	exon	178016148	178016566	0	-	.	gene_id "ENSMUSG00000060445.12"; transcript_id "ENSMUST00000132611.8"; gene_type "protein_coding"; gene_name "Sycp2"; transcript_type "protein_coding_CDS_not_defined"; transcript_name "Sycp2-202"; exon_number 2; exon_id "ENSMUSE00001294809.2"; level 2; transcript_support_level "1"; mgi_id "MGI:1933281"; havana_gene "OTTMUSG00000016353.1"; havana_transcript "OTTMUST00000039322.1";
chr2	HAVANA	exon	178016148	178016566	0	-	.	gene_id "ENSMUSG00000060445.12"; transcript_id "ENSMUST00000132765.2"; gene_type "protein_coding"; gene_name "Sycp2"; transcript_type "retained_intron"; transcript_name "Sycp2-203"; exon_number 2; exon_id "ENSMUSE00001294809.2"; level 2; transcript_support_level "5"; mgi_id "MGI:1933281"; havana_gene "OTTMUSG00000016353.1"; havana_transcript "OTTMUST00000039324.1";
chr2	ENSEMBL_gcm37	exon	178016148	178016566	10.5461548155879	-	.	gene_id "ENSMUSG00000060445.12"; transcript_id "ENSMUSG00000060445.12_tx_1"; exon_id "chr2_178016148_178016566_-"; exonnum "23"; txlen "4832";
chr2	ENSEMBL_gcm37	exon	178016148	178016566	0.104262962030367	-	.	gene_id "ENSMUSG00000060445.12"; transcript_id "ENSMUSG00000060445.12_tx_10"; exon_id "chr2_178016148_178016566_-"; exonnum "25"; txlen "5152";
chr2	ENSEMBL_gcm37	exon	178016148	178016566	0.104262962030367	-	.	gene_id "ENSMUSG00000060445.12"; transcript_id "ENSMUSG00000060445.12_tx_11"; exon_id "chr2_178016148_178016566_-"; exonnum "25"; txlen "5093";
chr2	ENSEMBL_gcm37	exon	178016148	178016566	0.0981958620180395	-	.	gene_id "ENSMUSG00000060445.12"; transcript_id "ENSMUSG00000060445.12_tx_13"; exon_id "chr2_178016148_178016566_-"; exonnum "25"; txlen "5024";
chr2	ENSEMBL_gcm37	exon	178016148	178016566	0.0981958620180395	-	.	gene_id "ENSMUSG00000060445.12"; transcript_id "ENSMUSG00000060445.12_tx_14"; exon_id "chr2_178016148_178016566_-"; exonnum "25"; txlen "4965";
chr2	ENSEMBL_gcm37	exon	178016148	178016566	0.0981755193948665	-	.	gene_id "ENSMUSG00000060445.12"; transcript_id "ENSMUSG00000060445.12_tx_15"; exon_id "chr2_178016148_178016566_-"; exonnum "24"; txlen "5117";
chr2	ENSEMBL_gcm37	exon	178016148	178016566	0.095093742370915	-	.	gene_id "ENSMUSG00000060445.12"; transcript_id "ENSMUSG00000060445.12_tx_16"; exon_id "chr2_178016148_178016566_-"; exonnum "24"; txlen "5058";
chr2	ENSEMBL_gcm37	exon	178016148	178016566	0.090379407388699	-	.	gene_id "ENSMUSG00000060445.12"; transcript_id "ENSMUSG00000060445.12_tx_17"; exon_id "chr2_178016148_178016566_-"; exonnum "24"; txlen "4989";
chr2	ENSEMBL_gcm37	exon	178016148	178016566	0.090379407388699	-	.	gene_id "ENSMUSG00000060445.12"; transcript_id "ENSMUSG00000060445.12_tx_18"; exon_id "chr2_178016148_178016566_-"; exonnum "24"; txlen "4930";
chr2	ENSEMBL_gcm37	exon	178016148	178016566	0.0708918722740649	-	.	gene_id "ENSMUSG00000060445.12"; transcript_id "ENSMUSG00000060445.12_tx_19"; exon_id "chr2_178016148_178016566_-"; exonnum "18"; txlen "4526";
chr2	ENSEMBL_gcm37	exon	178016148	178016566	4.81824244264535	-	.	gene_id "ENSMUSG00000060445.12"; transcript_id "ENSMUSG00000060445.12_tx_2"; exon_id "chr2_178016148_178016566_-"; exonnum "24"; txlen "5083";
chr2	ENSEMBL_gcm37	exon	178016148	178016566	0.0708918722740649	-	.	gene_id "ENSMUSG00000060445.12"; transcript_id "ENSMUSG00000060445.12_tx_20"; exon_id "chr2_178016148_178016566_-"; exonnum "18"; txlen "4467";
chr2	ENSEMBL_gcm37	exon	178016148	178016566	0.0706720210775123	-	.	gene_id "ENSMUSG00000060445.12"; transcript_id "ENSMUSG00000060445.12_tx_21"; exon_id "chr2_178016148_178016566_-"; exonnum "17"; txlen "4491";
chr2	ENSEMBL_gcm37	exon	178016148	178016566	0.0706720210775123	-	.	gene_id "ENSMUSG00000060445.12"; transcript_id "ENSMUSG00000060445.12_tx_22"; exon_id "chr2_178016148_178016566_-"; exonnum "17"; txlen "4432";
chr2	ENSEMBL_gcm37	exon	178016148	178016566	0.0655944489548927	-	.	gene_id "ENSMUSG00000060445.12"; transcript_id "ENSMUSG00000060445.12_tx_23"; exon_id "chr2_178016148_178016566_-"; exonnum "18"; txlen "4398";
chr2	ENSEMBL_gcm37	exon	178016148	178016566	0.0653745977583401	-	.	gene_id "ENSMUSG00000060445.12"; transcript_id "ENSMUSG00000060445.12_tx_24"; exon_id "chr2_178016148_178016566_-"; exonnum "17"; txlen "4363";
chr2	ENSEMBL_gcm37	exon	178016148	178016566	0.0613073506221171	-	.	gene_id "ENSMUSG00000060445.12"; transcript_id "ENSMUSG00000060445.12_tx_25"; exon_id "chr2_178016148_178016566_-"; exonnum "18"; txlen "4339";
chr2	ENSEMBL_gcm37	exon	178016148	178016566	0.0600135696158923	-	.	gene_id "ENSMUSG00000060445.12"; transcript_id "ENSMUSG00000060445.12_tx_26"; exon_id "chr2_178016148_178016566_-"; exonnum "22"; txlen "4738";
chr2	ENSEMBL_gcm37	exon	178016148	178016566	0.0585339632773563	-	.	gene_id "ENSMUSG00000060445.12"; transcript_id "ENSMUSG00000060445.12_tx_27"; exon_id "chr2_178016148_178016566_-"; exonnum "23"; txlen "5092";
chr2	ENSEMBL_gcm37	exon	178016148	178016566	0.0585339632773563	-	.	gene_id "ENSMUSG00000060445.12"; transcript_id "ENSMUSG00000060445.12_tx_28"; exon_id "chr2_178016148_178016566_-"; exonnum "24"; txlen "5127";
chr2	ENSEMBL_gcm37	exon	178016148	178016566	0.0585339632773563	-	.	gene_id "ENSMUSG00000060445.12"; transcript_id "ENSMUSG00000060445.12_tx_29"; exon_id "chr2_178016148_178016566_-"; exonnum "23"; txlen "4964";
chr2	ENSEMBL_gcm37	exon	178016148	178016566	3.13854918079231	-	.	gene_id "ENSMUSG00000060445.12"; transcript_id "ENSMUSG00000060445.12_tx_3"; exon_id "chr2_178016148_178016566_-"; exonnum "24"; txlen "5024";
chr2	ENSEMBL_gcm37	exon	178016148	178016566	0.0585339632773563	-	.	gene_id "ENSMUSG00000060445.12"; transcript_id "ENSMUSG00000060445.12_tx_30"; exon_id "chr2_178016148_178016566_-"; exonnum "24"; txlen "4999";
chr2	ENSEMBL_gcm37	exon	178016148	178016566	0.0585339632773563	-	.	gene_id "ENSMUSG00000060445.12"; transcript_id "ENSMUSG00000060445.12_tx_31"; exon_id "chr2_178016148_178016566_-"; exonnum "23"; txlen "5033";
chr2	ENSEMBL_gcm37	exon	178016148	178016566	0.0585339632773563	-	.	gene_id "ENSMUSG00000060445.12"; transcript_id "ENSMUSG00000060445.12_tx_32"; exon_id "chr2_178016148_178016566_-"; exonnum "24"; txlen "5068";
chr2	ENSEMBL_gcm37	exon	178016148	178016566	0.0585339632773563	-	.	gene_id "ENSMUSG00000060445.12"; transcript_id "ENSMUSG00000060445.12_tx_33"; exon_id "chr2_178016148_178016566_-"; exonnum "23"; txlen "4905";
chr2	ENSEMBL_gcm37	exon	178016148	178016566	0.0585339632773563	-	.	gene_id "ENSMUSG00000060445.12"; transcript_id "ENSMUSG00000060445.12_tx_34"; exon_id "chr2_178016148_178016566_-"; exonnum "24"; txlen "4940";
chr2	ENSEMBL_gcm37	exon	178016148	178016566	0.0517419344385373	-	.	gene_id "ENSMUSG00000060445.12"; transcript_id "ENSMUSG00000060445.12_tx_35"; exon_id "chr2_178016148_178016566_-"; exonnum "23"; txlen "4645";
chr2	ENSEMBL_gcm37	exon	178016148	178016566	0.0517419344385373	-	.	gene_id "ENSMUSG00000060445.12"; transcript_id "ENSMUSG00000060445.12_tx_36"; exon_id "chr2_178016148_178016566_-"; exonnum "23"; txlen "4704";
chr2	ENSEMBL_gcm37	exon	178016148	178016566	0.0433364242002657	-	.	gene_id "ENSMUSG00000060445.12"; transcript_id "ENSMUSG00000060445.12_tx_37"; exon_id "chr2_178016148_178016566_-"; exonnum "24"; txlen "5021";
chr2	ENSEMBL_gcm37	exon	178016148	178016566	0.0433364242002657	-	.	gene_id "ENSMUSG00000060445.12"; transcript_id "ENSMUSG00000060445.12_tx_38"; exon_id "chr2_178016148_178016566_-"; exonnum "24"; txlen "4962";
chr2	ENSEMBL_gcm37	exon	178016148	178016566	0.0408515574139492	-	.	gene_id "ENSMUSG00000060445.12"; transcript_id "ENSMUSG00000060445.12_tx_39"; exon_id "chr2_178016148_178016566_-"; exonnum "24"; txlen "4896";
chr2	ENSEMBL_gcm37	exon	178016148	178016566	2.68214805304169	-	.	gene_id "ENSMUSG00000060445.12"; transcript_id "ENSMUSG00000060445.12_tx_4"; exon_id "chr2_178016148_178016566_-"; exonnum "24"; txlen "5172";
chr2	ENSEMBL_gcm37	exon	178016148	178016566	0.0408515574139492	-	.	gene_id "ENSMUSG00000060445.12"; transcript_id "ENSMUSG00000060445.12_tx_40"; exon_id "chr2_178016148_178016566_-"; exonnum "24"; txlen "4955";
chr2	ENSEMBL_gcm37	exon	178016148	178016566	0.0394494982241106	-	.	gene_id "ENSMUSG00000060445.12"; transcript_id "ENSMUSG00000060445.12_tx_41"; exon_id "chr2_178016148_178016566_-"; exonnum "23"; txlen "4986";
chr2	ENSEMBL_gcm37	exon	178016148	178016566	0.0394494982241106	-	.	gene_id "ENSMUSG00000060445.12"; transcript_id "ENSMUSG00000060445.12_tx_42"; exon_id "chr2_178016148_178016566_-"; exonnum "23"; txlen "4927";
chr2	ENSEMBL_gcm37	exon	178016148	178016566	0.0382311303897397	-	.	gene_id "ENSMUSG00000060445.12"; transcript_id "ENSMUSG00000060445.12_tx_44"; exon_id "chr2_178016148_178016566_-"; exonnum "24"; txlen "4893";
chr2	ENSEMBL_gcm37	exon	178016148	178016566	0.0382311303897397	-	.	gene_id "ENSMUSG00000060445.12"; transcript_id "ENSMUSG00000060445.12_tx_45"; exon_id "chr2_178016148_178016566_-"; exonnum "24"; txlen "4834";
chr2	ENSEMBL_gcm37	exon	178016148	178016566	0.0366763599992777	-	.	gene_id "ENSMUSG00000060445.12"; transcript_id "ENSMUSG00000060445.12_tx_46"; exon_id "chr2_178016148_178016566_-"; exonnum "23"; txlen "4858";
chr2	ENSEMBL_gcm37	exon	178016148	178016566	0.0175859453914446	-	.	gene_id "ENSMUSG00000060445.12"; transcript_id "ENSMUSG00000060445.12_tx_47"; exon_id "chr2_178016148_178016566_-"; exonnum "25"; txlen "5328";
chr2	ENSEMBL_gcm37	exon	178016148	178016566	2.21254404534218	-	.	gene_id "ENSMUSG00000060445.12"; transcript_id "ENSMUSG00000060445.12_tx_5"; exon_id "chr2_178016148_178016566_-"; exonnum "23"; txlen "4773";
chr2	ENSEMBL_gcm37	exon	178016148	178016566	1.91932051672466	-	.	gene_id "ENSMUSG00000060445.12"; transcript_id "ENSMUSG00000060445.12_tx_6"; exon_id "chr2_178016148_178016566_-"; exonnum "22"; txlen "4797";
chr2	ENSEMBL_gcm37	exon	178016148	178016566	1.65869071239695	-	.	gene_id "ENSMUSG00000060445.12"; transcript_id "ENSMUSG00000060445.12_tx_7"; exon_id "chr2_178016148_178016566_-"; exonnum "24"; txlen "5113";
chr2	ENSEMBL_gcm37	exon	178016148	178016566	1.43046357441418	-	.	gene_id "ENSMUSG00000060445.12"; transcript_id "ENSMUSG00000060445.12_tx_8"; exon_id "chr2_178016148_178016566_-"; exonnum "23"; txlen "4831";
chr2	ENSEMBL_gcm37	exon	178016148	178016566	0.71147176078839	-	.	gene_id "ENSMUSG00000060445.12"; transcript_id "ENSMUSG00000060445.12_tx_9"; exon_id "chr2_178016148_178016566_-"; exonnum "22"; txlen "4796";
chr2	HAVANA	exon	178016707	178016723	0	-	.	gene_id "ENSMUSG00000060445.12"; transcript_id "ENSMUST00000132611.8"; gene_type "protein_coding"; gene_name "Sycp2"; transcript_type "protein_coding_CDS_not_defined"; transcript_name "Sycp2-202"; exon_number 1; exon_id "ENSMUSE00001473938.2"; level 2; transcript_support_level "1"; mgi_id "MGI:1933281"; havana_gene "OTTMUSG00000016353.1"; havana_transcript "OTTMUST00000039322.1";
chr2	HAVANA	exon	178016707	178016837	0	-	.	gene_id "ENSMUSG00000060445.12"; transcript_id "ENSMUST00000081134.10"; gene_type "protein_coding"; gene_name "Sycp2"; transcript_type "protein_coding"; transcript_name "Sycp2-201"; exon_number 22; exon_id "ENSMUSE00000678494.2"; level 2; protein_id "ENSMUSP00000079909.4"; transcript_support_level "1"; mgi_id "MGI:1933281"; tag "basic"; tag "Ensembl_canonical"; tag "GENCODE_Primary"; tag "appris_principal_1"; tag "CCDS"; ccdsid "CCDS38370.1"; havana_gene "OTTMUSG00000016353.1"; havana_transcript "OTTMUST00000039321.1";
chr2	HAVANA	CDS	178016707	178016837	0	-	1	gene_id "ENSMUSG00000060445.12"; transcript_id "ENSMUST00000081134.10"; gene_type "protein_coding"; gene_name "Sycp2"; transcript_type "protein_coding"; transcript_name "Sycp2-201"; exon_number 22; exon_id "ENSMUSE00000678494.2"; level 2; protein_id "ENSMUSP00000079909.4"; transcript_support_level "1"; mgi_id "MGI:1933281"; tag "basic"; tag "Ensembl_canonical"; tag "GENCODE_Primary"; tag "appris_principal_1"; tag "CCDS"; ccdsid "CCDS38370.1"; havana_gene "OTTMUSG00000016353.1"; havana_transcript "OTTMUST00000039321.1";
chr2	ENSEMBL_gcm37	exon	178016707	178016837	10.5461548155879	-	.	gene_id "ENSMUSG00000060445.12"; transcript_id "ENSMUSG00000060445.12_tx_1"; exon_id "chr2_178016707_178016837_-"; exonnum "22"; txlen "4832";
chr2	ENSEMBL_gcm37	exon	178016707	178016837	0.104262962030367	-	.	gene_id "ENSMUSG00000060445.12"; transcript_id "ENSMUSG00000060445.12_tx_10"; exon_id "chr2_178016707_178016837_-"; exonnum "24"; txlen "5152";
chr2	ENSEMBL_gcm37	exon	178016707	178016837	0.104262962030367	-	.	gene_id "ENSMUSG00000060445.12"; transcript_id "ENSMUSG00000060445.12_tx_11"; exon_id "chr2_178016707_178016837_-"; exonnum "24"; txlen "5093";
chr2	ENSEMBL_gcm37	exon	178016707	178016837	0.0981958620180395	-	.	gene_id "ENSMUSG00000060445.12"; transcript_id "ENSMUSG00000060445.12_tx_13"; exon_id "chr2_178016707_178016837_-"; exonnum "24"; txlen "5024";
chr2	ENSEMBL_gcm37	exon	178016707	178016837	0.0981958620180395	-	.	gene_id "ENSMUSG00000060445.12"; transcript_id "ENSMUSG00000060445.12_tx_14"; exon_id "chr2_178016707_178016837_-"; exonnum "24"; txlen "4965";
chr2	ENSEMBL_gcm37	exon	178016707	178016837	0.0981755193948665	-	.	gene_id "ENSMUSG00000060445.12"; transcript_id "ENSMUSG00000060445.12_tx_15"; exon_id "chr2_178016707_178016837_-"; exonnum "23"; txlen "5117";
chr2	ENSEMBL_gcm37	exon	178016707	178016837	0.095093742370915	-	.	gene_id "ENSMUSG00000060445.12"; transcript_id "ENSMUSG00000060445.12_tx_16"; exon_id "chr2_178016707_178016837_-"; exonnum "23"; txlen "5058";
chr2	ENSEMBL_gcm37	exon	178016707	178016837	0.090379407388699	-	.	gene_id "ENSMUSG00000060445.12"; transcript_id "ENSMUSG00000060445.12_tx_17"; exon_id "chr2_178016707_178016837_-"; exonnum "23"; txlen "4989";
chr2	ENSEMBL_gcm37	exon	178016707	178016837	0.090379407388699	-	.	gene_id "ENSMUSG00000060445.12"; transcript_id "ENSMUSG00000060445.12_tx_18"; exon_id "chr2_178016707_178016837_-"; exonnum "23"; txlen "4930";
chr2	ENSEMBL_gcm37	exon	178016707	178016837	0.0708918722740649	-	.	gene_id "ENSMUSG00000060445.12"; transcript_id "ENSMUSG00000060445.12_tx_19"; exon_id "chr2_178016707_178016837_-"; exonnum "17"; txlen "4526";
chr2	ENSEMBL_gcm37	exon	178016707	178016837	4.81824244264535	-	.	gene_id "ENSMUSG00000060445.12"; transcript_id "ENSMUSG00000060445.12_tx_2"; exon_id "chr2_178016707_178016837_-"; exonnum "23"; txlen "5083";
chr2	ENSEMBL_gcm37	exon	178016707	178016837	0.0708918722740649	-	.	gene_id "ENSMUSG00000060445.12"; transcript_id "ENSMUSG00000060445.12_tx_20"; exon_id "chr2_178016707_178016837_-"; exonnum "17"; txlen "4467";
chr2	ENSEMBL_gcm37	exon	178016707	178016837	0.0706720210775123	-	.	gene_id "ENSMUSG00000060445.12"; transcript_id "ENSMUSG00000060445.12_tx_21"; exon_id "chr2_178016707_178016837_-"; exonnum "16"; txlen "4491";
chr2	ENSEMBL_gcm37	exon	178016707	178016837	0.0706720210775123	-	.	gene_id "ENSMUSG00000060445.12"; transcript_id "ENSMUSG00000060445.12_tx_22"; exon_id "chr2_178016707_178016837_-"; exonnum "16"; txlen "4432";
chr2	ENSEMBL_gcm37	exon	178016707	178016837	0.0655944489548927	-	.	gene_id "ENSMUSG00000060445.12"; transcript_id "ENSMUSG00000060445.12_tx_23"; exon_id "chr2_178016707_178016837_-"; exonnum "17"; txlen "4398";
chr2	ENSEMBL_gcm37	exon	178016707	178016837	0.0653745977583401	-	.	gene_id "ENSMUSG00000060445.12"; transcript_id "ENSMUSG00000060445.12_tx_24"; exon_id "chr2_178016707_178016837_-"; exonnum "16"; txlen "4363";
chr2	ENSEMBL_gcm37	exon	178016707	178016837	0.0613073506221171	-	.	gene_id "ENSMUSG00000060445.12"; transcript_id "ENSMUSG00000060445.12_tx_25"; exon_id "chr2_178016707_178016837_-"; exonnum "17"; txlen "4339";
chr2	ENSEMBL_gcm37	exon	178016707	178016837	0.0600135696158923	-	.	gene_id "ENSMUSG00000060445.12"; transcript_id "ENSMUSG00000060445.12_tx_26"; exon_id "chr2_178016707_178016837_-"; exonnum "21"; txlen "4738";
chr2	ENSEMBL_gcm37	exon	178016707	178016837	0.0585339632773563	-	.	gene_id "ENSMUSG00000060445.12"; transcript_id "ENSMUSG00000060445.12_tx_27"; exon_id "chr2_178016707_178016837_-"; exonnum "22"; txlen "5092";
chr2	ENSEMBL_gcm37	exon	178016707	178016837	0.0585339632773563	-	.	gene_id "ENSMUSG00000060445.12"; transcript_id "ENSMUSG00000060445.12_tx_28"; exon_id "chr2_178016707_178016837_-"; exonnum "23"; txlen "5127";
chr2	ENSEMBL_gcm37	exon	178016707	178016837	0.0585339632773563	-	.	gene_id "ENSMUSG00000060445.12"; transcript_id "ENSMUSG00000060445.12_tx_29"; exon_id "chr2_178016707_178016837_-"; exonnum "22"; txlen "4964";
chr2	ENSEMBL_gcm37	exon	178016707	178016837	3.13854918079231	-	.	gene_id "ENSMUSG00000060445.12"; transcript_id "ENSMUSG00000060445.12_tx_3"; exon_id "chr2_178016707_178016837_-"; exonnum "23"; txlen "5024";
chr2	ENSEMBL_gcm37	exon	178016707	178016837	0.0585339632773563	-	.	gene_id "ENSMUSG00000060445.12"; transcript_id "ENSMUSG00000060445.12_tx_30"; exon_id "chr2_178016707_178016837_-"; exonnum "23"; txlen "4999";
chr2	ENSEMBL_gcm37	exon	178016707	178016837	0.0585339632773563	-	.	gene_id "ENSMUSG00000060445.12"; transcript_id "ENSMUSG00000060445.12_tx_31"; exon_id "chr2_178016707_178016837_-"; exonnum "22"; txlen "5033";
chr2	ENSEMBL_gcm37	exon	178016707	178016837	0.0585339632773563	-	.	gene_id "ENSMUSG00000060445.12"; transcript_id "ENSMUSG00000060445.12_tx_32"; exon_id "chr2_178016707_178016837_-"; exonnum "23"; txlen "5068";
chr2	ENSEMBL_gcm37	exon	178016707	178016837	0.0585339632773563	-	.	gene_id "ENSMUSG00000060445.12"; transcript_id "ENSMUSG00000060445.12_tx_33"; exon_id "chr2_178016707_178016837_-"; exonnum "22"; txlen "4905";
chr2	ENSEMBL_gcm37	exon	178016707	178016837	0.0585339632773563	-	.	gene_id "ENSMUSG00000060445.12"; transcript_id "ENSMUSG00000060445.12_tx_34"; exon_id "chr2_178016707_178016837_-"; exonnum "23"; txlen "4940";
chr2	ENSEMBL_gcm37	exon	178016707	178016837	0.0517419344385373	-	.	gene_id "ENSMUSG00000060445.12"; transcript_id "ENSMUSG00000060445.12_tx_35"; exon_id "chr2_178016707_178016837_-"; exonnum "22"; txlen "4645";
chr2	ENSEMBL_gcm37	exon	178016707	178016837	0.0517419344385373	-	.	gene_id "ENSMUSG00000060445.12"; transcript_id "ENSMUSG00000060445.12_tx_36"; exon_id "chr2_178016707_178016837_-"; exonnum "22"; txlen "4704";
chr2	ENSEMBL_gcm37	exon	178016707	178016837	0.0433364242002657	-	.	gene_id "ENSMUSG00000060445.12"; transcript_id "ENSMUSG00000060445.12_tx_37"; exon_id "chr2_178016707_178016837_-"; exonnum "23"; txlen "5021";
chr2	ENSEMBL_gcm37	exon	178016707	178016837	0.0433364242002657	-	.	gene_id "ENSMUSG00000060445.12"; transcript_id "ENSMUSG00000060445.12_tx_38"; exon_id "chr2_178016707_178016837_-"; exonnum "23"; txlen "4962";
chr2	ENSEMBL_gcm37	exon	178016707	178016837	0.0408515574139492	-	.	gene_id "ENSMUSG00000060445.12"; transcript_id "ENSMUSG00000060445.12_tx_39"; exon_id "chr2_178016707_178016837_-"; exonnum "23"; txlen "4896";
chr2	ENSEMBL_gcm37	exon	178016707	178016837	2.68214805304169	-	.	gene_id "ENSMUSG00000060445.12"; transcript_id "ENSMUSG00000060445.12_tx_4"; exon_id "chr2_178016707_178016837_-"; exonnum "23"; txlen "5172";
chr2	ENSEMBL_gcm37	exon	178016707	178016837	0.0408515574139492	-	.	gene_id "ENSMUSG00000060445.12"; transcript_id "ENSMUSG00000060445.12_tx_40"; exon_id "chr2_178016707_178016837_-"; exonnum "23"; txlen "4955";
chr2	ENSEMBL_gcm37	exon	178016707	178016837	0.0394494982241106	-	.	gene_id "ENSMUSG00000060445.12"; transcript_id "ENSMUSG00000060445.12_tx_41"; exon_id "chr2_178016707_178016837_-"; exonnum "22"; txlen "4986";
chr2	ENSEMBL_gcm37	exon	178016707	178016837	0.0394494982241106	-	.	gene_id "ENSMUSG00000060445.12"; transcript_id "ENSMUSG00000060445.12_tx_42"; exon_id "chr2_178016707_178016837_-"; exonnum "22"; txlen "4927";
chr2	ENSEMBL_gcm37	exon	178016707	178016837	0.0382311303897397	-	.	gene_id "ENSMUSG00000060445.12"; transcript_id "ENSMUSG00000060445.12_tx_44"; exon_id "chr2_178016707_178016837_-"; exonnum "23"; txlen "4893";
chr2	ENSEMBL_gcm37	exon	178016707	178016837	0.0382311303897397	-	.	gene_id "ENSMUSG00000060445.12"; transcript_id "ENSMUSG00000060445.12_tx_45"; exon_id "chr2_178016707_178016837_-"; exonnum "23"; txlen "4834";
chr2	ENSEMBL_gcm37	exon	178016707	178016837	0.0366763599992777	-	.	gene_id "ENSMUSG00000060445.12"; transcript_id "ENSMUSG00000060445.12_tx_46"; exon_id "chr2_178016707_178016837_-"; exonnum "22"; txlen "4858";
chr2	ENSEMBL_gcm37	exon	178016707	178016837	0.0175859453914446	-	.	gene_id "ENSMUSG00000060445.12"; transcript_id "ENSMUSG00000060445.12_tx_47"; exon_id "chr2_178016707_178016837_-"; exonnum "24"; txlen "5328";
chr2	ENSEMBL_gcm37	exon	178016707	178016837	2.21254404534218	-	.	gene_id "ENSMUSG00000060445.12"; transcript_id "ENSMUSG00000060445.12_tx_5"; exon_id "chr2_178016707_178016837_-"; exonnum "22"; txlen "4773";
chr2	ENSEMBL_gcm37	exon	178016707	178016837	1.91932051672466	-	.	gene_id "ENSMUSG00000060445.12"; transcript_id "ENSMUSG00000060445.12_tx_6"; exon_id "chr2_178016707_178016837_-"; exonnum "21"; txlen "4797";
chr2	ENSEMBL_gcm37	exon	178016707	178016837	1.65869071239695	-	.	gene_id "ENSMUSG00000060445.12"; transcript_id "ENSMUSG00000060445.12_tx_7"; exon_id "chr2_178016707_178016837_-"; exonnum "23"; txlen "5113";
chr2	ENSEMBL_gcm37	exon	178016707	178016837	1.43046357441418	-	.	gene_id "ENSMUSG00000060445.12"; transcript_id "ENSMUSG00000060445.12_tx_8"; exon_id "chr2_178016707_178016837_-"; exonnum "22"; txlen "4831";
chr2	ENSEMBL_gcm37	exon	178016707	178016837	0.71147176078839	-	.	gene_id "ENSMUSG00000060445.12"; transcript_id "ENSMUSG00000060445.12_tx_9"; exon_id "chr2_178016707_178016837_-"; exonnum "21"; txlen "4796";
chr2	HAVANA	exon	178016707	178017063	0	-	.	gene_id "ENSMUSG00000060445.12"; transcript_id "ENSMUST00000132765.2"; gene_type "protein_coding"; gene_name "Sycp2"; transcript_type "retained_intron"; transcript_name "Sycp2-203"; exon_number 1; exon_id "ENSMUSE00000806436.2"; level 2; transcript_support_level "5"; mgi_id "MGI:1933281"; havana_gene "OTTMUSG00000016353.1"; havana_transcript "OTTMUST00000039324.1";
chr2	HAVANA	exon	178019432	178019492	0	-	.	gene_id "ENSMUSG00000060445.12"; transcript_id "ENSMUST00000081134.10"; gene_type "protein_coding"; gene_name "Sycp2"; transcript_type "protein_coding"; transcript_name "Sycp2-201"; exon_number 21; exon_id "ENSMUSE00000678495.2"; level 2; protein_id "ENSMUSP00000079909.4"; transcript_support_level "1"; mgi_id "MGI:1933281"; tag "basic"; tag "Ensembl_canonical"; tag "GENCODE_Primary"; tag "appris_principal_1"; tag "CCDS"; ccdsid "CCDS38370.1"; havana_gene "OTTMUSG00000016353.1"; havana_transcript "OTTMUST00000039321.1";
chr2	HAVANA	CDS	178019432	178019492	0	-	2	gene_id "ENSMUSG00000060445.12"; transcript_id "ENSMUST00000081134.10"; gene_type "protein_coding"; gene_name "Sycp2"; transcript_type "protein_coding"; transcript_name "Sycp2-201"; exon_number 21; exon_id "ENSMUSE00000678495.2"; level 2; protein_id "ENSMUSP00000079909.4"; transcript_support_level "1"; mgi_id "MGI:1933281"; tag "basic"; tag "Ensembl_canonical"; tag "GENCODE_Primary"; tag "appris_principal_1"; tag "CCDS"; ccdsid "CCDS38370.1"; havana_gene "OTTMUSG00000016353.1"; havana_transcript "OTTMUST00000039321.1";
chr2	ENSEMBL_gcm37	exon	178019432	178019492	10.5461548155879	-	.	gene_id "ENSMUSG00000060445.12"; transcript_id "ENSMUSG00000060445.12_tx_1"; exon_id "chr2_178019432_178019492_-"; exonnum "21"; txlen "4832";
chr2	ENSEMBL_gcm37	exon	178019432	178019492	0.104262962030367	-	.	gene_id "ENSMUSG00000060445.12"; transcript_id "ENSMUSG00000060445.12_tx_10"; exon_id "chr2_178019432_178019492_-"; exonnum "23"; txlen "5152";
chr2	ENSEMBL_gcm37	exon	178019432	178019492	0.104262962030367	-	.	gene_id "ENSMUSG00000060445.12"; transcript_id "ENSMUSG00000060445.12_tx_11"; exon_id "chr2_178019432_178019492_-"; exonnum "23"; txlen "5093";
chr2	ENSEMBL_gcm37	exon	178019432	178019492	0.0981958620180395	-	.	gene_id "ENSMUSG00000060445.12"; transcript_id "ENSMUSG00000060445.12_tx_13"; exon_id "chr2_178019432_178019492_-"; exonnum "23"; txlen "5024";
chr2	ENSEMBL_gcm37	exon	178019432	178019492	0.0981958620180395	-	.	gene_id "ENSMUSG00000060445.12"; transcript_id "ENSMUSG00000060445.12_tx_14"; exon_id "chr2_178019432_178019492_-"; exonnum "23"; txlen "4965";
chr2	ENSEMBL_gcm37	exon	178019432	178019492	0.0981755193948665	-	.	gene_id "ENSMUSG00000060445.12"; transcript_id "ENSMUSG00000060445.12_tx_15"; exon_id "chr2_178019432_178019492_-"; exonnum "22"; txlen "5117";
chr2	ENSEMBL_gcm37	exon	178019432	178019492	0.095093742370915	-	.	gene_id "ENSMUSG00000060445.12"; transcript_id "ENSMUSG00000060445.12_tx_16"; exon_id "chr2_178019432_178019492_-"; exonnum "22"; txlen "5058";
chr2	ENSEMBL_gcm37	exon	178019432	178019492	0.090379407388699	-	.	gene_id "ENSMUSG00000060445.12"; transcript_id "ENSMUSG00000060445.12_tx_17"; exon_id "chr2_178019432_178019492_-"; exonnum "22"; txlen "4989";
chr2	ENSEMBL_gcm37	exon	178019432	178019492	0.090379407388699	-	.	gene_id "ENSMUSG00000060445.12"; transcript_id "ENSMUSG00000060445.12_tx_18"; exon_id "chr2_178019432_178019492_-"; exonnum "22"; txlen "4930";
chr2	ENSEMBL_gcm37	exon	178019432	178019492	0.0708918722740649	-	.	gene_id "ENSMUSG00000060445.12"; transcript_id "ENSMUSG00000060445.12_tx_19"; exon_id "chr2_178019432_178019492_-"; exonnum "16"; txlen "4526";
chr2	ENSEMBL_gcm37	exon	178019432	178019492	4.81824244264535	-	.	gene_id "ENSMUSG00000060445.12"; transcript_id "ENSMUSG00000060445.12_tx_2"; exon_id "chr2_178019432_178019492_-"; exonnum "22"; txlen "5083";
chr2	ENSEMBL_gcm37	exon	178019432	178019492	0.0708918722740649	-	.	gene_id "ENSMUSG00000060445.12"; transcript_id "ENSMUSG00000060445.12_tx_20"; exon_id "chr2_178019432_178019492_-"; exonnum "16"; txlen "4467";
chr2	ENSEMBL_gcm37	exon	178019432	178019492	0.0706720210775123	-	.	gene_id "ENSMUSG00000060445.12"; transcript_id "ENSMUSG00000060445.12_tx_21"; exon_id "chr2_178019432_178019492_-"; exonnum "15"; txlen "4491";
chr2	ENSEMBL_gcm37	exon	178019432	178019492	0.0706720210775123	-	.	gene_id "ENSMUSG00000060445.12"; transcript_id "ENSMUSG00000060445.12_tx_22"; exon_id "chr2_178019432_178019492_-"; exonnum "15"; txlen "4432";
chr2	ENSEMBL_gcm37	exon	178019432	178019492	0.0655944489548927	-	.	gene_id "ENSMUSG00000060445.12"; transcript_id "ENSMUSG00000060445.12_tx_23"; exon_id "chr2_178019432_178019492_-"; exonnum "16"; txlen "4398";
chr2	ENSEMBL_gcm37	exon	178019432	178019492	0.0653745977583401	-	.	gene_id "ENSMUSG00000060445.12"; transcript_id "ENSMUSG00000060445.12_tx_24"; exon_id "chr2_178019432_178019492_-"; exonnum "15"; txlen "4363";
chr2	ENSEMBL_gcm37	exon	178019432	178019492	0.0613073506221171	-	.	gene_id "ENSMUSG00000060445.12"; transcript_id "ENSMUSG00000060445.12_tx_25"; exon_id "chr2_178019432_178019492_-"; exonnum "16"; txlen "4339";
chr2	ENSEMBL_gcm37	exon	178019432	178019492	0.0600135696158923	-	.	gene_id "ENSMUSG00000060445.12"; transcript_id "ENSMUSG00000060445.12_tx_26"; exon_id "chr2_178019432_178019492_-"; exonnum "20"; txlen "4738";
chr2	ENSEMBL_gcm37	exon	178019432	178019492	0.0585339632773563	-	.	gene_id "ENSMUSG00000060445.12"; transcript_id "ENSMUSG00000060445.12_tx_27"; exon_id "chr2_178019432_178019492_-"; exonnum "21"; txlen "5092";
chr2	ENSEMBL_gcm37	exon	178019432	178019492	0.0585339632773563	-	.	gene_id "ENSMUSG00000060445.12"; transcript_id "ENSMUSG00000060445.12_tx_28"; exon_id "chr2_178019432_178019492_-"; exonnum "22"; txlen "5127";
chr2	ENSEMBL_gcm37	exon	178019432	178019492	0.0585339632773563	-	.	gene_id "ENSMUSG00000060445.12"; transcript_id "ENSMUSG00000060445.12_tx_29"; exon_id "chr2_178019432_178019492_-"; exonnum "21"; txlen "4964";
chr2	ENSEMBL_gcm37	exon	178019432	178019492	3.13854918079231	-	.	gene_id "ENSMUSG00000060445.12"; transcript_id "ENSMUSG00000060445.12_tx_3"; exon_id "chr2_178019432_178019492_-"; exonnum "22"; txlen "5024";
chr2	ENSEMBL_gcm37	exon	178019432	178019492	0.0585339632773563	-	.	gene_id "ENSMUSG00000060445.12"; transcript_id "ENSMUSG00000060445.12_tx_30"; exon_id "chr2_178019432_178019492_-"; exonnum "22"; txlen "4999";
chr2	ENSEMBL_gcm37	exon	178019432	178019492	0.0585339632773563	-	.	gene_id "ENSMUSG00000060445.12"; transcript_id "ENSMUSG00000060445.12_tx_31"; exon_id "chr2_178019432_178019492_-"; exonnum "21"; txlen "5033";
chr2	ENSEMBL_gcm37	exon	178019432	178019492	0.0585339632773563	-	.	gene_id "ENSMUSG00000060445.12"; transcript_id "ENSMUSG00000060445.12_tx_32"; exon_id "chr2_178019432_178019492_-"; exonnum "22"; txlen "5068";
chr2	ENSEMBL_gcm37	exon	178019432	178019492	0.0585339632773563	-	.	gene_id "ENSMUSG00000060445.12"; transcript_id "ENSMUSG00000060445.12_tx_33"; exon_id "chr2_178019432_178019492_-"; exonnum "21"; txlen "4905";
chr2	ENSEMBL_gcm37	exon	178019432	178019492	0.0585339632773563	-	.	gene_id "ENSMUSG00000060445.12"; transcript_id "ENSMUSG00000060445.12_tx_34"; exon_id "chr2_178019432_178019492_-"; exonnum "22"; txlen "4940";
chr2	ENSEMBL_gcm37	exon	178019432	178019492	0.0517419344385373	-	.	gene_id "ENSMUSG00000060445.12"; transcript_id "ENSMUSG00000060445.12_tx_35"; exon_id "chr2_178019432_178019492_-"; exonnum "21"; txlen "4645";
chr2	ENSEMBL_gcm37	exon	178019432	178019492	0.0517419344385373	-	.	gene_id "ENSMUSG00000060445.12"; transcript_id "ENSMUSG00000060445.12_tx_36"; exon_id "chr2_178019432_178019492_-"; exonnum "21"; txlen "4704";
chr2	ENSEMBL_gcm37	exon	178019432	178019492	0.0433364242002657	-	.	gene_id "ENSMUSG00000060445.12"; transcript_id "ENSMUSG00000060445.12_tx_37"; exon_id "chr2_178019432_178019492_-"; exonnum "22"; txlen "5021";
chr2	ENSEMBL_gcm37	exon	178019432	178019492	0.0433364242002657	-	.	gene_id "ENSMUSG00000060445.12"; transcript_id "ENSMUSG00000060445.12_tx_38"; exon_id "chr2_178019432_178019492_-"; exonnum "22"; txlen "4962";
chr2	ENSEMBL_gcm37	exon	178019432	178019492	0.0408515574139492	-	.	gene_id "ENSMUSG00000060445.12"; transcript_id "ENSMUSG00000060445.12_tx_39"; exon_id "chr2_178019432_178019492_-"; exonnum "22"; txlen "4896";
chr2	ENSEMBL_gcm37	exon	178019432	178019492	2.68214805304169	-	.	gene_id "ENSMUSG00000060445.12"; transcript_id "ENSMUSG00000060445.12_tx_4"; exon_id "chr2_178019432_178019492_-"; exonnum "22"; txlen "5172";
chr2	ENSEMBL_gcm37	exon	178019432	178019492	0.0408515574139492	-	.	gene_id "ENSMUSG00000060445.12"; transcript_id "ENSMUSG00000060445.12_tx_40"; exon_id "chr2_178019432_178019492_-"; exonnum "22"; txlen "4955";
chr2	ENSEMBL_gcm37	exon	178019432	178019492	0.0394494982241106	-	.	gene_id "ENSMUSG00000060445.12"; transcript_id "ENSMUSG00000060445.12_tx_41"; exon_id "chr2_178019432_178019492_-"; exonnum "21"; txlen "4986";
chr2	ENSEMBL_gcm37	exon	178019432	178019492	0.0394494982241106	-	.	gene_id "ENSMUSG00000060445.12"; transcript_id "ENSMUSG00000060445.12_tx_42"; exon_id "chr2_178019432_178019492_-"; exonnum "21"; txlen "4927";
chr2	ENSEMBL_gcm37	exon	178019432	178019492	0.0382311303897397	-	.	gene_id "ENSMUSG00000060445.12"; transcript_id "ENSMUSG00000060445.12_tx_44"; exon_id "chr2_178019432_178019492_-"; exonnum "22"; txlen "4893";
chr2	ENSEMBL_gcm37	exon	178019432	178019492	0.0382311303897397	-	.	gene_id "ENSMUSG00000060445.12"; transcript_id "ENSMUSG00000060445.12_tx_45"; exon_id "chr2_178019432_178019492_-"; exonnum "22"; txlen "4834";
chr2	ENSEMBL_gcm37	exon	178019432	178019492	0.0366763599992777	-	.	gene_id "ENSMUSG00000060445.12"; transcript_id "ENSMUSG00000060445.12_tx_46"; exon_id "chr2_178019432_178019492_-"; exonnum "21"; txlen "4858";
chr2	ENSEMBL_gcm37	exon	178019432	178019492	0.0175859453914446	-	.	gene_id "ENSMUSG00000060445.12"; transcript_id "ENSMUSG00000060445.12_tx_47"; exon_id "chr2_178019432_178019492_-"; exonnum "23"; txlen "5328";
chr2	ENSEMBL_gcm37	exon	178019432	178019492	2.21254404534218	-	.	gene_id "ENSMUSG00000060445.12"; transcript_id "ENSMUSG00000060445.12_tx_5"; exon_id "chr2_178019432_178019492_-"; exonnum "21"; txlen "4773";
chr2	ENSEMBL_gcm37	exon	178019432	178019492	1.91932051672466	-	.	gene_id "ENSMUSG00000060445.12"; transcript_id "ENSMUSG00000060445.12_tx_6"; exon_id "chr2_178019432_178019492_-"; exonnum "20"; txlen "4797";
chr2	ENSEMBL_gcm37	exon	178019432	178019492	1.65869071239695	-	.	gene_id "ENSMUSG00000060445.12"; transcript_id "ENSMUSG00000060445.12_tx_7"; exon_id "chr2_178019432_178019492_-"; exonnum "22"; txlen "5113";
chr2	ENSEMBL_gcm37	exon	178019432	178019492	1.43046357441418	-	.	gene_id "ENSMUSG00000060445.12"; transcript_id "ENSMUSG00000060445.12_tx_8"; exon_id "chr2_178019432_178019492_-"; exonnum "21"; txlen "4831";
chr2	ENSEMBL_gcm37	exon	178019432	178019492	0.71147176078839	-	.	gene_id "ENSMUSG00000060445.12"; transcript_id "ENSMUSG00000060445.12_tx_9"; exon_id "chr2_178019432_178019492_-"; exonnum "20"; txlen "4796";
chr2	HAVANA	exon	178019813	178019882	0	-	.	gene_id "ENSMUSG00000060445.12"; transcript_id "ENSMUST00000081134.10"; gene_type "protein_coding"; gene_name "Sycp2"; transcript_type "protein_coding"; transcript_name "Sycp2-201"; exon_number 20; exon_id "ENSMUSE00000678496.2"; level 2; protein_id "ENSMUSP00000079909.4"; transcript_support_level "1"; mgi_id "MGI:1933281"; tag "basic"; tag "Ensembl_canonical"; tag "GENCODE_Primary"; tag "appris_principal_1"; tag "CCDS"; ccdsid "CCDS38370.1"; havana_gene "OTTMUSG00000016353.1"; havana_transcript "OTTMUST00000039321.1";
chr2	HAVANA	CDS	178019813	178019882	0	-	0	gene_id "ENSMUSG00000060445.12"; transcript_id "ENSMUST00000081134.10"; gene_type "protein_coding"; gene_name "Sycp2"; transcript_type "protein_coding"; transcript_name "Sycp2-201"; exon_number 20; exon_id "ENSMUSE00000678496.2"; level 2; protein_id "ENSMUSP00000079909.4"; transcript_support_level "1"; mgi_id "MGI:1933281"; tag "basic"; tag "Ensembl_canonical"; tag "GENCODE_Primary"; tag "appris_principal_1"; tag "CCDS"; ccdsid "CCDS38370.1"; havana_gene "OTTMUSG00000016353.1"; havana_transcript "OTTMUST00000039321.1";
chr2	ENSEMBL_gcm37	exon	178019813	178019882	10.5461548155879	-	.	gene_id "ENSMUSG00000060445.12"; transcript_id "ENSMUSG00000060445.12_tx_1"; exon_id "chr2_178019813_178019882_-"; exonnum "20"; txlen "4832";
chr2	ENSEMBL_gcm37	exon	178019813	178019882	0.104262962030367	-	.	gene_id "ENSMUSG00000060445.12"; transcript_id "ENSMUSG00000060445.12_tx_10"; exon_id "chr2_178019813_178019882_-"; exonnum "22"; txlen "5152";
chr2	ENSEMBL_gcm37	exon	178019813	178019882	0.104262962030367	-	.	gene_id "ENSMUSG00000060445.12"; transcript_id "ENSMUSG00000060445.12_tx_11"; exon_id "chr2_178019813_178019882_-"; exonnum "22"; txlen "5093";
chr2	ENSEMBL_gcm37	exon	178019813	178019882	0.0981958620180395	-	.	gene_id "ENSMUSG00000060445.12"; transcript_id "ENSMUSG00000060445.12_tx_13"; exon_id "chr2_178019813_178019882_-"; exonnum "22"; txlen "5024";
chr2	ENSEMBL_gcm37	exon	178019813	178019882	0.0981958620180395	-	.	gene_id "ENSMUSG00000060445.12"; transcript_id "ENSMUSG00000060445.12_tx_14"; exon_id "chr2_178019813_178019882_-"; exonnum "22"; txlen "4965";
chr2	ENSEMBL_gcm37	exon	178019813	178019882	0.0981755193948665	-	.	gene_id "ENSMUSG00000060445.12"; transcript_id "ENSMUSG00000060445.12_tx_15"; exon_id "chr2_178019813_178019882_-"; exonnum "21"; txlen "5117";
chr2	ENSEMBL_gcm37	exon	178019813	178019882	0.095093742370915	-	.	gene_id "ENSMUSG00000060445.12"; transcript_id "ENSMUSG00000060445.12_tx_16"; exon_id "chr2_178019813_178019882_-"; exonnum "21"; txlen "5058";
chr2	ENSEMBL_gcm37	exon	178019813	178019882	0.090379407388699	-	.	gene_id "ENSMUSG00000060445.12"; transcript_id "ENSMUSG00000060445.12_tx_17"; exon_id "chr2_178019813_178019882_-"; exonnum "21"; txlen "4989";
chr2	ENSEMBL_gcm37	exon	178019813	178019882	0.090379407388699	-	.	gene_id "ENSMUSG00000060445.12"; transcript_id "ENSMUSG00000060445.12_tx_18"; exon_id "chr2_178019813_178019882_-"; exonnum "21"; txlen "4930";
chr2	ENSEMBL_gcm37	exon	178019813	178019882	0.0708918722740649	-	.	gene_id "ENSMUSG00000060445.12"; transcript_id "ENSMUSG00000060445.12_tx_19"; exon_id "chr2_178019813_178019882_-"; exonnum "15"; txlen "4526";
chr2	ENSEMBL_gcm37	exon	178019813	178019882	4.81824244264535	-	.	gene_id "ENSMUSG00000060445.12"; transcript_id "ENSMUSG00000060445.12_tx_2"; exon_id "chr2_178019813_178019882_-"; exonnum "21"; txlen "5083";
chr2	ENSEMBL_gcm37	exon	178019813	178019882	0.0708918722740649	-	.	gene_id "ENSMUSG00000060445.12"; transcript_id "ENSMUSG00000060445.12_tx_20"; exon_id "chr2_178019813_178019882_-"; exonnum "15"; txlen "4467";
chr2	ENSEMBL_gcm37	exon	178019813	178019882	0.0706720210775123	-	.	gene_id "ENSMUSG00000060445.12"; transcript_id "ENSMUSG00000060445.12_tx_21"; exon_id "chr2_178019813_178019882_-"; exonnum "14"; txlen "4491";
chr2	ENSEMBL_gcm37	exon	178019813	178019882	0.0706720210775123	-	.	gene_id "ENSMUSG00000060445.12"; transcript_id "ENSMUSG00000060445.12_tx_22"; exon_id "chr2_178019813_178019882_-"; exonnum "14"; txlen "4432";
chr2	ENSEMBL_gcm37	exon	178019813	178019882	0.0655944489548927	-	.	gene_id "ENSMUSG00000060445.12"; transcript_id "ENSMUSG00000060445.12_tx_23"; exon_id "chr2_178019813_178019882_-"; exonnum "15"; txlen "4398";
chr2	ENSEMBL_gcm37	exon	178019813	178019882	0.0653745977583401	-	.	gene_id "ENSMUSG00000060445.12"; transcript_id "ENSMUSG00000060445.12_tx_24"; exon_id "chr2_178019813_178019882_-"; exonnum "14"; txlen "4363";
chr2	ENSEMBL_gcm37	exon	178019813	178019882	0.0613073506221171	-	.	gene_id "ENSMUSG00000060445.12"; transcript_id "ENSMUSG00000060445.12_tx_25"; exon_id "chr2_178019813_178019882_-"; exonnum "15"; txlen "4339";
chr2	ENSEMBL_gcm37	exon	178019813	178019882	0.0600135696158923	-	.	gene_id "ENSMUSG00000060445.12"; transcript_id "ENSMUSG00000060445.12_tx_26"; exon_id "chr2_178019813_178019882_-"; exonnum "19"; txlen "4738";
chr2	ENSEMBL_gcm37	exon	178019813	178019882	0.0585339632773563	-	.	gene_id "ENSMUSG00000060445.12"; transcript_id "ENSMUSG00000060445.12_tx_27"; exon_id "chr2_178019813_178019882_-"; exonnum "20"; txlen "5092";
chr2	ENSEMBL_gcm37	exon	178019813	178019882	0.0585339632773563	-	.	gene_id "ENSMUSG00000060445.12"; transcript_id "ENSMUSG00000060445.12_tx_28"; exon_id "chr2_178019813_178019882_-"; exonnum "21"; txlen "5127";
chr2	ENSEMBL_gcm37	exon	178019813	178019882	0.0585339632773563	-	.	gene_id "ENSMUSG00000060445.12"; transcript_id "ENSMUSG00000060445.12_tx_29"; exon_id "chr2_178019813_178019882_-"; exonnum "20"; txlen "4964";
chr2	ENSEMBL_gcm37	exon	178019813	178019882	3.13854918079231	-	.	gene_id "ENSMUSG00000060445.12"; transcript_id "ENSMUSG00000060445.12_tx_3"; exon_id "chr2_178019813_178019882_-"; exonnum "21"; txlen "5024";
chr2	ENSEMBL_gcm37	exon	178019813	178019882	0.0585339632773563	-	.	gene_id "ENSMUSG00000060445.12"; transcript_id "ENSMUSG00000060445.12_tx_30"; exon_id "chr2_178019813_178019882_-"; exonnum "21"; txlen "4999";
chr2	ENSEMBL_gcm37	exon	178019813	178019882	0.0585339632773563	-	.	gene_id "ENSMUSG00000060445.12"; transcript_id "ENSMUSG00000060445.12_tx_31"; exon_id "chr2_178019813_178019882_-"; exonnum "20"; txlen "5033";
chr2	ENSEMBL_gcm37	exon	178019813	178019882	0.0585339632773563	-	.	gene_id "ENSMUSG00000060445.12"; transcript_id "ENSMUSG00000060445.12_tx_32"; exon_id "chr2_178019813_178019882_-"; exonnum "21"; txlen "5068";
chr2	ENSEMBL_gcm37	exon	178019813	178019882	0.0585339632773563	-	.	gene_id "ENSMUSG00000060445.12"; transcript_id "ENSMUSG00000060445.12_tx_33"; exon_id "chr2_178019813_178019882_-"; exonnum "20"; txlen "4905";
chr2	ENSEMBL_gcm37	exon	178019813	178019882	0.0585339632773563	-	.	gene_id "ENSMUSG00000060445.12"; transcript_id "ENSMUSG00000060445.12_tx_34"; exon_id "chr2_178019813_178019882_-"; exonnum "21"; txlen "4940";
chr2	ENSEMBL_gcm37	exon	178019813	178019882	0.0517419344385373	-	.	gene_id "ENSMUSG00000060445.12"; transcript_id "ENSMUSG00000060445.12_tx_35"; exon_id "chr2_178019813_178019882_-"; exonnum "20"; txlen "4645";
chr2	ENSEMBL_gcm37	exon	178019813	178019882	0.0517419344385373	-	.	gene_id "ENSMUSG00000060445.12"; transcript_id "ENSMUSG00000060445.12_tx_36"; exon_id "chr2_178019813_178019882_-"; exonnum "20"; txlen "4704";
chr2	ENSEMBL_gcm37	exon	178019813	178019882	0.0433364242002657	-	.	gene_id "ENSMUSG00000060445.12"; transcript_id "ENSMUSG00000060445.12_tx_37"; exon_id "chr2_178019813_178019882_-"; exonnum "21"; txlen "5021";
chr2	ENSEMBL_gcm37	exon	178019813	178019882	0.0433364242002657	-	.	gene_id "ENSMUSG00000060445.12"; transcript_id "ENSMUSG00000060445.12_tx_38"; exon_id "chr2_178019813_178019882_-"; exonnum "21"; txlen "4962";
chr2	ENSEMBL_gcm37	exon	178019813	178019882	0.0408515574139492	-	.	gene_id "ENSMUSG00000060445.12"; transcript_id "ENSMUSG00000060445.12_tx_39"; exon_id "chr2_178019813_178019882_-"; exonnum "21"; txlen "4896";
chr2	ENSEMBL_gcm37	exon	178019813	178019882	2.68214805304169	-	.	gene_id "ENSMUSG00000060445.12"; transcript_id "ENSMUSG00000060445.12_tx_4"; exon_id "chr2_178019813_178019882_-"; exonnum "21"; txlen "5172";
chr2	ENSEMBL_gcm37	exon	178019813	178019882	0.0408515574139492	-	.	gene_id "ENSMUSG00000060445.12"; transcript_id "ENSMUSG00000060445.12_tx_40"; exon_id "chr2_178019813_178019882_-"; exonnum "21"; txlen "4955";
chr2	ENSEMBL_gcm37	exon	178019813	178019882	0.0394494982241106	-	.	gene_id "ENSMUSG00000060445.12"; transcript_id "ENSMUSG00000060445.12_tx_41"; exon_id "chr2_178019813_178019882_-"; exonnum "20"; txlen "4986";
chr2	ENSEMBL_gcm37	exon	178019813	178019882	0.0394494982241106	-	.	gene_id "ENSMUSG00000060445.12"; transcript_id "ENSMUSG00000060445.12_tx_42"; exon_id "chr2_178019813_178019882_-"; exonnum "20"; txlen "4927";
chr2	ENSEMBL_gcm37	exon	178019813	178019882	0.0382311303897397	-	.	gene_id "ENSMUSG00000060445.12"; transcript_id "ENSMUSG00000060445.12_tx_44"; exon_id "chr2_178019813_178019882_-"; exonnum "21"; txlen "4893";
chr2	ENSEMBL_gcm37	exon	178019813	178019882	0.0382311303897397	-	.	gene_id "ENSMUSG00000060445.12"; transcript_id "ENSMUSG00000060445.12_tx_45"; exon_id "chr2_178019813_178019882_-"; exonnum "21"; txlen "4834";
chr2	ENSEMBL_gcm37	exon	178019813	178019882	0.0366763599992777	-	.	gene_id "ENSMUSG00000060445.12"; transcript_id "ENSMUSG00000060445.12_tx_46"; exon_id "chr2_178019813_178019882_-"; exonnum "20"; txlen "4858";
chr2	ENSEMBL_gcm37	exon	178019813	178019882	0.0175859453914446	-	.	gene_id "ENSMUSG00000060445.12"; transcript_id "ENSMUSG00000060445.12_tx_47"; exon_id "chr2_178019813_178019882_-"; exonnum "22"; txlen "5328";
chr2	ENSEMBL_gcm37	exon	178019813	178019882	2.21254404534218	-	.	gene_id "ENSMUSG00000060445.12"; transcript_id "ENSMUSG00000060445.12_tx_5"; exon_id "chr2_178019813_178019882_-"; exonnum "20"; txlen "4773";
chr2	ENSEMBL_gcm37	exon	178019813	178019882	1.91932051672466	-	.	gene_id "ENSMUSG00000060445.12"; transcript_id "ENSMUSG00000060445.12_tx_6"; exon_id "chr2_178019813_178019882_-"; exonnum "19"; txlen "4797";
chr2	ENSEMBL_gcm37	exon	178019813	178019882	1.65869071239695	-	.	gene_id "ENSMUSG00000060445.12"; transcript_id "ENSMUSG00000060445.12_tx_7"; exon_id "chr2_178019813_178019882_-"; exonnum "21"; txlen "5113";
chr2	ENSEMBL_gcm37	exon	178019813	178019882	1.43046357441418	-	.	gene_id "ENSMUSG00000060445.12"; transcript_id "ENSMUSG00000060445.12_tx_8"; exon_id "chr2_178019813_178019882_-"; exonnum "20"; txlen "4831";
chr2	ENSEMBL_gcm37	exon	178019813	178019882	0.71147176078839	-	.	gene_id "ENSMUSG00000060445.12"; transcript_id "ENSMUSG00000060445.12_tx_9"; exon_id "chr2_178019813_178019882_-"; exonnum "19"; txlen "4796";
chr2	HAVANA	exon	178021193	178021341	0	-	.	gene_id "ENSMUSG00000060445.12"; transcript_id "ENSMUST00000081134.10"; gene_type "protein_coding"; gene_name "Sycp2"; transcript_type "protein_coding"; transcript_name "Sycp2-201"; exon_number 19; exon_id "ENSMUSE00000228784.4"; level 2; protein_id "ENSMUSP00000079909.4"; transcript_support_level "1"; mgi_id "MGI:1933281"; tag "basic"; tag "Ensembl_canonical"; tag "GENCODE_Primary"; tag "appris_principal_1"; tag "CCDS"; ccdsid "CCDS38370.1"; havana_gene "OTTMUSG00000016353.1"; havana_transcript "OTTMUST00000039321.1";
chr2	HAVANA	CDS	178021193	178021341	0	-	2	gene_id "ENSMUSG00000060445.12"; transcript_id "ENSMUST00000081134.10"; gene_type "protein_coding"; gene_name "Sycp2"; transcript_type "protein_coding"; transcript_name "Sycp2-201"; exon_number 19; exon_id "ENSMUSE00000228784.4"; level 2; protein_id "ENSMUSP00000079909.4"; transcript_support_level "1"; mgi_id "MGI:1933281"; tag "basic"; tag "Ensembl_canonical"; tag "GENCODE_Primary"; tag "appris_principal_1"; tag "CCDS"; ccdsid "CCDS38370.1"; havana_gene "OTTMUSG00000016353.1"; havana_transcript "OTTMUST00000039321.1";
chr2	ENSEMBL_gcm37	exon	178021193	178021341	10.5461548155879	-	.	gene_id "ENSMUSG00000060445.12"; transcript_id "ENSMUSG00000060445.12_tx_1"; exon_id "chr2_178021193_178021341_-"; exonnum "19"; txlen "4832";
chr2	ENSEMBL_gcm37	exon	178021193	178021341	0.104262962030367	-	.	gene_id "ENSMUSG00000060445.12"; transcript_id "ENSMUSG00000060445.12_tx_10"; exon_id "chr2_178021193_178021341_-"; exonnum "21"; txlen "5152";
chr2	ENSEMBL_gcm37	exon	178021193	178021341	0.104262962030367	-	.	gene_id "ENSMUSG00000060445.12"; transcript_id "ENSMUSG00000060445.12_tx_11"; exon_id "chr2_178021193_178021341_-"; exonnum "21"; txlen "5093";
chr2	ENSEMBL_gcm37	exon	178021193	178021341	0.0981958620180395	-	.	gene_id "ENSMUSG00000060445.12"; transcript_id "ENSMUSG00000060445.12_tx_13"; exon_id "chr2_178021193_178021341_-"; exonnum "21"; txlen "5024";
chr2	ENSEMBL_gcm37	exon	178021193	178021341	0.0981958620180395	-	.	gene_id "ENSMUSG00000060445.12"; transcript_id "ENSMUSG00000060445.12_tx_14"; exon_id "chr2_178021193_178021341_-"; exonnum "21"; txlen "4965";
chr2	ENSEMBL_gcm37	exon	178021193	178021341	0.0981755193948665	-	.	gene_id "ENSMUSG00000060445.12"; transcript_id "ENSMUSG00000060445.12_tx_15"; exon_id "chr2_178021193_178021341_-"; exonnum "20"; txlen "5117";
chr2	ENSEMBL_gcm37	exon	178021193	178021341	0.095093742370915	-	.	gene_id "ENSMUSG00000060445.12"; transcript_id "ENSMUSG00000060445.12_tx_16"; exon_id "chr2_178021193_178021341_-"; exonnum "20"; txlen "5058";
chr2	ENSEMBL_gcm37	exon	178021193	178021341	0.090379407388699	-	.	gene_id "ENSMUSG00000060445.12"; transcript_id "ENSMUSG00000060445.12_tx_17"; exon_id "chr2_178021193_178021341_-"; exonnum "20"; txlen "4989";
chr2	ENSEMBL_gcm37	exon	178021193	178021341	0.090379407388699	-	.	gene_id "ENSMUSG00000060445.12"; transcript_id "ENSMUSG00000060445.12_tx_18"; exon_id "chr2_178021193_178021341_-"; exonnum "20"; txlen "4930";
chr2	ENSEMBL_gcm37	exon	178021193	178021341	0.0708918722740649	-	.	gene_id "ENSMUSG00000060445.12"; transcript_id "ENSMUSG00000060445.12_tx_19"; exon_id "chr2_178021193_178021341_-"; exonnum "14"; txlen "4526";
chr2	ENSEMBL_gcm37	exon	178021193	178021341	4.81824244264535	-	.	gene_id "ENSMUSG00000060445.12"; transcript_id "ENSMUSG00000060445.12_tx_2"; exon_id "chr2_178021193_178021341_-"; exonnum "20"; txlen "5083";
chr2	ENSEMBL_gcm37	exon	178021193	178021341	0.0708918722740649	-	.	gene_id "ENSMUSG00000060445.12"; transcript_id "ENSMUSG00000060445.12_tx_20"; exon_id "chr2_178021193_178021341_-"; exonnum "14"; txlen "4467";
chr2	ENSEMBL_gcm37	exon	178021193	178021341	0.0706720210775123	-	.	gene_id "ENSMUSG00000060445.12"; transcript_id "ENSMUSG00000060445.12_tx_21"; exon_id "chr2_178021193_178021341_-"; exonnum "13"; txlen "4491";
chr2	ENSEMBL_gcm37	exon	178021193	178021341	0.0706720210775123	-	.	gene_id "ENSMUSG00000060445.12"; transcript_id "ENSMUSG00000060445.12_tx_22"; exon_id "chr2_178021193_178021341_-"; exonnum "13"; txlen "4432";
chr2	ENSEMBL_gcm37	exon	178021193	178021341	0.0655944489548927	-	.	gene_id "ENSMUSG00000060445.12"; transcript_id "ENSMUSG00000060445.12_tx_23"; exon_id "chr2_178021193_178021341_-"; exonnum "14"; txlen "4398";
chr2	ENSEMBL_gcm37	exon	178021193	178021341	0.0653745977583401	-	.	gene_id "ENSMUSG00000060445.12"; transcript_id "ENSMUSG00000060445.12_tx_24"; exon_id "chr2_178021193_178021341_-"; exonnum "13"; txlen "4363";
chr2	ENSEMBL_gcm37	exon	178021193	178021341	0.0613073506221171	-	.	gene_id "ENSMUSG00000060445.12"; transcript_id "ENSMUSG00000060445.12_tx_25"; exon_id "chr2_178021193_178021341_-"; exonnum "14"; txlen "4339";
chr2	ENSEMBL_gcm37	exon	178021193	178021341	0.0600135696158923	-	.	gene_id "ENSMUSG00000060445.12"; transcript_id "ENSMUSG00000060445.12_tx_26"; exon_id "chr2_178021193_178021341_-"; exonnum "18"; txlen "4738";
chr2	ENSEMBL_gcm37	exon	178021193	178021341	0.0585339632773563	-	.	gene_id "ENSMUSG00000060445.12"; transcript_id "ENSMUSG00000060445.12_tx_27"; exon_id "chr2_178021193_178021341_-"; exonnum "19"; txlen "5092";
chr2	ENSEMBL_gcm37	exon	178021193	178021341	0.0585339632773563	-	.	gene_id "ENSMUSG00000060445.12"; transcript_id "ENSMUSG00000060445.12_tx_28"; exon_id "chr2_178021193_178021341_-"; exonnum "20"; txlen "5127";
chr2	ENSEMBL_gcm37	exon	178021193	178021341	0.0585339632773563	-	.	gene_id "ENSMUSG00000060445.12"; transcript_id "ENSMUSG00000060445.12_tx_29"; exon_id "chr2_178021193_178021341_-"; exonnum "19"; txlen "4964";
chr2	ENSEMBL_gcm37	exon	178021193	178021341	3.13854918079231	-	.	gene_id "ENSMUSG00000060445.12"; transcript_id "ENSMUSG00000060445.12_tx_3"; exon_id "chr2_178021193_178021341_-"; exonnum "20"; txlen "5024";
chr2	ENSEMBL_gcm37	exon	178021193	178021341	0.0585339632773563	-	.	gene_id "ENSMUSG00000060445.12"; transcript_id "ENSMUSG00000060445.12_tx_30"; exon_id "chr2_178021193_178021341_-"; exonnum "20"; txlen "4999";
chr2	ENSEMBL_gcm37	exon	178021193	178021341	0.0585339632773563	-	.	gene_id "ENSMUSG00000060445.12"; transcript_id "ENSMUSG00000060445.12_tx_31"; exon_id "chr2_178021193_178021341_-"; exonnum "19"; txlen "5033";
chr2	ENSEMBL_gcm37	exon	178021193	178021341	0.0585339632773563	-	.	gene_id "ENSMUSG00000060445.12"; transcript_id "ENSMUSG00000060445.12_tx_32"; exon_id "chr2_178021193_178021341_-"; exonnum "20"; txlen "5068";
chr2	ENSEMBL_gcm37	exon	178021193	178021341	0.0585339632773563	-	.	gene_id "ENSMUSG00000060445.12"; transcript_id "ENSMUSG00000060445.12_tx_33"; exon_id "chr2_178021193_178021341_-"; exonnum "19"; txlen "4905";
chr2	ENSEMBL_gcm37	exon	178021193	178021341	0.0585339632773563	-	.	gene_id "ENSMUSG00000060445.12"; transcript_id "ENSMUSG00000060445.12_tx_34"; exon_id "chr2_178021193_178021341_-"; exonnum "20"; txlen "4940";
chr2	ENSEMBL_gcm37	exon	178021193	178021341	0.0517419344385373	-	.	gene_id "ENSMUSG00000060445.12"; transcript_id "ENSMUSG00000060445.12_tx_35"; exon_id "chr2_178021193_178021341_-"; exonnum "19"; txlen "4645";
chr2	ENSEMBL_gcm37	exon	178021193	178021341	0.0517419344385373	-	.	gene_id "ENSMUSG00000060445.12"; transcript_id "ENSMUSG00000060445.12_tx_36"; exon_id "chr2_178021193_178021341_-"; exonnum "19"; txlen "4704";
chr2	ENSEMBL_gcm37	exon	178021193	178021341	0.0433364242002657	-	.	gene_id "ENSMUSG00000060445.12"; transcript_id "ENSMUSG00000060445.12_tx_37"; exon_id "chr2_178021193_178021341_-"; exonnum "20"; txlen "5021";
chr2	ENSEMBL_gcm37	exon	178021193	178021341	0.0433364242002657	-	.	gene_id "ENSMUSG00000060445.12"; transcript_id "ENSMUSG00000060445.12_tx_38"; exon_id "chr2_178021193_178021341_-"; exonnum "20"; txlen "4962";
chr2	ENSEMBL_gcm37	exon	178021193	178021341	0.0408515574139492	-	.	gene_id "ENSMUSG00000060445.12"; transcript_id "ENSMUSG00000060445.12_tx_39"; exon_id "chr2_178021193_178021341_-"; exonnum "20"; txlen "4896";
chr2	ENSEMBL_gcm37	exon	178021193	178021341	2.68214805304169	-	.	gene_id "ENSMUSG00000060445.12"; transcript_id "ENSMUSG00000060445.12_tx_4"; exon_id "chr2_178021193_178021341_-"; exonnum "20"; txlen "5172";
chr2	ENSEMBL_gcm37	exon	178021193	178021341	0.0408515574139492	-	.	gene_id "ENSMUSG00000060445.12"; transcript_id "ENSMUSG00000060445.12_tx_40"; exon_id "chr2_178021193_178021341_-"; exonnum "20"; txlen "4955";
chr2	ENSEMBL_gcm37	exon	178021193	178021341	0.0394494982241106	-	.	gene_id "ENSMUSG00000060445.12"; transcript_id "ENSMUSG00000060445.12_tx_41"; exon_id "chr2_178021193_178021341_-"; exonnum "19"; txlen "4986";
chr2	ENSEMBL_gcm37	exon	178021193	178021341	0.0394494982241106	-	.	gene_id "ENSMUSG00000060445.12"; transcript_id "ENSMUSG00000060445.12_tx_42"; exon_id "chr2_178021193_178021341_-"; exonnum "19"; txlen "4927";
chr2	ENSEMBL_gcm37	exon	178021193	178021341	0.0382311303897397	-	.	gene_id "ENSMUSG00000060445.12"; transcript_id "ENSMUSG00000060445.12_tx_44"; exon_id "chr2_178021193_178021341_-"; exonnum "20"; txlen "4893";
chr2	ENSEMBL_gcm37	exon	178021193	178021341	0.0382311303897397	-	.	gene_id "ENSMUSG00000060445.12"; transcript_id "ENSMUSG00000060445.12_tx_45"; exon_id "chr2_178021193_178021341_-"; exonnum "20"; txlen "4834";
chr2	ENSEMBL_gcm37	exon	178021193	178021341	0.0366763599992777	-	.	gene_id "ENSMUSG00000060445.12"; transcript_id "ENSMUSG00000060445.12_tx_46"; exon_id "chr2_178021193_178021341_-"; exonnum "19"; txlen "4858";
chr2	ENSEMBL_gcm37	exon	178021193	178021341	0.0175859453914446	-	.	gene_id "ENSMUSG00000060445.12"; transcript_id "ENSMUSG00000060445.12_tx_47"; exon_id "chr2_178021193_178021341_-"; exonnum "21"; txlen "5328";
chr2	ENSEMBL_gcm37	exon	178021193	178021341	2.21254404534218	-	.	gene_id "ENSMUSG00000060445.12"; transcript_id "ENSMUSG00000060445.12_tx_5"; exon_id "chr2_178021193_178021341_-"; exonnum "19"; txlen "4773";
chr2	ENSEMBL_gcm37	exon	178021193	178021341	1.91932051672466	-	.	gene_id "ENSMUSG00000060445.12"; transcript_id "ENSMUSG00000060445.12_tx_6"; exon_id "chr2_178021193_178021341_-"; exonnum "18"; txlen "4797";
chr2	ENSEMBL_gcm37	exon	178021193	178021341	1.65869071239695	-	.	gene_id "ENSMUSG00000060445.12"; transcript_id "ENSMUSG00000060445.12_tx_7"; exon_id "chr2_178021193_178021341_-"; exonnum "20"; txlen "5113";
chr2	ENSEMBL_gcm37	exon	178021193	178021341	1.43046357441418	-	.	gene_id "ENSMUSG00000060445.12"; transcript_id "ENSMUSG00000060445.12_tx_8"; exon_id "chr2_178021193_178021341_-"; exonnum "19"; txlen "4831";
chr2	ENSEMBL_gcm37	exon	178021193	178021341	0.71147176078839	-	.	gene_id "ENSMUSG00000060445.12"; transcript_id "ENSMUSG00000060445.12_tx_9"; exon_id "chr2_178021193_178021341_-"; exonnum "18"; txlen "4796";
chr2	HAVANA	exon	178022647	178022746	0	-	.	gene_id "ENSMUSG00000060445.12"; transcript_id "ENSMUST00000081134.10"; gene_type "protein_coding"; gene_name "Sycp2"; transcript_type "protein_coding"; transcript_name "Sycp2-201"; exon_number 18; exon_id "ENSMUSE00000170308.2"; level 2; protein_id "ENSMUSP00000079909.4"; transcript_support_level "1"; mgi_id "MGI:1933281"; tag "basic"; tag "Ensembl_canonical"; tag "GENCODE_Primary"; tag "appris_principal_1"; tag "CCDS"; ccdsid "CCDS38370.1"; havana_gene "OTTMUSG00000016353.1"; havana_transcript "OTTMUST00000039321.1";
chr2	HAVANA	CDS	178022647	178022746	0	-	0	gene_id "ENSMUSG00000060445.12"; transcript_id "ENSMUST00000081134.10"; gene_type "protein_coding"; gene_name "Sycp2"; transcript_type "protein_coding"; transcript_name "Sycp2-201"; exon_number 18; exon_id "ENSMUSE00000170308.2"; level 2; protein_id "ENSMUSP00000079909.4"; transcript_support_level "1"; mgi_id "MGI:1933281"; tag "basic"; tag "Ensembl_canonical"; tag "GENCODE_Primary"; tag "appris_principal_1"; tag "CCDS"; ccdsid "CCDS38370.1"; havana_gene "OTTMUSG00000016353.1"; havana_transcript "OTTMUST00000039321.1";
chr2	ENSEMBL_gcm37	exon	178022647	178022746	10.5461548155879	-	.	gene_id "ENSMUSG00000060445.12"; transcript_id "ENSMUSG00000060445.12_tx_1"; exon_id "chr2_178022647_178022746_-"; exonnum "18"; txlen "4832";
chr2	ENSEMBL_gcm37	exon	178022647	178022746	0.104262962030367	-	.	gene_id "ENSMUSG00000060445.12"; transcript_id "ENSMUSG00000060445.12_tx_10"; exon_id "chr2_178022647_178022746_-"; exonnum "20"; txlen "5152";
chr2	ENSEMBL_gcm37	exon	178022647	178022746	0.104262962030367	-	.	gene_id "ENSMUSG00000060445.12"; transcript_id "ENSMUSG00000060445.12_tx_11"; exon_id "chr2_178022647_178022746_-"; exonnum "20"; txlen "5093";
chr2	ENSEMBL_gcm37	exon	178022647	178022746	0.0981958620180395	-	.	gene_id "ENSMUSG00000060445.12"; transcript_id "ENSMUSG00000060445.12_tx_13"; exon_id "chr2_178022647_178022746_-"; exonnum "20"; txlen "5024";
chr2	ENSEMBL_gcm37	exon	178022647	178022746	0.0981958620180395	-	.	gene_id "ENSMUSG00000060445.12"; transcript_id "ENSMUSG00000060445.12_tx_14"; exon_id "chr2_178022647_178022746_-"; exonnum "20"; txlen "4965";
chr2	ENSEMBL_gcm37	exon	178022647	178022746	0.0981755193948665	-	.	gene_id "ENSMUSG00000060445.12"; transcript_id "ENSMUSG00000060445.12_tx_15"; exon_id "chr2_178022647_178022746_-"; exonnum "19"; txlen "5117";
chr2	ENSEMBL_gcm37	exon	178022647	178022746	0.095093742370915	-	.	gene_id "ENSMUSG00000060445.12"; transcript_id "ENSMUSG00000060445.12_tx_16"; exon_id "chr2_178022647_178022746_-"; exonnum "19"; txlen "5058";
chr2	ENSEMBL_gcm37	exon	178022647	178022746	0.090379407388699	-	.	gene_id "ENSMUSG00000060445.12"; transcript_id "ENSMUSG00000060445.12_tx_17"; exon_id "chr2_178022647_178022746_-"; exonnum "19"; txlen "4989";
chr2	ENSEMBL_gcm37	exon	178022647	178022746	0.090379407388699	-	.	gene_id "ENSMUSG00000060445.12"; transcript_id "ENSMUSG00000060445.12_tx_18"; exon_id "chr2_178022647_178022746_-"; exonnum "19"; txlen "4930";
chr2	ENSEMBL_gcm37	exon	178022647	178022746	0.0708918722740649	-	.	gene_id "ENSMUSG00000060445.12"; transcript_id "ENSMUSG00000060445.12_tx_19"; exon_id "chr2_178022647_178022746_-"; exonnum "13"; txlen "4526";
chr2	ENSEMBL_gcm37	exon	178022647	178022746	4.81824244264535	-	.	gene_id "ENSMUSG00000060445.12"; transcript_id "ENSMUSG00000060445.12_tx_2"; exon_id "chr2_178022647_178022746_-"; exonnum "19"; txlen "5083";
chr2	ENSEMBL_gcm37	exon	178022647	178022746	0.0708918722740649	-	.	gene_id "ENSMUSG00000060445.12"; transcript_id "ENSMUSG00000060445.12_tx_20"; exon_id "chr2_178022647_178022746_-"; exonnum "13"; txlen "4467";
chr2	ENSEMBL_gcm37	exon	178022647	178022746	0.0706720210775123	-	.	gene_id "ENSMUSG00000060445.12"; transcript_id "ENSMUSG00000060445.12_tx_21"; exon_id "chr2_178022647_178022746_-"; exonnum "12"; txlen "4491";
chr2	ENSEMBL_gcm37	exon	178022647	178022746	0.0706720210775123	-	.	gene_id "ENSMUSG00000060445.12"; transcript_id "ENSMUSG00000060445.12_tx_22"; exon_id "chr2_178022647_178022746_-"; exonnum "12"; txlen "4432";
chr2	ENSEMBL_gcm37	exon	178022647	178022746	0.0655944489548927	-	.	gene_id "ENSMUSG00000060445.12"; transcript_id "ENSMUSG00000060445.12_tx_23"; exon_id "chr2_178022647_178022746_-"; exonnum "13"; txlen "4398";
chr2	ENSEMBL_gcm37	exon	178022647	178022746	0.0653745977583401	-	.	gene_id "ENSMUSG00000060445.12"; transcript_id "ENSMUSG00000060445.12_tx_24"; exon_id "chr2_178022647_178022746_-"; exonnum "12"; txlen "4363";
chr2	ENSEMBL_gcm37	exon	178022647	178022746	0.0613073506221171	-	.	gene_id "ENSMUSG00000060445.12"; transcript_id "ENSMUSG00000060445.12_tx_25"; exon_id "chr2_178022647_178022746_-"; exonnum "13"; txlen "4339";
chr2	ENSEMBL_gcm37	exon	178022647	178022746	0.0600135696158923	-	.	gene_id "ENSMUSG00000060445.12"; transcript_id "ENSMUSG00000060445.12_tx_26"; exon_id "chr2_178022647_178022746_-"; exonnum "17"; txlen "4738";
chr2	ENSEMBL_gcm37	exon	178022647	178022746	0.0585339632773563	-	.	gene_id "ENSMUSG00000060445.12"; transcript_id "ENSMUSG00000060445.12_tx_27"; exon_id "chr2_178022647_178022746_-"; exonnum "18"; txlen "5092";
chr2	ENSEMBL_gcm37	exon	178022647	178022746	0.0585339632773563	-	.	gene_id "ENSMUSG00000060445.12"; transcript_id "ENSMUSG00000060445.12_tx_28"; exon_id "chr2_178022647_178022746_-"; exonnum "19"; txlen "5127";
chr2	ENSEMBL_gcm37	exon	178022647	178022746	0.0585339632773563	-	.	gene_id "ENSMUSG00000060445.12"; transcript_id "ENSMUSG00000060445.12_tx_29"; exon_id "chr2_178022647_178022746_-"; exonnum "18"; txlen "4964";
chr2	ENSEMBL_gcm37	exon	178022647	178022746	3.13854918079231	-	.	gene_id "ENSMUSG00000060445.12"; transcript_id "ENSMUSG00000060445.12_tx_3"; exon_id "chr2_178022647_178022746_-"; exonnum "19"; txlen "5024";
chr2	ENSEMBL_gcm37	exon	178022647	178022746	0.0585339632773563	-	.	gene_id "ENSMUSG00000060445.12"; transcript_id "ENSMUSG00000060445.12_tx_30"; exon_id "chr2_178022647_178022746_-"; exonnum "19"; txlen "4999";
chr2	ENSEMBL_gcm37	exon	178022647	178022746	0.0585339632773563	-	.	gene_id "ENSMUSG00000060445.12"; transcript_id "ENSMUSG00000060445.12_tx_31"; exon_id "chr2_178022647_178022746_-"; exonnum "18"; txlen "5033";
chr2	ENSEMBL_gcm37	exon	178022647	178022746	0.0585339632773563	-	.	gene_id "ENSMUSG00000060445.12"; transcript_id "ENSMUSG00000060445.12_tx_32"; exon_id "chr2_178022647_178022746_-"; exonnum "19"; txlen "5068";
chr2	ENSEMBL_gcm37	exon	178022647	178022746	0.0585339632773563	-	.	gene_id "ENSMUSG00000060445.12"; transcript_id "ENSMUSG00000060445.12_tx_33"; exon_id "chr2_178022647_178022746_-"; exonnum "18"; txlen "4905";
chr2	ENSEMBL_gcm37	exon	178022647	178022746	0.0585339632773563	-	.	gene_id "ENSMUSG00000060445.12"; transcript_id "ENSMUSG00000060445.12_tx_34"; exon_id "chr2_178022647_178022746_-"; exonnum "19"; txlen "4940";
chr2	ENSEMBL_gcm37	exon	178022647	178022746	0.0517419344385373	-	.	gene_id "ENSMUSG00000060445.12"; transcript_id "ENSMUSG00000060445.12_tx_35"; exon_id "chr2_178022647_178022746_-"; exonnum "18"; txlen "4645";
chr2	ENSEMBL_gcm37	exon	178022647	178022746	0.0517419344385373	-	.	gene_id "ENSMUSG00000060445.12"; transcript_id "ENSMUSG00000060445.12_tx_36"; exon_id "chr2_178022647_178022746_-"; exonnum "18"; txlen "4704";
chr2	ENSEMBL_gcm37	exon	178022647	178022746	0.0433364242002657	-	.	gene_id "ENSMUSG00000060445.12"; transcript_id "ENSMUSG00000060445.12_tx_37"; exon_id "chr2_178022647_178022746_-"; exonnum "19"; txlen "5021";
chr2	ENSEMBL_gcm37	exon	178022647	178022746	0.0433364242002657	-	.	gene_id "ENSMUSG00000060445.12"; transcript_id "ENSMUSG00000060445.12_tx_38"; exon_id "chr2_178022647_178022746_-"; exonnum "19"; txlen "4962";
chr2	ENSEMBL_gcm37	exon	178022647	178022746	0.0408515574139492	-	.	gene_id "ENSMUSG00000060445.12"; transcript_id "ENSMUSG00000060445.12_tx_39"; exon_id "chr2_178022647_178022746_-"; exonnum "19"; txlen "4896";
chr2	ENSEMBL_gcm37	exon	178022647	178022746	2.68214805304169	-	.	gene_id "ENSMUSG00000060445.12"; transcript_id "ENSMUSG00000060445.12_tx_4"; exon_id "chr2_178022647_178022746_-"; exonnum "19"; txlen "5172";
chr2	ENSEMBL_gcm37	exon	178022647	178022746	0.0408515574139492	-	.	gene_id "ENSMUSG00000060445.12"; transcript_id "ENSMUSG00000060445.12_tx_40"; exon_id "chr2_178022647_178022746_-"; exonnum "19"; txlen "4955";
chr2	ENSEMBL_gcm37	exon	178022647	178022746	0.0394494982241106	-	.	gene_id "ENSMUSG00000060445.12"; transcript_id "ENSMUSG00000060445.12_tx_41"; exon_id "chr2_178022647_178022746_-"; exonnum "18"; txlen "4986";
chr2	ENSEMBL_gcm37	exon	178022647	178022746	0.0394494982241106	-	.	gene_id "ENSMUSG00000060445.12"; transcript_id "ENSMUSG00000060445.12_tx_42"; exon_id "chr2_178022647_178022746_-"; exonnum "18"; txlen "4927";
chr2	ENSEMBL_gcm37	exon	178022647	178022746	0.0382311303897397	-	.	gene_id "ENSMUSG00000060445.12"; transcript_id "ENSMUSG00000060445.12_tx_44"; exon_id "chr2_178022647_178022746_-"; exonnum "19"; txlen "4893";
chr2	ENSEMBL_gcm37	exon	178022647	178022746	0.0382311303897397	-	.	gene_id "ENSMUSG00000060445.12"; transcript_id "ENSMUSG00000060445.12_tx_45"; exon_id "chr2_178022647_178022746_-"; exonnum "19"; txlen "4834";
chr2	ENSEMBL_gcm37	exon	178022647	178022746	0.0366763599992777	-	.	gene_id "ENSMUSG00000060445.12"; transcript_id "ENSMUSG00000060445.12_tx_46"; exon_id "chr2_178022647_178022746_-"; exonnum "18"; txlen "4858";
chr2	ENSEMBL_gcm37	exon	178022647	178022746	0.0175859453914446	-	.	gene_id "ENSMUSG00000060445.12"; transcript_id "ENSMUSG00000060445.12_tx_47"; exon_id "chr2_178022647_178022746_-"; exonnum "20"; txlen "5328";
chr2	ENSEMBL_gcm37	exon	178022647	178022746	2.21254404534218	-	.	gene_id "ENSMUSG00000060445.12"; transcript_id "ENSMUSG00000060445.12_tx_5"; exon_id "chr2_178022647_178022746_-"; exonnum "18"; txlen "4773";
chr2	ENSEMBL_gcm37	exon	178022647	178022746	1.91932051672466	-	.	gene_id "ENSMUSG00000060445.12"; transcript_id "ENSMUSG00000060445.12_tx_6"; exon_id "chr2_178022647_178022746_-"; exonnum "17"; txlen "4797";
chr2	ENSEMBL_gcm37	exon	178022647	178022746	1.65869071239695	-	.	gene_id "ENSMUSG00000060445.12"; transcript_id "ENSMUSG00000060445.12_tx_7"; exon_id "chr2_178022647_178022746_-"; exonnum "19"; txlen "5113";
chr2	ENSEMBL_gcm37	exon	178022647	178022746	1.43046357441418	-	.	gene_id "ENSMUSG00000060445.12"; transcript_id "ENSMUSG00000060445.12_tx_8"; exon_id "chr2_178022647_178022746_-"; exonnum "18"; txlen "4831";
chr2	ENSEMBL_gcm37	exon	178022647	178022746	0.71147176078839	-	.	gene_id "ENSMUSG00000060445.12"; transcript_id "ENSMUSG00000060445.12_tx_9"; exon_id "chr2_178022647_178022746_-"; exonnum "17"; txlen "4796";
chr2	HAVANA	exon	178023632	178023757	0	-	.	gene_id "ENSMUSG00000060445.12"; transcript_id "ENSMUST00000081134.10"; gene_type "protein_coding"; gene_name "Sycp2"; transcript_type "protein_coding"; transcript_name "Sycp2-201"; exon_number 17; exon_id "ENSMUSE00000170315.2"; level 2; protein_id "ENSMUSP00000079909.4"; transcript_support_level "1"; mgi_id "MGI:1933281"; tag "basic"; tag "Ensembl_canonical"; tag "GENCODE_Primary"; tag "appris_principal_1"; tag "CCDS"; ccdsid "CCDS38370.1"; havana_gene "OTTMUSG00000016353.1"; havana_transcript "OTTMUST00000039321.1";
chr2	HAVANA	CDS	178023632	178023757	0	-	0	gene_id "ENSMUSG00000060445.12"; transcript_id "ENSMUST00000081134.10"; gene_type "protein_coding"; gene_name "Sycp2"; transcript_type "protein_coding"; transcript_name "Sycp2-201"; exon_number 17; exon_id "ENSMUSE00000170315.2"; level 2; protein_id "ENSMUSP00000079909.4"; transcript_support_level "1"; mgi_id "MGI:1933281"; tag "basic"; tag "Ensembl_canonical"; tag "GENCODE_Primary"; tag "appris_principal_1"; tag "CCDS"; ccdsid "CCDS38370.1"; havana_gene "OTTMUSG00000016353.1"; havana_transcript "OTTMUST00000039321.1";
chr2	ENSEMBL_gcm37	exon	178023632	178023757	10.5461548155879	-	.	gene_id "ENSMUSG00000060445.12"; transcript_id "ENSMUSG00000060445.12_tx_1"; exon_id "chr2_178023632_178023757_-"; exonnum "17"; txlen "4832";
chr2	ENSEMBL_gcm37	exon	178023632	178023757	0.104262962030367	-	.	gene_id "ENSMUSG00000060445.12"; transcript_id "ENSMUSG00000060445.12_tx_10"; exon_id "chr2_178023632_178023757_-"; exonnum "19"; txlen "5152";
chr2	ENSEMBL_gcm37	exon	178023632	178023757	0.104262962030367	-	.	gene_id "ENSMUSG00000060445.12"; transcript_id "ENSMUSG00000060445.12_tx_11"; exon_id "chr2_178023632_178023757_-"; exonnum "19"; txlen "5093";
chr2	ENSEMBL_gcm37	exon	178023632	178023757	0.0981958620180395	-	.	gene_id "ENSMUSG00000060445.12"; transcript_id "ENSMUSG00000060445.12_tx_13"; exon_id "chr2_178023632_178023757_-"; exonnum "19"; txlen "5024";
chr2	ENSEMBL_gcm37	exon	178023632	178023757	0.0981958620180395	-	.	gene_id "ENSMUSG00000060445.12"; transcript_id "ENSMUSG00000060445.12_tx_14"; exon_id "chr2_178023632_178023757_-"; exonnum "19"; txlen "4965";
chr2	ENSEMBL_gcm37	exon	178023632	178023757	0.0981755193948665	-	.	gene_id "ENSMUSG00000060445.12"; transcript_id "ENSMUSG00000060445.12_tx_15"; exon_id "chr2_178023632_178023757_-"; exonnum "18"; txlen "5117";
chr2	ENSEMBL_gcm37	exon	178023632	178023757	0.095093742370915	-	.	gene_id "ENSMUSG00000060445.12"; transcript_id "ENSMUSG00000060445.12_tx_16"; exon_id "chr2_178023632_178023757_-"; exonnum "18"; txlen "5058";
chr2	ENSEMBL_gcm37	exon	178023632	178023757	0.090379407388699	-	.	gene_id "ENSMUSG00000060445.12"; transcript_id "ENSMUSG00000060445.12_tx_17"; exon_id "chr2_178023632_178023757_-"; exonnum "18"; txlen "4989";
chr2	ENSEMBL_gcm37	exon	178023632	178023757	0.090379407388699	-	.	gene_id "ENSMUSG00000060445.12"; transcript_id "ENSMUSG00000060445.12_tx_18"; exon_id "chr2_178023632_178023757_-"; exonnum "18"; txlen "4930";
chr2	ENSEMBL_gcm37	exon	178023632	178023757	0.0708918722740649	-	.	gene_id "ENSMUSG00000060445.12"; transcript_id "ENSMUSG00000060445.12_tx_19"; exon_id "chr2_178023632_178023757_-"; exonnum "12"; txlen "4526";
chr2	ENSEMBL_gcm37	exon	178023632	178023757	4.81824244264535	-	.	gene_id "ENSMUSG00000060445.12"; transcript_id "ENSMUSG00000060445.12_tx_2"; exon_id "chr2_178023632_178023757_-"; exonnum "18"; txlen "5083";
chr2	ENSEMBL_gcm37	exon	178023632	178023757	0.0708918722740649	-	.	gene_id "ENSMUSG00000060445.12"; transcript_id "ENSMUSG00000060445.12_tx_20"; exon_id "chr2_178023632_178023757_-"; exonnum "12"; txlen "4467";
chr2	ENSEMBL_gcm37	exon	178023632	178023757	0.0706720210775123	-	.	gene_id "ENSMUSG00000060445.12"; transcript_id "ENSMUSG00000060445.12_tx_21"; exon_id "chr2_178023632_178023757_-"; exonnum "11"; txlen "4491";
chr2	ENSEMBL_gcm37	exon	178023632	178023757	0.0706720210775123	-	.	gene_id "ENSMUSG00000060445.12"; transcript_id "ENSMUSG00000060445.12_tx_22"; exon_id "chr2_178023632_178023757_-"; exonnum "11"; txlen "4432";
chr2	ENSEMBL_gcm37	exon	178023632	178023757	0.0655944489548927	-	.	gene_id "ENSMUSG00000060445.12"; transcript_id "ENSMUSG00000060445.12_tx_23"; exon_id "chr2_178023632_178023757_-"; exonnum "12"; txlen "4398";
chr2	ENSEMBL_gcm37	exon	178023632	178023757	0.0653745977583401	-	.	gene_id "ENSMUSG00000060445.12"; transcript_id "ENSMUSG00000060445.12_tx_24"; exon_id "chr2_178023632_178023757_-"; exonnum "11"; txlen "4363";
chr2	ENSEMBL_gcm37	exon	178023632	178023757	0.0613073506221171	-	.	gene_id "ENSMUSG00000060445.12"; transcript_id "ENSMUSG00000060445.12_tx_25"; exon_id "chr2_178023632_178023757_-"; exonnum "12"; txlen "4339";
chr2	ENSEMBL_gcm37	exon	178023632	178023757	0.0600135696158923	-	.	gene_id "ENSMUSG00000060445.12"; transcript_id "ENSMUSG00000060445.12_tx_26"; exon_id "chr2_178023632_178023757_-"; exonnum "16"; txlen "4738";
chr2	ENSEMBL_gcm37	exon	178023632	178023757	0.0585339632773563	-	.	gene_id "ENSMUSG00000060445.12"; transcript_id "ENSMUSG00000060445.12_tx_27"; exon_id "chr2_178023632_178023757_-"; exonnum "17"; txlen "5092";
chr2	ENSEMBL_gcm37	exon	178023632	178023757	0.0585339632773563	-	.	gene_id "ENSMUSG00000060445.12"; transcript_id "ENSMUSG00000060445.12_tx_28"; exon_id "chr2_178023632_178023757_-"; exonnum "18"; txlen "5127";
chr2	ENSEMBL_gcm37	exon	178023632	178023757	0.0585339632773563	-	.	gene_id "ENSMUSG00000060445.12"; transcript_id "ENSMUSG00000060445.12_tx_29"; exon_id "chr2_178023632_178023757_-"; exonnum "17"; txlen "4964";
chr2	ENSEMBL_gcm37	exon	178023632	178023757	3.13854918079231	-	.	gene_id "ENSMUSG00000060445.12"; transcript_id "ENSMUSG00000060445.12_tx_3"; exon_id "chr2_178023632_178023757_-"; exonnum "18"; txlen "5024";
chr2	ENSEMBL_gcm37	exon	178023632	178023757	0.0585339632773563	-	.	gene_id "ENSMUSG00000060445.12"; transcript_id "ENSMUSG00000060445.12_tx_30"; exon_id "chr2_178023632_178023757_-"; exonnum "18"; txlen "4999";
chr2	ENSEMBL_gcm37	exon	178023632	178023757	0.0585339632773563	-	.	gene_id "ENSMUSG00000060445.12"; transcript_id "ENSMUSG00000060445.12_tx_31"; exon_id "chr2_178023632_178023757_-"; exonnum "17"; txlen "5033";
chr2	ENSEMBL_gcm37	exon	178023632	178023757	0.0585339632773563	-	.	gene_id "ENSMUSG00000060445.12"; transcript_id "ENSMUSG00000060445.12_tx_32"; exon_id "chr2_178023632_178023757_-"; exonnum "18"; txlen "5068";
chr2	ENSEMBL_gcm37	exon	178023632	178023757	0.0585339632773563	-	.	gene_id "ENSMUSG00000060445.12"; transcript_id "ENSMUSG00000060445.12_tx_33"; exon_id "chr2_178023632_178023757_-"; exonnum "17"; txlen "4905";
chr2	ENSEMBL_gcm37	exon	178023632	178023757	0.0585339632773563	-	.	gene_id "ENSMUSG00000060445.12"; transcript_id "ENSMUSG00000060445.12_tx_34"; exon_id "chr2_178023632_178023757_-"; exonnum "18"; txlen "4940";
chr2	ENSEMBL_gcm37	exon	178023632	178023757	0.0517419344385373	-	.	gene_id "ENSMUSG00000060445.12"; transcript_id "ENSMUSG00000060445.12_tx_35"; exon_id "chr2_178023632_178023757_-"; exonnum "17"; txlen "4645";
chr2	ENSEMBL_gcm37	exon	178023632	178023757	0.0517419344385373	-	.	gene_id "ENSMUSG00000060445.12"; transcript_id "ENSMUSG00000060445.12_tx_36"; exon_id "chr2_178023632_178023757_-"; exonnum "17"; txlen "4704";
chr2	ENSEMBL_gcm37	exon	178023632	178023757	0.0433364242002657	-	.	gene_id "ENSMUSG00000060445.12"; transcript_id "ENSMUSG00000060445.12_tx_37"; exon_id "chr2_178023632_178023757_-"; exonnum "18"; txlen "5021";
chr2	ENSEMBL_gcm37	exon	178023632	178023757	0.0433364242002657	-	.	gene_id "ENSMUSG00000060445.12"; transcript_id "ENSMUSG00000060445.12_tx_38"; exon_id "chr2_178023632_178023757_-"; exonnum "18"; txlen "4962";
chr2	ENSEMBL_gcm37	exon	178023632	178023757	0.0408515574139492	-	.	gene_id "ENSMUSG00000060445.12"; transcript_id "ENSMUSG00000060445.12_tx_39"; exon_id "chr2_178023632_178023757_-"; exonnum "18"; txlen "4896";
chr2	ENSEMBL_gcm37	exon	178023632	178023757	2.68214805304169	-	.	gene_id "ENSMUSG00000060445.12"; transcript_id "ENSMUSG00000060445.12_tx_4"; exon_id "chr2_178023632_178023757_-"; exonnum "18"; txlen "5172";
chr2	ENSEMBL_gcm37	exon	178023632	178023757	0.0408515574139492	-	.	gene_id "ENSMUSG00000060445.12"; transcript_id "ENSMUSG00000060445.12_tx_40"; exon_id "chr2_178023632_178023757_-"; exonnum "18"; txlen "4955";
chr2	ENSEMBL_gcm37	exon	178023632	178023757	0.0394494982241106	-	.	gene_id "ENSMUSG00000060445.12"; transcript_id "ENSMUSG00000060445.12_tx_41"; exon_id "chr2_178023632_178023757_-"; exonnum "17"; txlen "4986";
chr2	ENSEMBL_gcm37	exon	178023632	178023757	0.0394494982241106	-	.	gene_id "ENSMUSG00000060445.12"; transcript_id "ENSMUSG00000060445.12_tx_42"; exon_id "chr2_178023632_178023757_-"; exonnum "17"; txlen "4927";
chr2	ENSEMBL_gcm37	exon	178023632	178023757	0.0382311303897397	-	.	gene_id "ENSMUSG00000060445.12"; transcript_id "ENSMUSG00000060445.12_tx_44"; exon_id "chr2_178023632_178023757_-"; exonnum "18"; txlen "4893";
chr2	ENSEMBL_gcm37	exon	178023632	178023757	0.0382311303897397	-	.	gene_id "ENSMUSG00000060445.12"; transcript_id "ENSMUSG00000060445.12_tx_45"; exon_id "chr2_178023632_178023757_-"; exonnum "18"; txlen "4834";
chr2	ENSEMBL_gcm37	exon	178023632	178023757	0.0366763599992777	-	.	gene_id "ENSMUSG00000060445.12"; transcript_id "ENSMUSG00000060445.12_tx_46"; exon_id "chr2_178023632_178023757_-"; exonnum "17"; txlen "4858";
chr2	ENSEMBL_gcm37	exon	178023632	178023757	0.0175859453914446	-	.	gene_id "ENSMUSG00000060445.12"; transcript_id "ENSMUSG00000060445.12_tx_47"; exon_id "chr2_178023632_178023757_-"; exonnum "19"; txlen "5328";
chr2	ENSEMBL_gcm37	exon	178023632	178023757	2.21254404534218	-	.	gene_id "ENSMUSG00000060445.12"; transcript_id "ENSMUSG00000060445.12_tx_5"; exon_id "chr2_178023632_178023757_-"; exonnum "17"; txlen "4773";
chr2	ENSEMBL_gcm37	exon	178023632	178023757	1.91932051672466	-	.	gene_id "ENSMUSG00000060445.12"; transcript_id "ENSMUSG00000060445.12_tx_6"; exon_id "chr2_178023632_178023757_-"; exonnum "16"; txlen "4797";
chr2	ENSEMBL_gcm37	exon	178023632	178023757	1.65869071239695	-	.	gene_id "ENSMUSG00000060445.12"; transcript_id "ENSMUSG00000060445.12_tx_7"; exon_id "chr2_178023632_178023757_-"; exonnum "18"; txlen "5113";
chr2	ENSEMBL_gcm37	exon	178023632	178023757	1.43046357441418	-	.	gene_id "ENSMUSG00000060445.12"; transcript_id "ENSMUSG00000060445.12_tx_8"; exon_id "chr2_178023632_178023757_-"; exonnum "17"; txlen "4831";
chr2	ENSEMBL_gcm37	exon	178023632	178023757	0.71147176078839	-	.	gene_id "ENSMUSG00000060445.12"; transcript_id "ENSMUSG00000060445.12_tx_9"; exon_id "chr2_178023632_178023757_-"; exonnum "16"; txlen "4796";
chr2	HAVANA	exon	178024126	178024200	0	-	.	gene_id "ENSMUSG00000060445.12"; transcript_id "ENSMUST00000081134.10"; gene_type "protein_coding"; gene_name "Sycp2"; transcript_type "protein_coding"; transcript_name "Sycp2-201"; exon_number 16; exon_id "ENSMUSE00000170318.2"; level 2; protein_id "ENSMUSP00000079909.4"; transcript_support_level "1"; mgi_id "MGI:1933281"; tag "basic"; tag "Ensembl_canonical"; tag "GENCODE_Primary"; tag "appris_principal_1"; tag "CCDS"; ccdsid "CCDS38370.1"; havana_gene "OTTMUSG00000016353.1"; havana_transcript "OTTMUST00000039321.1";
chr2	HAVANA	CDS	178024126	178024200	0	-	0	gene_id "ENSMUSG00000060445.12"; transcript_id "ENSMUST00000081134.10"; gene_type "protein_coding"; gene_name "Sycp2"; transcript_type "protein_coding"; transcript_name "Sycp2-201"; exon_number 16; exon_id "ENSMUSE00000170318.2"; level 2; protein_id "ENSMUSP00000079909.4"; transcript_support_level "1"; mgi_id "MGI:1933281"; tag "basic"; tag "Ensembl_canonical"; tag "GENCODE_Primary"; tag "appris_principal_1"; tag "CCDS"; ccdsid "CCDS38370.1"; havana_gene "OTTMUSG00000016353.1"; havana_transcript "OTTMUST00000039321.1";
chr2	ENSEMBL_gcm37	exon	178024126	178024200	10.5461548155879	-	.	gene_id "ENSMUSG00000060445.12"; transcript_id "ENSMUSG00000060445.12_tx_1"; exon_id "chr2_178024126_178024200_-"; exonnum "16"; txlen "4832";
chr2	ENSEMBL_gcm37	exon	178024126	178024200	0.104262962030367	-	.	gene_id "ENSMUSG00000060445.12"; transcript_id "ENSMUSG00000060445.12_tx_10"; exon_id "chr2_178024126_178024200_-"; exonnum "18"; txlen "5152";
chr2	ENSEMBL_gcm37	exon	178024126	178024200	0.104262962030367	-	.	gene_id "ENSMUSG00000060445.12"; transcript_id "ENSMUSG00000060445.12_tx_11"; exon_id "chr2_178024126_178024200_-"; exonnum "18"; txlen "5093";
chr2	ENSEMBL_gcm37	exon	178024126	178024200	0.0981958620180395	-	.	gene_id "ENSMUSG00000060445.12"; transcript_id "ENSMUSG00000060445.12_tx_13"; exon_id "chr2_178024126_178024200_-"; exonnum "18"; txlen "5024";
chr2	ENSEMBL_gcm37	exon	178024126	178024200	0.0981958620180395	-	.	gene_id "ENSMUSG00000060445.12"; transcript_id "ENSMUSG00000060445.12_tx_14"; exon_id "chr2_178024126_178024200_-"; exonnum "18"; txlen "4965";
chr2	ENSEMBL_gcm37	exon	178024126	178024200	0.0981755193948665	-	.	gene_id "ENSMUSG00000060445.12"; transcript_id "ENSMUSG00000060445.12_tx_15"; exon_id "chr2_178024126_178024200_-"; exonnum "17"; txlen "5117";
chr2	ENSEMBL_gcm37	exon	178024126	178024200	0.095093742370915	-	.	gene_id "ENSMUSG00000060445.12"; transcript_id "ENSMUSG00000060445.12_tx_16"; exon_id "chr2_178024126_178024200_-"; exonnum "17"; txlen "5058";
chr2	ENSEMBL_gcm37	exon	178024126	178024200	0.090379407388699	-	.	gene_id "ENSMUSG00000060445.12"; transcript_id "ENSMUSG00000060445.12_tx_17"; exon_id "chr2_178024126_178024200_-"; exonnum "17"; txlen "4989";
chr2	ENSEMBL_gcm37	exon	178024126	178024200	0.090379407388699	-	.	gene_id "ENSMUSG00000060445.12"; transcript_id "ENSMUSG00000060445.12_tx_18"; exon_id "chr2_178024126_178024200_-"; exonnum "17"; txlen "4930";
chr2	ENSEMBL_gcm37	exon	178024126	178024200	0.0708918722740649	-	.	gene_id "ENSMUSG00000060445.12"; transcript_id "ENSMUSG00000060445.12_tx_19"; exon_id "chr2_178024126_178024200_-"; exonnum "11"; txlen "4526";
chr2	ENSEMBL_gcm37	exon	178024126	178024200	4.81824244264535	-	.	gene_id "ENSMUSG00000060445.12"; transcript_id "ENSMUSG00000060445.12_tx_2"; exon_id "chr2_178024126_178024200_-"; exonnum "17"; txlen "5083";
chr2	ENSEMBL_gcm37	exon	178024126	178024200	0.0708918722740649	-	.	gene_id "ENSMUSG00000060445.12"; transcript_id "ENSMUSG00000060445.12_tx_20"; exon_id "chr2_178024126_178024200_-"; exonnum "11"; txlen "4467";
chr2	ENSEMBL_gcm37	exon	178024126	178024200	0.0706720210775123	-	.	gene_id "ENSMUSG00000060445.12"; transcript_id "ENSMUSG00000060445.12_tx_21"; exon_id "chr2_178024126_178024200_-"; exonnum "10"; txlen "4491";
chr2	ENSEMBL_gcm37	exon	178024126	178024200	0.0706720210775123	-	.	gene_id "ENSMUSG00000060445.12"; transcript_id "ENSMUSG00000060445.12_tx_22"; exon_id "chr2_178024126_178024200_-"; exonnum "10"; txlen "4432";
chr2	ENSEMBL_gcm37	exon	178024126	178024200	0.0655944489548927	-	.	gene_id "ENSMUSG00000060445.12"; transcript_id "ENSMUSG00000060445.12_tx_23"; exon_id "chr2_178024126_178024200_-"; exonnum "11"; txlen "4398";
chr2	ENSEMBL_gcm37	exon	178024126	178024200	0.0653745977583401	-	.	gene_id "ENSMUSG00000060445.12"; transcript_id "ENSMUSG00000060445.12_tx_24"; exon_id "chr2_178024126_178024200_-"; exonnum "10"; txlen "4363";
chr2	ENSEMBL_gcm37	exon	178024126	178024200	0.0613073506221171	-	.	gene_id "ENSMUSG00000060445.12"; transcript_id "ENSMUSG00000060445.12_tx_25"; exon_id "chr2_178024126_178024200_-"; exonnum "11"; txlen "4339";
chr2	ENSEMBL_gcm37	exon	178024126	178024200	0.0600135696158923	-	.	gene_id "ENSMUSG00000060445.12"; transcript_id "ENSMUSG00000060445.12_tx_26"; exon_id "chr2_178024126_178024200_-"; exonnum "15"; txlen "4738";
chr2	ENSEMBL_gcm37	exon	178024126	178024200	0.0585339632773563	-	.	gene_id "ENSMUSG00000060445.12"; transcript_id "ENSMUSG00000060445.12_tx_27"; exon_id "chr2_178024126_178024200_-"; exonnum "16"; txlen "5092";
chr2	ENSEMBL_gcm37	exon	178024126	178024200	0.0585339632773563	-	.	gene_id "ENSMUSG00000060445.12"; transcript_id "ENSMUSG00000060445.12_tx_28"; exon_id "chr2_178024126_178024200_-"; exonnum "17"; txlen "5127";
chr2	ENSEMBL_gcm37	exon	178024126	178024200	0.0585339632773563	-	.	gene_id "ENSMUSG00000060445.12"; transcript_id "ENSMUSG00000060445.12_tx_29"; exon_id "chr2_178024126_178024200_-"; exonnum "16"; txlen "4964";
chr2	ENSEMBL_gcm37	exon	178024126	178024200	3.13854918079231	-	.	gene_id "ENSMUSG00000060445.12"; transcript_id "ENSMUSG00000060445.12_tx_3"; exon_id "chr2_178024126_178024200_-"; exonnum "17"; txlen "5024";
chr2	ENSEMBL_gcm37	exon	178024126	178024200	0.0585339632773563	-	.	gene_id "ENSMUSG00000060445.12"; transcript_id "ENSMUSG00000060445.12_tx_30"; exon_id "chr2_178024126_178024200_-"; exonnum "17"; txlen "4999";
chr2	ENSEMBL_gcm37	exon	178024126	178024200	0.0585339632773563	-	.	gene_id "ENSMUSG00000060445.12"; transcript_id "ENSMUSG00000060445.12_tx_31"; exon_id "chr2_178024126_178024200_-"; exonnum "16"; txlen "5033";
chr2	ENSEMBL_gcm37	exon	178024126	178024200	0.0585339632773563	-	.	gene_id "ENSMUSG00000060445.12"; transcript_id "ENSMUSG00000060445.12_tx_32"; exon_id "chr2_178024126_178024200_-"; exonnum "17"; txlen "5068";
chr2	ENSEMBL_gcm37	exon	178024126	178024200	0.0585339632773563	-	.	gene_id "ENSMUSG00000060445.12"; transcript_id "ENSMUSG00000060445.12_tx_33"; exon_id "chr2_178024126_178024200_-"; exonnum "16"; txlen "4905";
chr2	ENSEMBL_gcm37	exon	178024126	178024200	0.0585339632773563	-	.	gene_id "ENSMUSG00000060445.12"; transcript_id "ENSMUSG00000060445.12_tx_34"; exon_id "chr2_178024126_178024200_-"; exonnum "17"; txlen "4940";
chr2	ENSEMBL_gcm37	exon	178024126	178024200	0.0517419344385373	-	.	gene_id "ENSMUSG00000060445.12"; transcript_id "ENSMUSG00000060445.12_tx_35"; exon_id "chr2_178024126_178024200_-"; exonnum "16"; txlen "4645";
chr2	ENSEMBL_gcm37	exon	178024126	178024200	0.0517419344385373	-	.	gene_id "ENSMUSG00000060445.12"; transcript_id "ENSMUSG00000060445.12_tx_36"; exon_id "chr2_178024126_178024200_-"; exonnum "16"; txlen "4704";
chr2	ENSEMBL_gcm37	exon	178024126	178024200	0.0433364242002657	-	.	gene_id "ENSMUSG00000060445.12"; transcript_id "ENSMUSG00000060445.12_tx_37"; exon_id "chr2_178024126_178024200_-"; exonnum "17"; txlen "5021";
chr2	ENSEMBL_gcm37	exon	178024126	178024200	0.0433364242002657	-	.	gene_id "ENSMUSG00000060445.12"; transcript_id "ENSMUSG00000060445.12_tx_38"; exon_id "chr2_178024126_178024200_-"; exonnum "17"; txlen "4962";
chr2	ENSEMBL_gcm37	exon	178024126	178024200	0.0408515574139492	-	.	gene_id "ENSMUSG00000060445.12"; transcript_id "ENSMUSG00000060445.12_tx_39"; exon_id "chr2_178024126_178024200_-"; exonnum "17"; txlen "4896";
chr2	ENSEMBL_gcm37	exon	178024126	178024200	2.68214805304169	-	.	gene_id "ENSMUSG00000060445.12"; transcript_id "ENSMUSG00000060445.12_tx_4"; exon_id "chr2_178024126_178024200_-"; exonnum "17"; txlen "5172";
chr2	ENSEMBL_gcm37	exon	178024126	178024200	0.0408515574139492	-	.	gene_id "ENSMUSG00000060445.12"; transcript_id "ENSMUSG00000060445.12_tx_40"; exon_id "chr2_178024126_178024200_-"; exonnum "17"; txlen "4955";
chr2	ENSEMBL_gcm37	exon	178024126	178024200	0.0394494982241106	-	.	gene_id "ENSMUSG00000060445.12"; transcript_id "ENSMUSG00000060445.12_tx_41"; exon_id "chr2_178024126_178024200_-"; exonnum "16"; txlen "4986";
chr2	ENSEMBL_gcm37	exon	178024126	178024200	0.0394494982241106	-	.	gene_id "ENSMUSG00000060445.12"; transcript_id "ENSMUSG00000060445.12_tx_42"; exon_id "chr2_178024126_178024200_-"; exonnum "16"; txlen "4927";
chr2	ENSEMBL_gcm37	exon	178024126	178024200	0.0382311303897397	-	.	gene_id "ENSMUSG00000060445.12"; transcript_id "ENSMUSG00000060445.12_tx_44"; exon_id "chr2_178024126_178024200_-"; exonnum "17"; txlen "4893";
chr2	ENSEMBL_gcm37	exon	178024126	178024200	0.0382311303897397	-	.	gene_id "ENSMUSG00000060445.12"; transcript_id "ENSMUSG00000060445.12_tx_45"; exon_id "chr2_178024126_178024200_-"; exonnum "17"; txlen "4834";
chr2	ENSEMBL_gcm37	exon	178024126	178024200	0.0366763599992777	-	.	gene_id "ENSMUSG00000060445.12"; transcript_id "ENSMUSG00000060445.12_tx_46"; exon_id "chr2_178024126_178024200_-"; exonnum "16"; txlen "4858";
chr2	ENSEMBL_gcm37	exon	178024126	178024200	0.0175859453914446	-	.	gene_id "ENSMUSG00000060445.12"; transcript_id "ENSMUSG00000060445.12_tx_47"; exon_id "chr2_178024126_178024200_-"; exonnum "18"; txlen "5328";
chr2	ENSEMBL_gcm37	exon	178024126	178024200	2.21254404534218	-	.	gene_id "ENSMUSG00000060445.12"; transcript_id "ENSMUSG00000060445.12_tx_5"; exon_id "chr2_178024126_178024200_-"; exonnum "16"; txlen "4773";
chr2	ENSEMBL_gcm37	exon	178024126	178024200	1.91932051672466	-	.	gene_id "ENSMUSG00000060445.12"; transcript_id "ENSMUSG00000060445.12_tx_6"; exon_id "chr2_178024126_178024200_-"; exonnum "15"; txlen "4797";
chr2	ENSEMBL_gcm37	exon	178024126	178024200	1.65869071239695	-	.	gene_id "ENSMUSG00000060445.12"; transcript_id "ENSMUSG00000060445.12_tx_7"; exon_id "chr2_178024126_178024200_-"; exonnum "17"; txlen "5113";
chr2	ENSEMBL_gcm37	exon	178024126	178024200	1.43046357441418	-	.	gene_id "ENSMUSG00000060445.12"; transcript_id "ENSMUSG00000060445.12_tx_8"; exon_id "chr2_178024126_178024200_-"; exonnum "16"; txlen "4831";
chr2	ENSEMBL_gcm37	exon	178024126	178024200	0.71147176078839	-	.	gene_id "ENSMUSG00000060445.12"; transcript_id "ENSMUSG00000060445.12_tx_9"; exon_id "chr2_178024126_178024200_-"; exonnum "15"; txlen "4796";
chr2	HAVANA	exon	178025259	178025407	0	-	.	gene_id "ENSMUSG00000060445.12"; transcript_id "ENSMUST00000081134.10"; gene_type "protein_coding"; gene_name "Sycp2"; transcript_type "protein_coding"; transcript_name "Sycp2-201"; exon_number 15; exon_id "ENSMUSE00000170311.2"; level 2; protein_id "ENSMUSP00000079909.4"; transcript_support_level "1"; mgi_id "MGI:1933281"; tag "basic"; tag "Ensembl_canonical"; tag "GENCODE_Primary"; tag "appris_principal_1"; tag "CCDS"; ccdsid "CCDS38370.1"; havana_gene "OTTMUSG00000016353.1"; havana_transcript "OTTMUST00000039321.1";
chr2	HAVANA	CDS	178025259	178025407	0	-	2	gene_id "ENSMUSG00000060445.12"; transcript_id "ENSMUST00000081134.10"; gene_type "protein_coding"; gene_name "Sycp2"; transcript_type "protein_coding"; transcript_name "Sycp2-201"; exon_number 15; exon_id "ENSMUSE00000170311.2"; level 2; protein_id "ENSMUSP00000079909.4"; transcript_support_level "1"; mgi_id "MGI:1933281"; tag "basic"; tag "Ensembl_canonical"; tag "GENCODE_Primary"; tag "appris_principal_1"; tag "CCDS"; ccdsid "CCDS38370.1"; havana_gene "OTTMUSG00000016353.1"; havana_transcript "OTTMUST00000039321.1";
chr2	ENSEMBL_gcm37	exon	178025259	178025407	10.5461548155879	-	.	gene_id "ENSMUSG00000060445.12"; transcript_id "ENSMUSG00000060445.12_tx_1"; exon_id "chr2_178025259_178025407_-"; exonnum "15"; txlen "4832";
chr2	ENSEMBL_gcm37	exon	178025259	178025407	0.104262962030367	-	.	gene_id "ENSMUSG00000060445.12"; transcript_id "ENSMUSG00000060445.12_tx_10"; exon_id "chr2_178025259_178025407_-"; exonnum "17"; txlen "5152";
chr2	ENSEMBL_gcm37	exon	178025259	178025407	0.104262962030367	-	.	gene_id "ENSMUSG00000060445.12"; transcript_id "ENSMUSG00000060445.12_tx_11"; exon_id "chr2_178025259_178025407_-"; exonnum "17"; txlen "5093";
chr2	ENSEMBL_gcm37	exon	178025259	178025407	0.0981958620180395	-	.	gene_id "ENSMUSG00000060445.12"; transcript_id "ENSMUSG00000060445.12_tx_13"; exon_id "chr2_178025259_178025407_-"; exonnum "17"; txlen "5024";
chr2	ENSEMBL_gcm37	exon	178025259	178025407	0.0981958620180395	-	.	gene_id "ENSMUSG00000060445.12"; transcript_id "ENSMUSG00000060445.12_tx_14"; exon_id "chr2_178025259_178025407_-"; exonnum "17"; txlen "4965";
chr2	ENSEMBL_gcm37	exon	178025259	178025407	0.0981755193948665	-	.	gene_id "ENSMUSG00000060445.12"; transcript_id "ENSMUSG00000060445.12_tx_15"; exon_id "chr2_178025259_178025407_-"; exonnum "16"; txlen "5117";
chr2	ENSEMBL_gcm37	exon	178025259	178025407	0.095093742370915	-	.	gene_id "ENSMUSG00000060445.12"; transcript_id "ENSMUSG00000060445.12_tx_16"; exon_id "chr2_178025259_178025407_-"; exonnum "16"; txlen "5058";
chr2	ENSEMBL_gcm37	exon	178025259	178025407	0.090379407388699	-	.	gene_id "ENSMUSG00000060445.12"; transcript_id "ENSMUSG00000060445.12_tx_17"; exon_id "chr2_178025259_178025407_-"; exonnum "16"; txlen "4989";
chr2	ENSEMBL_gcm37	exon	178025259	178025407	0.090379407388699	-	.	gene_id "ENSMUSG00000060445.12"; transcript_id "ENSMUSG00000060445.12_tx_18"; exon_id "chr2_178025259_178025407_-"; exonnum "16"; txlen "4930";
chr2	ENSEMBL_gcm37	exon	178025259	178025407	0.0708918722740649	-	.	gene_id "ENSMUSG00000060445.12"; transcript_id "ENSMUSG00000060445.12_tx_19"; exon_id "chr2_178025259_178025407_-"; exonnum "10"; txlen "4526";
chr2	ENSEMBL_gcm37	exon	178025259	178025407	4.81824244264535	-	.	gene_id "ENSMUSG00000060445.12"; transcript_id "ENSMUSG00000060445.12_tx_2"; exon_id "chr2_178025259_178025407_-"; exonnum "16"; txlen "5083";
chr2	ENSEMBL_gcm37	exon	178025259	178025407	0.0708918722740649	-	.	gene_id "ENSMUSG00000060445.12"; transcript_id "ENSMUSG00000060445.12_tx_20"; exon_id "chr2_178025259_178025407_-"; exonnum "10"; txlen "4467";
chr2	ENSEMBL_gcm37	exon	178025259	178025407	0.0706720210775123	-	.	gene_id "ENSMUSG00000060445.12"; transcript_id "ENSMUSG00000060445.12_tx_21"; exon_id "chr2_178025259_178025407_-"; exonnum "9"; txlen "4491";
chr2	ENSEMBL_gcm37	exon	178025259	178025407	0.0706720210775123	-	.	gene_id "ENSMUSG00000060445.12"; transcript_id "ENSMUSG00000060445.12_tx_22"; exon_id "chr2_178025259_178025407_-"; exonnum "9"; txlen "4432";
chr2	ENSEMBL_gcm37	exon	178025259	178025407	0.0655944489548927	-	.	gene_id "ENSMUSG00000060445.12"; transcript_id "ENSMUSG00000060445.12_tx_23"; exon_id "chr2_178025259_178025407_-"; exonnum "10"; txlen "4398";
chr2	ENSEMBL_gcm37	exon	178025259	178025407	0.0653745977583401	-	.	gene_id "ENSMUSG00000060445.12"; transcript_id "ENSMUSG00000060445.12_tx_24"; exon_id "chr2_178025259_178025407_-"; exonnum "9"; txlen "4363";
chr2	ENSEMBL_gcm37	exon	178025259	178025407	0.0613073506221171	-	.	gene_id "ENSMUSG00000060445.12"; transcript_id "ENSMUSG00000060445.12_tx_25"; exon_id "chr2_178025259_178025407_-"; exonnum "10"; txlen "4339";
chr2	ENSEMBL_gcm37	exon	178025259	178025407	0.0600135696158923	-	.	gene_id "ENSMUSG00000060445.12"; transcript_id "ENSMUSG00000060445.12_tx_26"; exon_id "chr2_178025259_178025407_-"; exonnum "14"; txlen "4738";
chr2	ENSEMBL_gcm37	exon	178025259	178025407	0.0585339632773563	-	.	gene_id "ENSMUSG00000060445.12"; transcript_id "ENSMUSG00000060445.12_tx_27"; exon_id "chr2_178025259_178025407_-"; exonnum "15"; txlen "5092";
chr2	ENSEMBL_gcm37	exon	178025259	178025407	0.0585339632773563	-	.	gene_id "ENSMUSG00000060445.12"; transcript_id "ENSMUSG00000060445.12_tx_28"; exon_id "chr2_178025259_178025407_-"; exonnum "16"; txlen "5127";
chr2	ENSEMBL_gcm37	exon	178025259	178025407	0.0585339632773563	-	.	gene_id "ENSMUSG00000060445.12"; transcript_id "ENSMUSG00000060445.12_tx_29"; exon_id "chr2_178025259_178025407_-"; exonnum "15"; txlen "4964";
chr2	ENSEMBL_gcm37	exon	178025259	178025407	3.13854918079231	-	.	gene_id "ENSMUSG00000060445.12"; transcript_id "ENSMUSG00000060445.12_tx_3"; exon_id "chr2_178025259_178025407_-"; exonnum "16"; txlen "5024";
chr2	ENSEMBL_gcm37	exon	178025259	178025407	0.0585339632773563	-	.	gene_id "ENSMUSG00000060445.12"; transcript_id "ENSMUSG00000060445.12_tx_30"; exon_id "chr2_178025259_178025407_-"; exonnum "16"; txlen "4999";
chr2	ENSEMBL_gcm37	exon	178025259	178025407	0.0585339632773563	-	.	gene_id "ENSMUSG00000060445.12"; transcript_id "ENSMUSG00000060445.12_tx_31"; exon_id "chr2_178025259_178025407_-"; exonnum "15"; txlen "5033";
chr2	ENSEMBL_gcm37	exon	178025259	178025407	0.0585339632773563	-	.	gene_id "ENSMUSG00000060445.12"; transcript_id "ENSMUSG00000060445.12_tx_32"; exon_id "chr2_178025259_178025407_-"; exonnum "16"; txlen "5068";
chr2	ENSEMBL_gcm37	exon	178025259	178025407	0.0585339632773563	-	.	gene_id "ENSMUSG00000060445.12"; transcript_id "ENSMUSG00000060445.12_tx_33"; exon_id "chr2_178025259_178025407_-"; exonnum "15"; txlen "4905";
chr2	ENSEMBL_gcm37	exon	178025259	178025407	0.0585339632773563	-	.	gene_id "ENSMUSG00000060445.12"; transcript_id "ENSMUSG00000060445.12_tx_34"; exon_id "chr2_178025259_178025407_-"; exonnum "16"; txlen "4940";
chr2	ENSEMBL_gcm37	exon	178025259	178025407	0.0517419344385373	-	.	gene_id "ENSMUSG00000060445.12"; transcript_id "ENSMUSG00000060445.12_tx_35"; exon_id "chr2_178025259_178025407_-"; exonnum "15"; txlen "4645";
chr2	ENSEMBL_gcm37	exon	178025259	178025407	0.0517419344385373	-	.	gene_id "ENSMUSG00000060445.12"; transcript_id "ENSMUSG00000060445.12_tx_36"; exon_id "chr2_178025259_178025407_-"; exonnum "15"; txlen "4704";
chr2	ENSEMBL_gcm37	exon	178025259	178025407	0.0433364242002657	-	.	gene_id "ENSMUSG00000060445.12"; transcript_id "ENSMUSG00000060445.12_tx_37"; exon_id "chr2_178025259_178025407_-"; exonnum "16"; txlen "5021";
chr2	ENSEMBL_gcm37	exon	178025259	178025407	0.0433364242002657	-	.	gene_id "ENSMUSG00000060445.12"; transcript_id "ENSMUSG00000060445.12_tx_38"; exon_id "chr2_178025259_178025407_-"; exonnum "16"; txlen "4962";
chr2	ENSEMBL_gcm37	exon	178025259	178025407	0.0408515574139492	-	.	gene_id "ENSMUSG00000060445.12"; transcript_id "ENSMUSG00000060445.12_tx_39"; exon_id "chr2_178025259_178025407_-"; exonnum "16"; txlen "4896";
chr2	ENSEMBL_gcm37	exon	178025259	178025407	2.68214805304169	-	.	gene_id "ENSMUSG00000060445.12"; transcript_id "ENSMUSG00000060445.12_tx_4"; exon_id "chr2_178025259_178025407_-"; exonnum "16"; txlen "5172";
chr2	ENSEMBL_gcm37	exon	178025259	178025407	0.0408515574139492	-	.	gene_id "ENSMUSG00000060445.12"; transcript_id "ENSMUSG00000060445.12_tx_40"; exon_id "chr2_178025259_178025407_-"; exonnum "16"; txlen "4955";
chr2	ENSEMBL_gcm37	exon	178025259	178025407	0.0394494982241106	-	.	gene_id "ENSMUSG00000060445.12"; transcript_id "ENSMUSG00000060445.12_tx_41"; exon_id "chr2_178025259_178025407_-"; exonnum "15"; txlen "4986";
chr2	ENSEMBL_gcm37	exon	178025259	178025407	0.0394494982241106	-	.	gene_id "ENSMUSG00000060445.12"; transcript_id "ENSMUSG00000060445.12_tx_42"; exon_id "chr2_178025259_178025407_-"; exonnum "15"; txlen "4927";
chr2	ENSEMBL_gcm37	exon	178025259	178025407	0.0382311303897397	-	.	gene_id "ENSMUSG00000060445.12"; transcript_id "ENSMUSG00000060445.12_tx_44"; exon_id "chr2_178025259_178025407_-"; exonnum "16"; txlen "4893";
chr2	ENSEMBL_gcm37	exon	178025259	178025407	0.0382311303897397	-	.	gene_id "ENSMUSG00000060445.12"; transcript_id "ENSMUSG00000060445.12_tx_45"; exon_id "chr2_178025259_178025407_-"; exonnum "16"; txlen "4834";
chr2	ENSEMBL_gcm37	exon	178025259	178025407	0.0366763599992777	-	.	gene_id "ENSMUSG00000060445.12"; transcript_id "ENSMUSG00000060445.12_tx_46"; exon_id "chr2_178025259_178025407_-"; exonnum "15"; txlen "4858";
chr2	ENSEMBL_gcm37	exon	178025259	178025407	0.0175859453914446	-	.	gene_id "ENSMUSG00000060445.12"; transcript_id "ENSMUSG00000060445.12_tx_47"; exon_id "chr2_178025259_178025407_-"; exonnum "17"; txlen "5328";
chr2	ENSEMBL_gcm37	exon	178025259	178025407	2.21254404534218	-	.	gene_id "ENSMUSG00000060445.12"; transcript_id "ENSMUSG00000060445.12_tx_5"; exon_id "chr2_178025259_178025407_-"; exonnum "15"; txlen "4773";
chr2	ENSEMBL_gcm37	exon	178025259	178025407	1.91932051672466	-	.	gene_id "ENSMUSG00000060445.12"; transcript_id "ENSMUSG00000060445.12_tx_6"; exon_id "chr2_178025259_178025407_-"; exonnum "14"; txlen "4797";
chr2	ENSEMBL_gcm37	exon	178025259	178025407	1.65869071239695	-	.	gene_id "ENSMUSG00000060445.12"; transcript_id "ENSMUSG00000060445.12_tx_7"; exon_id "chr2_178025259_178025407_-"; exonnum "16"; txlen "5113";
chr2	ENSEMBL_gcm37	exon	178025259	178025407	1.43046357441418	-	.	gene_id "ENSMUSG00000060445.12"; transcript_id "ENSMUSG00000060445.12_tx_8"; exon_id "chr2_178025259_178025407_-"; exonnum "15"; txlen "4831";
chr2	ENSEMBL_gcm37	exon	178025259	178025407	0.71147176078839	-	.	gene_id "ENSMUSG00000060445.12"; transcript_id "ENSMUSG00000060445.12_tx_9"; exon_id "chr2_178025259_178025407_-"; exonnum "14"; txlen "4796";
chr2	HAVANA	exon	178031246	178031306	0	-	.	gene_id "ENSMUSG00000060445.12"; transcript_id "ENSMUST00000081134.10"; gene_type "protein_coding"; gene_name "Sycp2"; transcript_type "protein_coding"; transcript_name "Sycp2-201"; exon_number 14; exon_id "ENSMUSE00000170309.2"; level 2; protein_id "ENSMUSP00000079909.4"; transcript_support_level "1"; mgi_id "MGI:1933281"; tag "basic"; tag "Ensembl_canonical"; tag "GENCODE_Primary"; tag "appris_principal_1"; tag "CCDS"; ccdsid "CCDS38370.1"; havana_gene "OTTMUSG00000016353.1"; havana_transcript "OTTMUST00000039321.1";
chr2	HAVANA	CDS	178031246	178031306	0	-	0	gene_id "ENSMUSG00000060445.12"; transcript_id "ENSMUST00000081134.10"; gene_type "protein_coding"; gene_name "Sycp2"; transcript_type "protein_coding"; transcript_name "Sycp2-201"; exon_number 14; exon_id "ENSMUSE00000170309.2"; level 2; protein_id "ENSMUSP00000079909.4"; transcript_support_level "1"; mgi_id "MGI:1933281"; tag "basic"; tag "Ensembl_canonical"; tag "GENCODE_Primary"; tag "appris_principal_1"; tag "CCDS"; ccdsid "CCDS38370.1"; havana_gene "OTTMUSG00000016353.1"; havana_transcript "OTTMUST00000039321.1";
chr2	ENSEMBL_gcm37	exon	178031246	178031306	10.5461548155879	-	.	gene_id "ENSMUSG00000060445.12"; transcript_id "ENSMUSG00000060445.12_tx_1"; exon_id "chr2_178031246_178031306_-"; exonnum "14"; txlen "4832";
chr2	ENSEMBL_gcm37	exon	178031246	178031306	0.104262962030367	-	.	gene_id "ENSMUSG00000060445.12"; transcript_id "ENSMUSG00000060445.12_tx_10"; exon_id "chr2_178031246_178031306_-"; exonnum "16"; txlen "5152";
chr2	ENSEMBL_gcm37	exon	178031246	178031306	0.104262962030367	-	.	gene_id "ENSMUSG00000060445.12"; transcript_id "ENSMUSG00000060445.12_tx_11"; exon_id "chr2_178031246_178031306_-"; exonnum "16"; txlen "5093";
chr2	ENSEMBL_gcm37	exon	178031246	178031306	0.0981958620180395	-	.	gene_id "ENSMUSG00000060445.12"; transcript_id "ENSMUSG00000060445.12_tx_13"; exon_id "chr2_178031246_178031306_-"; exonnum "16"; txlen "5024";
chr2	ENSEMBL_gcm37	exon	178031246	178031306	0.0981958620180395	-	.	gene_id "ENSMUSG00000060445.12"; transcript_id "ENSMUSG00000060445.12_tx_14"; exon_id "chr2_178031246_178031306_-"; exonnum "16"; txlen "4965";
chr2	ENSEMBL_gcm37	exon	178031246	178031306	0.0981755193948665	-	.	gene_id "ENSMUSG00000060445.12"; transcript_id "ENSMUSG00000060445.12_tx_15"; exon_id "chr2_178031246_178031306_-"; exonnum "15"; txlen "5117";
chr2	ENSEMBL_gcm37	exon	178031246	178031306	0.095093742370915	-	.	gene_id "ENSMUSG00000060445.12"; transcript_id "ENSMUSG00000060445.12_tx_16"; exon_id "chr2_178031246_178031306_-"; exonnum "15"; txlen "5058";
chr2	ENSEMBL_gcm37	exon	178031246	178031306	0.090379407388699	-	.	gene_id "ENSMUSG00000060445.12"; transcript_id "ENSMUSG00000060445.12_tx_17"; exon_id "chr2_178031246_178031306_-"; exonnum "15"; txlen "4989";
chr2	ENSEMBL_gcm37	exon	178031246	178031306	0.090379407388699	-	.	gene_id "ENSMUSG00000060445.12"; transcript_id "ENSMUSG00000060445.12_tx_18"; exon_id "chr2_178031246_178031306_-"; exonnum "15"; txlen "4930";
chr2	ENSEMBL_gcm37	exon	178031246	178031306	0.0708918722740649	-	.	gene_id "ENSMUSG00000060445.12"; transcript_id "ENSMUSG00000060445.12_tx_19"; exon_id "chr2_178031246_178031306_-"; exonnum "9"; txlen "4526";
chr2	ENSEMBL_gcm37	exon	178031246	178031306	4.81824244264535	-	.	gene_id "ENSMUSG00000060445.12"; transcript_id "ENSMUSG00000060445.12_tx_2"; exon_id "chr2_178031246_178031306_-"; exonnum "15"; txlen "5083";
chr2	ENSEMBL_gcm37	exon	178031246	178031306	0.0708918722740649	-	.	gene_id "ENSMUSG00000060445.12"; transcript_id "ENSMUSG00000060445.12_tx_20"; exon_id "chr2_178031246_178031306_-"; exonnum "9"; txlen "4467";
chr2	ENSEMBL_gcm37	exon	178031246	178031306	0.0706720210775123	-	.	gene_id "ENSMUSG00000060445.12"; transcript_id "ENSMUSG00000060445.12_tx_21"; exon_id "chr2_178031246_178031306_-"; exonnum "8"; txlen "4491";
chr2	ENSEMBL_gcm37	exon	178031246	178031306	0.0706720210775123	-	.	gene_id "ENSMUSG00000060445.12"; transcript_id "ENSMUSG00000060445.12_tx_22"; exon_id "chr2_178031246_178031306_-"; exonnum "8"; txlen "4432";
chr2	ENSEMBL_gcm37	exon	178031246	178031306	0.0655944489548927	-	.	gene_id "ENSMUSG00000060445.12"; transcript_id "ENSMUSG00000060445.12_tx_23"; exon_id "chr2_178031246_178031306_-"; exonnum "9"; txlen "4398";
chr2	ENSEMBL_gcm37	exon	178031246	178031306	0.0653745977583401	-	.	gene_id "ENSMUSG00000060445.12"; transcript_id "ENSMUSG00000060445.12_tx_24"; exon_id "chr2_178031246_178031306_-"; exonnum "8"; txlen "4363";
chr2	ENSEMBL_gcm37	exon	178031246	178031306	0.0613073506221171	-	.	gene_id "ENSMUSG00000060445.12"; transcript_id "ENSMUSG00000060445.12_tx_25"; exon_id "chr2_178031246_178031306_-"; exonnum "9"; txlen "4339";
chr2	ENSEMBL_gcm37	exon	178031246	178031306	0.0600135696158923	-	.	gene_id "ENSMUSG00000060445.12"; transcript_id "ENSMUSG00000060445.12_tx_26"; exon_id "chr2_178031246_178031306_-"; exonnum "13"; txlen "4738";
chr2	ENSEMBL_gcm37	exon	178031246	178031306	0.0585339632773563	-	.	gene_id "ENSMUSG00000060445.12"; transcript_id "ENSMUSG00000060445.12_tx_27"; exon_id "chr2_178031246_178031306_-"; exonnum "14"; txlen "5092";
chr2	ENSEMBL_gcm37	exon	178031246	178031306	0.0585339632773563	-	.	gene_id "ENSMUSG00000060445.12"; transcript_id "ENSMUSG00000060445.12_tx_28"; exon_id "chr2_178031246_178031306_-"; exonnum "15"; txlen "5127";
chr2	ENSEMBL_gcm37	exon	178031246	178031306	0.0585339632773563	-	.	gene_id "ENSMUSG00000060445.12"; transcript_id "ENSMUSG00000060445.12_tx_29"; exon_id "chr2_178031246_178031306_-"; exonnum "14"; txlen "4964";
chr2	ENSEMBL_gcm37	exon	178031246	178031306	3.13854918079231	-	.	gene_id "ENSMUSG00000060445.12"; transcript_id "ENSMUSG00000060445.12_tx_3"; exon_id "chr2_178031246_178031306_-"; exonnum "15"; txlen "5024";
chr2	ENSEMBL_gcm37	exon	178031246	178031306	0.0585339632773563	-	.	gene_id "ENSMUSG00000060445.12"; transcript_id "ENSMUSG00000060445.12_tx_30"; exon_id "chr2_178031246_178031306_-"; exonnum "15"; txlen "4999";
chr2	ENSEMBL_gcm37	exon	178031246	178031306	0.0585339632773563	-	.	gene_id "ENSMUSG00000060445.12"; transcript_id "ENSMUSG00000060445.12_tx_31"; exon_id "chr2_178031246_178031306_-"; exonnum "14"; txlen "5033";
chr2	ENSEMBL_gcm37	exon	178031246	178031306	0.0585339632773563	-	.	gene_id "ENSMUSG00000060445.12"; transcript_id "ENSMUSG00000060445.12_tx_32"; exon_id "chr2_178031246_178031306_-"; exonnum "15"; txlen "5068";
chr2	ENSEMBL_gcm37	exon	178031246	178031306	0.0585339632773563	-	.	gene_id "ENSMUSG00000060445.12"; transcript_id "ENSMUSG00000060445.12_tx_33"; exon_id "chr2_178031246_178031306_-"; exonnum "14"; txlen "4905";
chr2	ENSEMBL_gcm37	exon	178031246	178031306	0.0585339632773563	-	.	gene_id "ENSMUSG00000060445.12"; transcript_id "ENSMUSG00000060445.12_tx_34"; exon_id "chr2_178031246_178031306_-"; exonnum "15"; txlen "4940";
chr2	ENSEMBL_gcm37	exon	178031246	178031306	0.0517419344385373	-	.	gene_id "ENSMUSG00000060445.12"; transcript_id "ENSMUSG00000060445.12_tx_35"; exon_id "chr2_178031246_178031306_-"; exonnum "14"; txlen "4645";
chr2	ENSEMBL_gcm37	exon	178031246	178031306	0.0517419344385373	-	.	gene_id "ENSMUSG00000060445.12"; transcript_id "ENSMUSG00000060445.12_tx_36"; exon_id "chr2_178031246_178031306_-"; exonnum "14"; txlen "4704";
chr2	ENSEMBL_gcm37	exon	178031246	178031306	0.0433364242002657	-	.	gene_id "ENSMUSG00000060445.12"; transcript_id "ENSMUSG00000060445.12_tx_37"; exon_id "chr2_178031246_178031306_-"; exonnum "15"; txlen "5021";
chr2	ENSEMBL_gcm37	exon	178031246	178031306	0.0433364242002657	-	.	gene_id "ENSMUSG00000060445.12"; transcript_id "ENSMUSG00000060445.12_tx_38"; exon_id "chr2_178031246_178031306_-"; exonnum "15"; txlen "4962";
chr2	ENSEMBL_gcm37	exon	178031246	178031306	0.0408515574139492	-	.	gene_id "ENSMUSG00000060445.12"; transcript_id "ENSMUSG00000060445.12_tx_39"; exon_id "chr2_178031246_178031306_-"; exonnum "15"; txlen "4896";
chr2	ENSEMBL_gcm37	exon	178031246	178031306	2.68214805304169	-	.	gene_id "ENSMUSG00000060445.12"; transcript_id "ENSMUSG00000060445.12_tx_4"; exon_id "chr2_178031246_178031306_-"; exonnum "15"; txlen "5172";
chr2	ENSEMBL_gcm37	exon	178031246	178031306	0.0408515574139492	-	.	gene_id "ENSMUSG00000060445.12"; transcript_id "ENSMUSG00000060445.12_tx_40"; exon_id "chr2_178031246_178031306_-"; exonnum "15"; txlen "4955";
chr2	ENSEMBL_gcm37	exon	178031246	178031306	0.0394494982241106	-	.	gene_id "ENSMUSG00000060445.12"; transcript_id "ENSMUSG00000060445.12_tx_41"; exon_id "chr2_178031246_178031306_-"; exonnum "14"; txlen "4986";
chr2	ENSEMBL_gcm37	exon	178031246	178031306	0.0394494982241106	-	.	gene_id "ENSMUSG00000060445.12"; transcript_id "ENSMUSG00000060445.12_tx_42"; exon_id "chr2_178031246_178031306_-"; exonnum "14"; txlen "4927";
chr2	ENSEMBL_gcm37	exon	178031246	178031306	0.0382311303897397	-	.	gene_id "ENSMUSG00000060445.12"; transcript_id "ENSMUSG00000060445.12_tx_44"; exon_id "chr2_178031246_178031306_-"; exonnum "15"; txlen "4893";
chr2	ENSEMBL_gcm37	exon	178031246	178031306	0.0382311303897397	-	.	gene_id "ENSMUSG00000060445.12"; transcript_id "ENSMUSG00000060445.12_tx_45"; exon_id "chr2_178031246_178031306_-"; exonnum "15"; txlen "4834";
chr2	ENSEMBL_gcm37	exon	178031246	178031306	0.0366763599992777	-	.	gene_id "ENSMUSG00000060445.12"; transcript_id "ENSMUSG00000060445.12_tx_46"; exon_id "chr2_178031246_178031306_-"; exonnum "14"; txlen "4858";
chr2	ENSEMBL_gcm37	exon	178031246	178031306	0.0175859453914446	-	.	gene_id "ENSMUSG00000060445.12"; transcript_id "ENSMUSG00000060445.12_tx_47"; exon_id "chr2_178031246_178031306_-"; exonnum "16"; txlen "5328";
chr2	ENSEMBL_gcm37	exon	178031246	178031306	2.21254404534218	-	.	gene_id "ENSMUSG00000060445.12"; transcript_id "ENSMUSG00000060445.12_tx_5"; exon_id "chr2_178031246_178031306_-"; exonnum "14"; txlen "4773";
chr2	ENSEMBL_gcm37	exon	178031246	178031306	1.91932051672466	-	.	gene_id "ENSMUSG00000060445.12"; transcript_id "ENSMUSG00000060445.12_tx_6"; exon_id "chr2_178031246_178031306_-"; exonnum "13"; txlen "4797";
chr2	ENSEMBL_gcm37	exon	178031246	178031306	1.65869071239695	-	.	gene_id "ENSMUSG00000060445.12"; transcript_id "ENSMUSG00000060445.12_tx_7"; exon_id "chr2_178031246_178031306_-"; exonnum "15"; txlen "5113";
chr2	ENSEMBL_gcm37	exon	178031246	178031306	1.43046357441418	-	.	gene_id "ENSMUSG00000060445.12"; transcript_id "ENSMUSG00000060445.12_tx_8"; exon_id "chr2_178031246_178031306_-"; exonnum "14"; txlen "4831";
chr2	ENSEMBL_gcm37	exon	178031246	178031306	0.71147176078839	-	.	gene_id "ENSMUSG00000060445.12"; transcript_id "ENSMUSG00000060445.12_tx_9"; exon_id "chr2_178031246_178031306_-"; exonnum "13"; txlen "4796";
chr2	HAVANA	exon	178033484	178033579	0	-	.	gene_id "ENSMUSG00000060445.12"; transcript_id "ENSMUST00000081134.10"; gene_type "protein_coding"; gene_name "Sycp2"; transcript_type "protein_coding"; transcript_name "Sycp2-201"; exon_number 13; exon_id "ENSMUSE00000170310.2"; level 2; protein_id "ENSMUSP00000079909.4"; transcript_support_level "1"; mgi_id "MGI:1933281"; tag "basic"; tag "Ensembl_canonical"; tag "GENCODE_Primary"; tag "appris_principal_1"; tag "CCDS"; ccdsid "CCDS38370.1"; havana_gene "OTTMUSG00000016353.1"; havana_transcript "OTTMUST00000039321.1";
chr2	HAVANA	CDS	178033484	178033579	0	-	0	gene_id "ENSMUSG00000060445.12"; transcript_id "ENSMUST00000081134.10"; gene_type "protein_coding"; gene_name "Sycp2"; transcript_type "protein_coding"; transcript_name "Sycp2-201"; exon_number 13; exon_id "ENSMUSE00000170310.2"; level 2; protein_id "ENSMUSP00000079909.4"; transcript_support_level "1"; mgi_id "MGI:1933281"; tag "basic"; tag "Ensembl_canonical"; tag "GENCODE_Primary"; tag "appris_principal_1"; tag "CCDS"; ccdsid "CCDS38370.1"; havana_gene "OTTMUSG00000016353.1"; havana_transcript "OTTMUST00000039321.1";
chr2	ENSEMBL_gcm37	exon	178033484	178033579	10.5461548155879	-	.	gene_id "ENSMUSG00000060445.12"; transcript_id "ENSMUSG00000060445.12_tx_1"; exon_id "chr2_178033484_178033579_-"; exonnum "13"; txlen "4832";
chr2	ENSEMBL_gcm37	exon	178033484	178033579	0.104262962030367	-	.	gene_id "ENSMUSG00000060445.12"; transcript_id "ENSMUSG00000060445.12_tx_10"; exon_id "chr2_178033484_178033579_-"; exonnum "15"; txlen "5152";
chr2	ENSEMBL_gcm37	exon	178033484	178033579	0.104262962030367	-	.	gene_id "ENSMUSG00000060445.12"; transcript_id "ENSMUSG00000060445.12_tx_11"; exon_id "chr2_178033484_178033579_-"; exonnum "15"; txlen "5093";
chr2	ENSEMBL_gcm37	exon	178033484	178033579	0.0981958620180395	-	.	gene_id "ENSMUSG00000060445.12"; transcript_id "ENSMUSG00000060445.12_tx_13"; exon_id "chr2_178033484_178033579_-"; exonnum "15"; txlen "5024";
chr2	ENSEMBL_gcm37	exon	178033484	178033579	0.0981958620180395	-	.	gene_id "ENSMUSG00000060445.12"; transcript_id "ENSMUSG00000060445.12_tx_14"; exon_id "chr2_178033484_178033579_-"; exonnum "15"; txlen "4965";
chr2	ENSEMBL_gcm37	exon	178033484	178033579	0.0981755193948665	-	.	gene_id "ENSMUSG00000060445.12"; transcript_id "ENSMUSG00000060445.12_tx_15"; exon_id "chr2_178033484_178033579_-"; exonnum "14"; txlen "5117";
chr2	ENSEMBL_gcm37	exon	178033484	178033579	0.095093742370915	-	.	gene_id "ENSMUSG00000060445.12"; transcript_id "ENSMUSG00000060445.12_tx_16"; exon_id "chr2_178033484_178033579_-"; exonnum "14"; txlen "5058";
chr2	ENSEMBL_gcm37	exon	178033484	178033579	0.090379407388699	-	.	gene_id "ENSMUSG00000060445.12"; transcript_id "ENSMUSG00000060445.12_tx_17"; exon_id "chr2_178033484_178033579_-"; exonnum "14"; txlen "4989";
chr2	ENSEMBL_gcm37	exon	178033484	178033579	0.090379407388699	-	.	gene_id "ENSMUSG00000060445.12"; transcript_id "ENSMUSG00000060445.12_tx_18"; exon_id "chr2_178033484_178033579_-"; exonnum "14"; txlen "4930";
chr2	ENSEMBL_gcm37	exon	178033484	178033579	0.0708918722740649	-	.	gene_id "ENSMUSG00000060445.12"; transcript_id "ENSMUSG00000060445.12_tx_19"; exon_id "chr2_178033484_178033579_-"; exonnum "8"; txlen "4526";
chr2	ENSEMBL_gcm37	exon	178033484	178033579	4.81824244264535	-	.	gene_id "ENSMUSG00000060445.12"; transcript_id "ENSMUSG00000060445.12_tx_2"; exon_id "chr2_178033484_178033579_-"; exonnum "14"; txlen "5083";
chr2	ENSEMBL_gcm37	exon	178033484	178033579	0.0708918722740649	-	.	gene_id "ENSMUSG00000060445.12"; transcript_id "ENSMUSG00000060445.12_tx_20"; exon_id "chr2_178033484_178033579_-"; exonnum "8"; txlen "4467";
chr2	ENSEMBL_gcm37	exon	178033484	178033579	0.0706720210775123	-	.	gene_id "ENSMUSG00000060445.12"; transcript_id "ENSMUSG00000060445.12_tx_21"; exon_id "chr2_178033484_178033579_-"; exonnum "7"; txlen "4491";
chr2	ENSEMBL_gcm37	exon	178033484	178033579	0.0706720210775123	-	.	gene_id "ENSMUSG00000060445.12"; transcript_id "ENSMUSG00000060445.12_tx_22"; exon_id "chr2_178033484_178033579_-"; exonnum "7"; txlen "4432";
chr2	ENSEMBL_gcm37	exon	178033484	178033579	0.0655944489548927	-	.	gene_id "ENSMUSG00000060445.12"; transcript_id "ENSMUSG00000060445.12_tx_23"; exon_id "chr2_178033484_178033579_-"; exonnum "8"; txlen "4398";
chr2	ENSEMBL_gcm37	exon	178033484	178033579	0.0653745977583401	-	.	gene_id "ENSMUSG00000060445.12"; transcript_id "ENSMUSG00000060445.12_tx_24"; exon_id "chr2_178033484_178033579_-"; exonnum "7"; txlen "4363";
chr2	ENSEMBL_gcm37	exon	178033484	178033579	0.0613073506221171	-	.	gene_id "ENSMUSG00000060445.12"; transcript_id "ENSMUSG00000060445.12_tx_25"; exon_id "chr2_178033484_178033579_-"; exonnum "8"; txlen "4339";
chr2	ENSEMBL_gcm37	exon	178033484	178033579	0.0600135696158923	-	.	gene_id "ENSMUSG00000060445.12"; transcript_id "ENSMUSG00000060445.12_tx_26"; exon_id "chr2_178033484_178033579_-"; exonnum "12"; txlen "4738";
chr2	ENSEMBL_gcm37	exon	178033484	178033579	0.0585339632773563	-	.	gene_id "ENSMUSG00000060445.12"; transcript_id "ENSMUSG00000060445.12_tx_27"; exon_id "chr2_178033484_178033579_-"; exonnum "13"; txlen "5092";
chr2	ENSEMBL_gcm37	exon	178033484	178033579	0.0585339632773563	-	.	gene_id "ENSMUSG00000060445.12"; transcript_id "ENSMUSG00000060445.12_tx_28"; exon_id "chr2_178033484_178033579_-"; exonnum "14"; txlen "5127";
chr2	ENSEMBL_gcm37	exon	178033484	178033579	0.0585339632773563	-	.	gene_id "ENSMUSG00000060445.12"; transcript_id "ENSMUSG00000060445.12_tx_29"; exon_id "chr2_178033484_178033579_-"; exonnum "13"; txlen "4964";
chr2	ENSEMBL_gcm37	exon	178033484	178033579	3.13854918079231	-	.	gene_id "ENSMUSG00000060445.12"; transcript_id "ENSMUSG00000060445.12_tx_3"; exon_id "chr2_178033484_178033579_-"; exonnum "14"; txlen "5024";
chr2	ENSEMBL_gcm37	exon	178033484	178033579	0.0585339632773563	-	.	gene_id "ENSMUSG00000060445.12"; transcript_id "ENSMUSG00000060445.12_tx_30"; exon_id "chr2_178033484_178033579_-"; exonnum "14"; txlen "4999";
chr2	ENSEMBL_gcm37	exon	178033484	178033579	0.0585339632773563	-	.	gene_id "ENSMUSG00000060445.12"; transcript_id "ENSMUSG00000060445.12_tx_31"; exon_id "chr2_178033484_178033579_-"; exonnum "13"; txlen "5033";
chr2	ENSEMBL_gcm37	exon	178033484	178033579	0.0585339632773563	-	.	gene_id "ENSMUSG00000060445.12"; transcript_id "ENSMUSG00000060445.12_tx_32"; exon_id "chr2_178033484_178033579_-"; exonnum "14"; txlen "5068";
chr2	ENSEMBL_gcm37	exon	178033484	178033579	0.0585339632773563	-	.	gene_id "ENSMUSG00000060445.12"; transcript_id "ENSMUSG00000060445.12_tx_33"; exon_id "chr2_178033484_178033579_-"; exonnum "13"; txlen "4905";
chr2	ENSEMBL_gcm37	exon	178033484	178033579	0.0585339632773563	-	.	gene_id "ENSMUSG00000060445.12"; transcript_id "ENSMUSG00000060445.12_tx_34"; exon_id "chr2_178033484_178033579_-"; exonnum "14"; txlen "4940";
chr2	ENSEMBL_gcm37	exon	178033484	178033579	0.0517419344385373	-	.	gene_id "ENSMUSG00000060445.12"; transcript_id "ENSMUSG00000060445.12_tx_35"; exon_id "chr2_178033484_178033579_-"; exonnum "13"; txlen "4645";
chr2	ENSEMBL_gcm37	exon	178033484	178033579	0.0517419344385373	-	.	gene_id "ENSMUSG00000060445.12"; transcript_id "ENSMUSG00000060445.12_tx_36"; exon_id "chr2_178033484_178033579_-"; exonnum "13"; txlen "4704";
chr2	ENSEMBL_gcm37	exon	178033484	178033579	0.0433364242002657	-	.	gene_id "ENSMUSG00000060445.12"; transcript_id "ENSMUSG00000060445.12_tx_37"; exon_id "chr2_178033484_178033579_-"; exonnum "14"; txlen "5021";
chr2	ENSEMBL_gcm37	exon	178033484	178033579	0.0433364242002657	-	.	gene_id "ENSMUSG00000060445.12"; transcript_id "ENSMUSG00000060445.12_tx_38"; exon_id "chr2_178033484_178033579_-"; exonnum "14"; txlen "4962";
chr2	ENSEMBL_gcm37	exon	178033484	178033579	0.0408515574139492	-	.	gene_id "ENSMUSG00000060445.12"; transcript_id "ENSMUSG00000060445.12_tx_39"; exon_id "chr2_178033484_178033579_-"; exonnum "14"; txlen "4896";
chr2	ENSEMBL_gcm37	exon	178033484	178033579	2.68214805304169	-	.	gene_id "ENSMUSG00000060445.12"; transcript_id "ENSMUSG00000060445.12_tx_4"; exon_id "chr2_178033484_178033579_-"; exonnum "14"; txlen "5172";
chr2	ENSEMBL_gcm37	exon	178033484	178033579	0.0408515574139492	-	.	gene_id "ENSMUSG00000060445.12"; transcript_id "ENSMUSG00000060445.12_tx_40"; exon_id "chr2_178033484_178033579_-"; exonnum "14"; txlen "4955";
chr2	ENSEMBL_gcm37	exon	178033484	178033579	0.0394494982241106	-	.	gene_id "ENSMUSG00000060445.12"; transcript_id "ENSMUSG00000060445.12_tx_41"; exon_id "chr2_178033484_178033579_-"; exonnum "13"; txlen "4986";
chr2	ENSEMBL_gcm37	exon	178033484	178033579	0.0394494982241106	-	.	gene_id "ENSMUSG00000060445.12"; transcript_id "ENSMUSG00000060445.12_tx_42"; exon_id "chr2_178033484_178033579_-"; exonnum "13"; txlen "4927";
chr2	ENSEMBL_gcm37	exon	178033484	178033579	0.0382311303897397	-	.	gene_id "ENSMUSG00000060445.12"; transcript_id "ENSMUSG00000060445.12_tx_44"; exon_id "chr2_178033484_178033579_-"; exonnum "14"; txlen "4893";
chr2	ENSEMBL_gcm37	exon	178033484	178033579	0.0382311303897397	-	.	gene_id "ENSMUSG00000060445.12"; transcript_id "ENSMUSG00000060445.12_tx_45"; exon_id "chr2_178033484_178033579_-"; exonnum "14"; txlen "4834";
chr2	ENSEMBL_gcm37	exon	178033484	178033579	0.0366763599992777	-	.	gene_id "ENSMUSG00000060445.12"; transcript_id "ENSMUSG00000060445.12_tx_46"; exon_id "chr2_178033484_178033579_-"; exonnum "13"; txlen "4858";
chr2	ENSEMBL_gcm37	exon	178033484	178033579	0.0175859453914446	-	.	gene_id "ENSMUSG00000060445.12"; transcript_id "ENSMUSG00000060445.12_tx_47"; exon_id "chr2_178033484_178033579_-"; exonnum "15"; txlen "5328";
chr2	ENSEMBL_gcm37	exon	178033484	178033579	2.21254404534218	-	.	gene_id "ENSMUSG00000060445.12"; transcript_id "ENSMUSG00000060445.12_tx_5"; exon_id "chr2_178033484_178033579_-"; exonnum "13"; txlen "4773";
chr2	ENSEMBL_gcm37	exon	178033484	178033579	1.91932051672466	-	.	gene_id "ENSMUSG00000060445.12"; transcript_id "ENSMUSG00000060445.12_tx_6"; exon_id "chr2_178033484_178033579_-"; exonnum "12"; txlen "4797";
chr2	ENSEMBL_gcm37	exon	178033484	178033579	1.65869071239695	-	.	gene_id "ENSMUSG00000060445.12"; transcript_id "ENSMUSG00000060445.12_tx_7"; exon_id "chr2_178033484_178033579_-"; exonnum "14"; txlen "5113";
chr2	ENSEMBL_gcm37	exon	178033484	178033579	1.43046357441418	-	.	gene_id "ENSMUSG00000060445.12"; transcript_id "ENSMUSG00000060445.12_tx_8"; exon_id "chr2_178033484_178033579_-"; exonnum "13"; txlen "4831";
chr2	ENSEMBL_gcm37	exon	178033484	178033579	0.71147176078839	-	.	gene_id "ENSMUSG00000060445.12"; transcript_id "ENSMUSG00000060445.12_tx_9"; exon_id "chr2_178033484_178033579_-"; exonnum "12"; txlen "4796";
chr2	HAVANA	exon	178034136	178034181	0	-	.	gene_id "ENSMUSG00000060445.12"; transcript_id "ENSMUST00000081134.10"; gene_type "protein_coding"; gene_name "Sycp2"; transcript_type "protein_coding"; transcript_name "Sycp2-201"; exon_number 12; exon_id "ENSMUSE00000170314.2"; level 2; protein_id "ENSMUSP00000079909.4"; transcript_support_level "1"; mgi_id "MGI:1933281"; tag "basic"; tag "Ensembl_canonical"; tag "GENCODE_Primary"; tag "appris_principal_1"; tag "CCDS"; ccdsid "CCDS38370.1"; havana_gene "OTTMUSG00000016353.1"; havana_transcript "OTTMUST00000039321.1";
chr2	HAVANA	CDS	178034136	178034181	0	-	1	gene_id "ENSMUSG00000060445.12"; transcript_id "ENSMUST00000081134.10"; gene_type "protein_coding"; gene_name "Sycp2"; transcript_type "protein_coding"; transcript_name "Sycp2-201"; exon_number 12; exon_id "ENSMUSE00000170314.2"; level 2; protein_id "ENSMUSP00000079909.4"; transcript_support_level "1"; mgi_id "MGI:1933281"; tag "basic"; tag "Ensembl_canonical"; tag "GENCODE_Primary"; tag "appris_principal_1"; tag "CCDS"; ccdsid "CCDS38370.1"; havana_gene "OTTMUSG00000016353.1"; havana_transcript "OTTMUST00000039321.1";
chr2	ENSEMBL_gcm37	exon	178034136	178034181	10.5461548155879	-	.	gene_id "ENSMUSG00000060445.12"; transcript_id "ENSMUSG00000060445.12_tx_1"; exon_id "chr2_178034136_178034181_-"; exonnum "12"; txlen "4832";
chr2	ENSEMBL_gcm37	exon	178034136	178034181	0.104262962030367	-	.	gene_id "ENSMUSG00000060445.12"; transcript_id "ENSMUSG00000060445.12_tx_10"; exon_id "chr2_178034136_178034181_-"; exonnum "14"; txlen "5152";
chr2	ENSEMBL_gcm37	exon	178034136	178034181	0.104262962030367	-	.	gene_id "ENSMUSG00000060445.12"; transcript_id "ENSMUSG00000060445.12_tx_11"; exon_id "chr2_178034136_178034181_-"; exonnum "14"; txlen "5093";
chr2	ENSEMBL_gcm37	exon	178034136	178034181	0.0981958620180395	-	.	gene_id "ENSMUSG00000060445.12"; transcript_id "ENSMUSG00000060445.12_tx_13"; exon_id "chr2_178034136_178034181_-"; exonnum "14"; txlen "5024";
chr2	ENSEMBL_gcm37	exon	178034136	178034181	0.0981958620180395	-	.	gene_id "ENSMUSG00000060445.12"; transcript_id "ENSMUSG00000060445.12_tx_14"; exon_id "chr2_178034136_178034181_-"; exonnum "14"; txlen "4965";
chr2	ENSEMBL_gcm37	exon	178034136	178034181	0.0981755193948665	-	.	gene_id "ENSMUSG00000060445.12"; transcript_id "ENSMUSG00000060445.12_tx_15"; exon_id "chr2_178034136_178034181_-"; exonnum "13"; txlen "5117";
chr2	ENSEMBL_gcm37	exon	178034136	178034181	0.095093742370915	-	.	gene_id "ENSMUSG00000060445.12"; transcript_id "ENSMUSG00000060445.12_tx_16"; exon_id "chr2_178034136_178034181_-"; exonnum "13"; txlen "5058";
chr2	ENSEMBL_gcm37	exon	178034136	178034181	0.090379407388699	-	.	gene_id "ENSMUSG00000060445.12"; transcript_id "ENSMUSG00000060445.12_tx_17"; exon_id "chr2_178034136_178034181_-"; exonnum "13"; txlen "4989";
chr2	ENSEMBL_gcm37	exon	178034136	178034181	0.090379407388699	-	.	gene_id "ENSMUSG00000060445.12"; transcript_id "ENSMUSG00000060445.12_tx_18"; exon_id "chr2_178034136_178034181_-"; exonnum "13"; txlen "4930";
chr2	ENSEMBL_gcm37	exon	178034136	178034181	0.0708918722740649	-	.	gene_id "ENSMUSG00000060445.12"; transcript_id "ENSMUSG00000060445.12_tx_19"; exon_id "chr2_178034136_178034181_-"; exonnum "7"; txlen "4526";
chr2	ENSEMBL_gcm37	exon	178034136	178034181	4.81824244264535	-	.	gene_id "ENSMUSG00000060445.12"; transcript_id "ENSMUSG00000060445.12_tx_2"; exon_id "chr2_178034136_178034181_-"; exonnum "13"; txlen "5083";
chr2	ENSEMBL_gcm37	exon	178034136	178034181	0.0708918722740649	-	.	gene_id "ENSMUSG00000060445.12"; transcript_id "ENSMUSG00000060445.12_tx_20"; exon_id "chr2_178034136_178034181_-"; exonnum "7"; txlen "4467";
chr2	ENSEMBL_gcm37	exon	178034136	178034181	0.0706720210775123	-	.	gene_id "ENSMUSG00000060445.12"; transcript_id "ENSMUSG00000060445.12_tx_21"; exon_id "chr2_178034136_178034181_-"; exonnum "6"; txlen "4491";
chr2	ENSEMBL_gcm37	exon	178034136	178034181	0.0706720210775123	-	.	gene_id "ENSMUSG00000060445.12"; transcript_id "ENSMUSG00000060445.12_tx_22"; exon_id "chr2_178034136_178034181_-"; exonnum "6"; txlen "4432";
chr2	ENSEMBL_gcm37	exon	178034136	178034181	0.0655944489548927	-	.	gene_id "ENSMUSG00000060445.12"; transcript_id "ENSMUSG00000060445.12_tx_23"; exon_id "chr2_178034136_178034181_-"; exonnum "7"; txlen "4398";
chr2	ENSEMBL_gcm37	exon	178034136	178034181	0.0653745977583401	-	.	gene_id "ENSMUSG00000060445.12"; transcript_id "ENSMUSG00000060445.12_tx_24"; exon_id "chr2_178034136_178034181_-"; exonnum "6"; txlen "4363";
chr2	ENSEMBL_gcm37	exon	178034136	178034181	0.0613073506221171	-	.	gene_id "ENSMUSG00000060445.12"; transcript_id "ENSMUSG00000060445.12_tx_25"; exon_id "chr2_178034136_178034181_-"; exonnum "7"; txlen "4339";
chr2	ENSEMBL_gcm37	exon	178034136	178034181	0.0600135696158923	-	.	gene_id "ENSMUSG00000060445.12"; transcript_id "ENSMUSG00000060445.12_tx_26"; exon_id "chr2_178034136_178034181_-"; exonnum "11"; txlen "4738";
chr2	ENSEMBL_gcm37	exon	178034136	178034181	0.0585339632773563	-	.	gene_id "ENSMUSG00000060445.12"; transcript_id "ENSMUSG00000060445.12_tx_27"; exon_id "chr2_178034136_178034181_-"; exonnum "12"; txlen "5092";
chr2	ENSEMBL_gcm37	exon	178034136	178034181	0.0585339632773563	-	.	gene_id "ENSMUSG00000060445.12"; transcript_id "ENSMUSG00000060445.12_tx_28"; exon_id "chr2_178034136_178034181_-"; exonnum "13"; txlen "5127";
chr2	ENSEMBL_gcm37	exon	178034136	178034181	0.0585339632773563	-	.	gene_id "ENSMUSG00000060445.12"; transcript_id "ENSMUSG00000060445.12_tx_29"; exon_id "chr2_178034136_178034181_-"; exonnum "12"; txlen "4964";
chr2	ENSEMBL_gcm37	exon	178034136	178034181	3.13854918079231	-	.	gene_id "ENSMUSG00000060445.12"; transcript_id "ENSMUSG00000060445.12_tx_3"; exon_id "chr2_178034136_178034181_-"; exonnum "13"; txlen "5024";
chr2	ENSEMBL_gcm37	exon	178034136	178034181	0.0585339632773563	-	.	gene_id "ENSMUSG00000060445.12"; transcript_id "ENSMUSG00000060445.12_tx_30"; exon_id "chr2_178034136_178034181_-"; exonnum "13"; txlen "4999";
chr2	ENSEMBL_gcm37	exon	178034136	178034181	0.0585339632773563	-	.	gene_id "ENSMUSG00000060445.12"; transcript_id "ENSMUSG00000060445.12_tx_31"; exon_id "chr2_178034136_178034181_-"; exonnum "12"; txlen "5033";
chr2	ENSEMBL_gcm37	exon	178034136	178034181	0.0585339632773563	-	.	gene_id "ENSMUSG00000060445.12"; transcript_id "ENSMUSG00000060445.12_tx_32"; exon_id "chr2_178034136_178034181_-"; exonnum "13"; txlen "5068";
chr2	ENSEMBL_gcm37	exon	178034136	178034181	0.0585339632773563	-	.	gene_id "ENSMUSG00000060445.12"; transcript_id "ENSMUSG00000060445.12_tx_33"; exon_id "chr2_178034136_178034181_-"; exonnum "12"; txlen "4905";
chr2	ENSEMBL_gcm37	exon	178034136	178034181	0.0585339632773563	-	.	gene_id "ENSMUSG00000060445.12"; transcript_id "ENSMUSG00000060445.12_tx_34"; exon_id "chr2_178034136_178034181_-"; exonnum "13"; txlen "4940";
chr2	ENSEMBL_gcm37	exon	178034136	178034181	0.0517419344385373	-	.	gene_id "ENSMUSG00000060445.12"; transcript_id "ENSMUSG00000060445.12_tx_35"; exon_id "chr2_178034136_178034181_-"; exonnum "12"; txlen "4645";
chr2	ENSEMBL_gcm37	exon	178034136	178034181	0.0517419344385373	-	.	gene_id "ENSMUSG00000060445.12"; transcript_id "ENSMUSG00000060445.12_tx_36"; exon_id "chr2_178034136_178034181_-"; exonnum "12"; txlen "4704";
chr2	ENSEMBL_gcm37	exon	178034136	178034181	0.0433364242002657	-	.	gene_id "ENSMUSG00000060445.12"; transcript_id "ENSMUSG00000060445.12_tx_37"; exon_id "chr2_178034136_178034181_-"; exonnum "13"; txlen "5021";
chr2	ENSEMBL_gcm37	exon	178034136	178034181	0.0433364242002657	-	.	gene_id "ENSMUSG00000060445.12"; transcript_id "ENSMUSG00000060445.12_tx_38"; exon_id "chr2_178034136_178034181_-"; exonnum "13"; txlen "4962";
chr2	ENSEMBL_gcm37	exon	178034136	178034181	0.0408515574139492	-	.	gene_id "ENSMUSG00000060445.12"; transcript_id "ENSMUSG00000060445.12_tx_39"; exon_id "chr2_178034136_178034181_-"; exonnum "13"; txlen "4896";
chr2	ENSEMBL_gcm37	exon	178034136	178034181	2.68214805304169	-	.	gene_id "ENSMUSG00000060445.12"; transcript_id "ENSMUSG00000060445.12_tx_4"; exon_id "chr2_178034136_178034181_-"; exonnum "13"; txlen "5172";
chr2	ENSEMBL_gcm37	exon	178034136	178034181	0.0408515574139492	-	.	gene_id "ENSMUSG00000060445.12"; transcript_id "ENSMUSG00000060445.12_tx_40"; exon_id "chr2_178034136_178034181_-"; exonnum "13"; txlen "4955";
chr2	ENSEMBL_gcm37	exon	178034136	178034181	0.0394494982241106	-	.	gene_id "ENSMUSG00000060445.12"; transcript_id "ENSMUSG00000060445.12_tx_41"; exon_id "chr2_178034136_178034181_-"; exonnum "12"; txlen "4986";
chr2	ENSEMBL_gcm37	exon	178034136	178034181	0.0394494982241106	-	.	gene_id "ENSMUSG00000060445.12"; transcript_id "ENSMUSG00000060445.12_tx_42"; exon_id "chr2_178034136_178034181_-"; exonnum "12"; txlen "4927";
chr2	ENSEMBL_gcm37	exon	178034136	178034181	0.0382311303897397	-	.	gene_id "ENSMUSG00000060445.12"; transcript_id "ENSMUSG00000060445.12_tx_44"; exon_id "chr2_178034136_178034181_-"; exonnum "13"; txlen "4893";
chr2	ENSEMBL_gcm37	exon	178034136	178034181	0.0382311303897397	-	.	gene_id "ENSMUSG00000060445.12"; transcript_id "ENSMUSG00000060445.12_tx_45"; exon_id "chr2_178034136_178034181_-"; exonnum "13"; txlen "4834";
chr2	ENSEMBL_gcm37	exon	178034136	178034181	0.0366763599992777	-	.	gene_id "ENSMUSG00000060445.12"; transcript_id "ENSMUSG00000060445.12_tx_46"; exon_id "chr2_178034136_178034181_-"; exonnum "12"; txlen "4858";
chr2	ENSEMBL_gcm37	exon	178034136	178034181	0.0175859453914446	-	.	gene_id "ENSMUSG00000060445.12"; transcript_id "ENSMUSG00000060445.12_tx_47"; exon_id "chr2_178034136_178034181_-"; exonnum "14"; txlen "5328";
chr2	ENSEMBL_gcm37	exon	178034136	178034181	2.21254404534218	-	.	gene_id "ENSMUSG00000060445.12"; transcript_id "ENSMUSG00000060445.12_tx_5"; exon_id "chr2_178034136_178034181_-"; exonnum "12"; txlen "4773";
chr2	ENSEMBL_gcm37	exon	178034136	178034181	1.91932051672466	-	.	gene_id "ENSMUSG00000060445.12"; transcript_id "ENSMUSG00000060445.12_tx_6"; exon_id "chr2_178034136_178034181_-"; exonnum "11"; txlen "4797";
chr2	ENSEMBL_gcm37	exon	178034136	178034181	1.65869071239695	-	.	gene_id "ENSMUSG00000060445.12"; transcript_id "ENSMUSG00000060445.12_tx_7"; exon_id "chr2_178034136_178034181_-"; exonnum "13"; txlen "5113";
chr2	ENSEMBL_gcm37	exon	178034136	178034181	1.43046357441418	-	.	gene_id "ENSMUSG00000060445.12"; transcript_id "ENSMUSG00000060445.12_tx_8"; exon_id "chr2_178034136_178034181_-"; exonnum "12"; txlen "4831";
chr2	ENSEMBL_gcm37	exon	178034136	178034181	0.71147176078839	-	.	gene_id "ENSMUSG00000060445.12"; transcript_id "ENSMUSG00000060445.12_tx_9"; exon_id "chr2_178034136_178034181_-"; exonnum "11"; txlen "4796";
chr2	HAVANA	exon	178035769	178035821	0	-	.	gene_id "ENSMUSG00000060445.12"; transcript_id "ENSMUST00000081134.10"; gene_type "protein_coding"; gene_name "Sycp2"; transcript_type "protein_coding"; transcript_name "Sycp2-201"; exon_number 11; exon_id "ENSMUSE00000170313.2"; level 2; protein_id "ENSMUSP00000079909.4"; transcript_support_level "1"; mgi_id "MGI:1933281"; tag "basic"; tag "Ensembl_canonical"; tag "GENCODE_Primary"; tag "appris_principal_1"; tag "CCDS"; ccdsid "CCDS38370.1"; havana_gene "OTTMUSG00000016353.1"; havana_transcript "OTTMUST00000039321.1";
chr2	HAVANA	CDS	178035769	178035821	0	-	0	gene_id "ENSMUSG00000060445.12"; transcript_id "ENSMUST00000081134.10"; gene_type "protein_coding"; gene_name "Sycp2"; transcript_type "protein_coding"; transcript_name "Sycp2-201"; exon_number 11; exon_id "ENSMUSE00000170313.2"; level 2; protein_id "ENSMUSP00000079909.4"; transcript_support_level "1"; mgi_id "MGI:1933281"; tag "basic"; tag "Ensembl_canonical"; tag "GENCODE_Primary"; tag "appris_principal_1"; tag "CCDS"; ccdsid "CCDS38370.1"; havana_gene "OTTMUSG00000016353.1"; havana_transcript "OTTMUST00000039321.1";
chr2	ENSEMBL_gcm37	exon	178035769	178035821	10.5461548155879	-	.	gene_id "ENSMUSG00000060445.12"; transcript_id "ENSMUSG00000060445.12_tx_1"; exon_id "chr2_178035769_178035821_-"; exonnum "11"; txlen "4832";
chr2	ENSEMBL_gcm37	exon	178035769	178035821	0.104262962030367	-	.	gene_id "ENSMUSG00000060445.12"; transcript_id "ENSMUSG00000060445.12_tx_10"; exon_id "chr2_178035769_178035821_-"; exonnum "13"; txlen "5152";
chr2	ENSEMBL_gcm37	exon	178035769	178035821	0.104262962030367	-	.	gene_id "ENSMUSG00000060445.12"; transcript_id "ENSMUSG00000060445.12_tx_11"; exon_id "chr2_178035769_178035821_-"; exonnum "13"; txlen "5093";
chr2	ENSEMBL_gcm37	exon	178035769	178035821	0.0981958620180395	-	.	gene_id "ENSMUSG00000060445.12"; transcript_id "ENSMUSG00000060445.12_tx_13"; exon_id "chr2_178035769_178035821_-"; exonnum "13"; txlen "5024";
chr2	ENSEMBL_gcm37	exon	178035769	178035821	0.0981958620180395	-	.	gene_id "ENSMUSG00000060445.12"; transcript_id "ENSMUSG00000060445.12_tx_14"; exon_id "chr2_178035769_178035821_-"; exonnum "13"; txlen "4965";
chr2	ENSEMBL_gcm37	exon	178035769	178035821	0.0981755193948665	-	.	gene_id "ENSMUSG00000060445.12"; transcript_id "ENSMUSG00000060445.12_tx_15"; exon_id "chr2_178035769_178035821_-"; exonnum "12"; txlen "5117";
chr2	ENSEMBL_gcm37	exon	178035769	178035821	0.095093742370915	-	.	gene_id "ENSMUSG00000060445.12"; transcript_id "ENSMUSG00000060445.12_tx_16"; exon_id "chr2_178035769_178035821_-"; exonnum "12"; txlen "5058";
chr2	ENSEMBL_gcm37	exon	178035769	178035821	0.090379407388699	-	.	gene_id "ENSMUSG00000060445.12"; transcript_id "ENSMUSG00000060445.12_tx_17"; exon_id "chr2_178035769_178035821_-"; exonnum "12"; txlen "4989";
chr2	ENSEMBL_gcm37	exon	178035769	178035821	0.090379407388699	-	.	gene_id "ENSMUSG00000060445.12"; transcript_id "ENSMUSG00000060445.12_tx_18"; exon_id "chr2_178035769_178035821_-"; exonnum "12"; txlen "4930";
chr2	ENSEMBL_gcm37	exon	178035769	178035821	0.0708918722740649	-	.	gene_id "ENSMUSG00000060445.12"; transcript_id "ENSMUSG00000060445.12_tx_19"; exon_id "chr2_178035769_178035821_-"; exonnum "6"; txlen "4526";
chr2	ENSEMBL_gcm37	exon	178035769	178035821	4.81824244264535	-	.	gene_id "ENSMUSG00000060445.12"; transcript_id "ENSMUSG00000060445.12_tx_2"; exon_id "chr2_178035769_178035821_-"; exonnum "12"; txlen "5083";
chr2	ENSEMBL_gcm37	exon	178035769	178035821	0.0708918722740649	-	.	gene_id "ENSMUSG00000060445.12"; transcript_id "ENSMUSG00000060445.12_tx_20"; exon_id "chr2_178035769_178035821_-"; exonnum "6"; txlen "4467";
chr2	ENSEMBL_gcm37	exon	178035769	178035821	0.0706720210775123	-	.	gene_id "ENSMUSG00000060445.12"; transcript_id "ENSMUSG00000060445.12_tx_21"; exon_id "chr2_178035769_178035821_-"; exonnum "5"; txlen "4491";
chr2	ENSEMBL_gcm37	exon	178035769	178035821	0.0706720210775123	-	.	gene_id "ENSMUSG00000060445.12"; transcript_id "ENSMUSG00000060445.12_tx_22"; exon_id "chr2_178035769_178035821_-"; exonnum "5"; txlen "4432";
chr2	ENSEMBL_gcm37	exon	178035769	178035821	0.0655944489548927	-	.	gene_id "ENSMUSG00000060445.12"; transcript_id "ENSMUSG00000060445.12_tx_23"; exon_id "chr2_178035769_178035821_-"; exonnum "6"; txlen "4398";
chr2	ENSEMBL_gcm37	exon	178035769	178035821	0.0653745977583401	-	.	gene_id "ENSMUSG00000060445.12"; transcript_id "ENSMUSG00000060445.12_tx_24"; exon_id "chr2_178035769_178035821_-"; exonnum "5"; txlen "4363";
chr2	ENSEMBL_gcm37	exon	178035769	178035821	0.0613073506221171	-	.	gene_id "ENSMUSG00000060445.12"; transcript_id "ENSMUSG00000060445.12_tx_25"; exon_id "chr2_178035769_178035821_-"; exonnum "6"; txlen "4339";
chr2	ENSEMBL_gcm37	exon	178035769	178035821	0.0600135696158923	-	.	gene_id "ENSMUSG00000060445.12"; transcript_id "ENSMUSG00000060445.12_tx_26"; exon_id "chr2_178035769_178035821_-"; exonnum "10"; txlen "4738";
chr2	ENSEMBL_gcm37	exon	178035769	178035821	0.0585339632773563	-	.	gene_id "ENSMUSG00000060445.12"; transcript_id "ENSMUSG00000060445.12_tx_27"; exon_id "chr2_178035769_178035821_-"; exonnum "11"; txlen "5092";
chr2	ENSEMBL_gcm37	exon	178035769	178035821	0.0585339632773563	-	.	gene_id "ENSMUSG00000060445.12"; transcript_id "ENSMUSG00000060445.12_tx_28"; exon_id "chr2_178035769_178035821_-"; exonnum "12"; txlen "5127";
chr2	ENSEMBL_gcm37	exon	178035769	178035821	0.0585339632773563	-	.	gene_id "ENSMUSG00000060445.12"; transcript_id "ENSMUSG00000060445.12_tx_29"; exon_id "chr2_178035769_178035821_-"; exonnum "11"; txlen "4964";
chr2	ENSEMBL_gcm37	exon	178035769	178035821	3.13854918079231	-	.	gene_id "ENSMUSG00000060445.12"; transcript_id "ENSMUSG00000060445.12_tx_3"; exon_id "chr2_178035769_178035821_-"; exonnum "12"; txlen "5024";
chr2	ENSEMBL_gcm37	exon	178035769	178035821	0.0585339632773563	-	.	gene_id "ENSMUSG00000060445.12"; transcript_id "ENSMUSG00000060445.12_tx_30"; exon_id "chr2_178035769_178035821_-"; exonnum "12"; txlen "4999";
chr2	ENSEMBL_gcm37	exon	178035769	178035821	0.0585339632773563	-	.	gene_id "ENSMUSG00000060445.12"; transcript_id "ENSMUSG00000060445.12_tx_31"; exon_id "chr2_178035769_178035821_-"; exonnum "11"; txlen "5033";
chr2	ENSEMBL_gcm37	exon	178035769	178035821	0.0585339632773563	-	.	gene_id "ENSMUSG00000060445.12"; transcript_id "ENSMUSG00000060445.12_tx_32"; exon_id "chr2_178035769_178035821_-"; exonnum "12"; txlen "5068";
chr2	ENSEMBL_gcm37	exon	178035769	178035821	0.0585339632773563	-	.	gene_id "ENSMUSG00000060445.12"; transcript_id "ENSMUSG00000060445.12_tx_33"; exon_id "chr2_178035769_178035821_-"; exonnum "11"; txlen "4905";
chr2	ENSEMBL_gcm37	exon	178035769	178035821	0.0585339632773563	-	.	gene_id "ENSMUSG00000060445.12"; transcript_id "ENSMUSG00000060445.12_tx_34"; exon_id "chr2_178035769_178035821_-"; exonnum "12"; txlen "4940";
chr2	ENSEMBL_gcm37	exon	178035769	178035821	0.0517419344385373	-	.	gene_id "ENSMUSG00000060445.12"; transcript_id "ENSMUSG00000060445.12_tx_35"; exon_id "chr2_178035769_178035821_-"; exonnum "11"; txlen "4645";
chr2	ENSEMBL_gcm37	exon	178035769	178035821	0.0517419344385373	-	.	gene_id "ENSMUSG00000060445.12"; transcript_id "ENSMUSG00000060445.12_tx_36"; exon_id "chr2_178035769_178035821_-"; exonnum "11"; txlen "4704";
chr2	ENSEMBL_gcm37	exon	178035769	178035821	0.0433364242002657	-	.	gene_id "ENSMUSG00000060445.12"; transcript_id "ENSMUSG00000060445.12_tx_37"; exon_id "chr2_178035769_178035821_-"; exonnum "12"; txlen "5021";
chr2	ENSEMBL_gcm37	exon	178035769	178035821	0.0433364242002657	-	.	gene_id "ENSMUSG00000060445.12"; transcript_id "ENSMUSG00000060445.12_tx_38"; exon_id "chr2_178035769_178035821_-"; exonnum "12"; txlen "4962";
chr2	ENSEMBL_gcm37	exon	178035769	178035821	0.0408515574139492	-	.	gene_id "ENSMUSG00000060445.12"; transcript_id "ENSMUSG00000060445.12_tx_39"; exon_id "chr2_178035769_178035821_-"; exonnum "12"; txlen "4896";
chr2	ENSEMBL_gcm37	exon	178035769	178035821	2.68214805304169	-	.	gene_id "ENSMUSG00000060445.12"; transcript_id "ENSMUSG00000060445.12_tx_4"; exon_id "chr2_178035769_178035821_-"; exonnum "12"; txlen "5172";
chr2	ENSEMBL_gcm37	exon	178035769	178035821	0.0408515574139492	-	.	gene_id "ENSMUSG00000060445.12"; transcript_id "ENSMUSG00000060445.12_tx_40"; exon_id "chr2_178035769_178035821_-"; exonnum "12"; txlen "4955";
chr2	ENSEMBL_gcm37	exon	178035769	178035821	0.0394494982241106	-	.	gene_id "ENSMUSG00000060445.12"; transcript_id "ENSMUSG00000060445.12_tx_41"; exon_id "chr2_178035769_178035821_-"; exonnum "11"; txlen "4986";
chr2	ENSEMBL_gcm37	exon	178035769	178035821	0.0394494982241106	-	.	gene_id "ENSMUSG00000060445.12"; transcript_id "ENSMUSG00000060445.12_tx_42"; exon_id "chr2_178035769_178035821_-"; exonnum "11"; txlen "4927";
chr2	ENSEMBL_gcm37	exon	178035769	178035821	0.0382311303897397	-	.	gene_id "ENSMUSG00000060445.12"; transcript_id "ENSMUSG00000060445.12_tx_44"; exon_id "chr2_178035769_178035821_-"; exonnum "12"; txlen "4893";
chr2	ENSEMBL_gcm37	exon	178035769	178035821	0.0382311303897397	-	.	gene_id "ENSMUSG00000060445.12"; transcript_id "ENSMUSG00000060445.12_tx_45"; exon_id "chr2_178035769_178035821_-"; exonnum "12"; txlen "4834";
chr2	ENSEMBL_gcm37	exon	178035769	178035821	0.0366763599992777	-	.	gene_id "ENSMUSG00000060445.12"; transcript_id "ENSMUSG00000060445.12_tx_46"; exon_id "chr2_178035769_178035821_-"; exonnum "11"; txlen "4858";
chr2	ENSEMBL_gcm37	exon	178035769	178035821	0.0175859453914446	-	.	gene_id "ENSMUSG00000060445.12"; transcript_id "ENSMUSG00000060445.12_tx_47"; exon_id "chr2_178035769_178035821_-"; exonnum "13"; txlen "5328";
chr2	ENSEMBL_gcm37	exon	178035769	178035821	2.21254404534218	-	.	gene_id "ENSMUSG00000060445.12"; transcript_id "ENSMUSG00000060445.12_tx_5"; exon_id "chr2_178035769_178035821_-"; exonnum "11"; txlen "4773";
chr2	ENSEMBL_gcm37	exon	178035769	178035821	1.91932051672466	-	.	gene_id "ENSMUSG00000060445.12"; transcript_id "ENSMUSG00000060445.12_tx_6"; exon_id "chr2_178035769_178035821_-"; exonnum "10"; txlen "4797";
chr2	ENSEMBL_gcm37	exon	178035769	178035821	1.65869071239695	-	.	gene_id "ENSMUSG00000060445.12"; transcript_id "ENSMUSG00000060445.12_tx_7"; exon_id "chr2_178035769_178035821_-"; exonnum "12"; txlen "5113";
chr2	ENSEMBL_gcm37	exon	178035769	178035821	1.43046357441418	-	.	gene_id "ENSMUSG00000060445.12"; transcript_id "ENSMUSG00000060445.12_tx_8"; exon_id "chr2_178035769_178035821_-"; exonnum "11"; txlen "4831";
chr2	ENSEMBL_gcm37	exon	178035769	178035821	0.71147176078839	-	.	gene_id "ENSMUSG00000060445.12"; transcript_id "ENSMUSG00000060445.12_tx_9"; exon_id "chr2_178035769_178035821_-"; exonnum "10"; txlen "4796";
chr2	HAVANA	exon	178035909	178036051	0	-	.	gene_id "ENSMUSG00000060445.12"; transcript_id "ENSMUST00000081134.10"; gene_type "protein_coding"; gene_name "Sycp2"; transcript_type "protein_coding"; transcript_name "Sycp2-201"; exon_number 10; exon_id "ENSMUSE00000170319.2"; level 2; protein_id "ENSMUSP00000079909.4"; transcript_support_level "1"; mgi_id "MGI:1933281"; tag "basic"; tag "Ensembl_canonical"; tag "GENCODE_Primary"; tag "appris_principal_1"; tag "CCDS"; ccdsid "CCDS38370.1"; havana_gene "OTTMUSG00000016353.1"; havana_transcript "OTTMUST00000039321.1";
chr2	HAVANA	CDS	178035909	178036051	0	-	2	gene_id "ENSMUSG00000060445.12"; transcript_id "ENSMUST00000081134.10"; gene_type "protein_coding"; gene_name "Sycp2"; transcript_type "protein_coding"; transcript_name "Sycp2-201"; exon_number 10; exon_id "ENSMUSE00000170319.2"; level 2; protein_id "ENSMUSP00000079909.4"; transcript_support_level "1"; mgi_id "MGI:1933281"; tag "basic"; tag "Ensembl_canonical"; tag "GENCODE_Primary"; tag "appris_principal_1"; tag "CCDS"; ccdsid "CCDS38370.1"; havana_gene "OTTMUSG00000016353.1"; havana_transcript "OTTMUST00000039321.1";
chr2	ENSEMBL_gcm37	exon	178035909	178036051	10.5461548155879	-	.	gene_id "ENSMUSG00000060445.12"; transcript_id "ENSMUSG00000060445.12_tx_1"; exon_id "chr2_178035909_178036051_-"; exonnum "10"; txlen "4832";
chr2	ENSEMBL_gcm37	exon	178035909	178036051	0.104262962030367	-	.	gene_id "ENSMUSG00000060445.12"; transcript_id "ENSMUSG00000060445.12_tx_10"; exon_id "chr2_178035909_178036051_-"; exonnum "12"; txlen "5152";
chr2	ENSEMBL_gcm37	exon	178035909	178036051	0.104262962030367	-	.	gene_id "ENSMUSG00000060445.12"; transcript_id "ENSMUSG00000060445.12_tx_11"; exon_id "chr2_178035909_178036051_-"; exonnum "12"; txlen "5093";
chr2	ENSEMBL_gcm37	exon	178035909	178036051	0.0981958620180395	-	.	gene_id "ENSMUSG00000060445.12"; transcript_id "ENSMUSG00000060445.12_tx_13"; exon_id "chr2_178035909_178036051_-"; exonnum "12"; txlen "5024";
chr2	ENSEMBL_gcm37	exon	178035909	178036051	0.0981958620180395	-	.	gene_id "ENSMUSG00000060445.12"; transcript_id "ENSMUSG00000060445.12_tx_14"; exon_id "chr2_178035909_178036051_-"; exonnum "12"; txlen "4965";
chr2	ENSEMBL_gcm37	exon	178035909	178036051	0.0981755193948665	-	.	gene_id "ENSMUSG00000060445.12"; transcript_id "ENSMUSG00000060445.12_tx_15"; exon_id "chr2_178035909_178036051_-"; exonnum "11"; txlen "5117";
chr2	ENSEMBL_gcm37	exon	178035909	178036051	0.095093742370915	-	.	gene_id "ENSMUSG00000060445.12"; transcript_id "ENSMUSG00000060445.12_tx_16"; exon_id "chr2_178035909_178036051_-"; exonnum "11"; txlen "5058";
chr2	ENSEMBL_gcm37	exon	178035909	178036051	0.090379407388699	-	.	gene_id "ENSMUSG00000060445.12"; transcript_id "ENSMUSG00000060445.12_tx_17"; exon_id "chr2_178035909_178036051_-"; exonnum "11"; txlen "4989";
chr2	ENSEMBL_gcm37	exon	178035909	178036051	0.090379407388699	-	.	gene_id "ENSMUSG00000060445.12"; transcript_id "ENSMUSG00000060445.12_tx_18"; exon_id "chr2_178035909_178036051_-"; exonnum "11"; txlen "4930";
chr2	ENSEMBL_gcm37	exon	178035909	178036051	0.0708918722740649	-	.	gene_id "ENSMUSG00000060445.12"; transcript_id "ENSMUSG00000060445.12_tx_19"; exon_id "chr2_178035909_178036051_-"; exonnum "5"; txlen "4526";
chr2	ENSEMBL_gcm37	exon	178035909	178036051	4.81824244264535	-	.	gene_id "ENSMUSG00000060445.12"; transcript_id "ENSMUSG00000060445.12_tx_2"; exon_id "chr2_178035909_178036051_-"; exonnum "11"; txlen "5083";
chr2	ENSEMBL_gcm37	exon	178035909	178036051	0.0708918722740649	-	.	gene_id "ENSMUSG00000060445.12"; transcript_id "ENSMUSG00000060445.12_tx_20"; exon_id "chr2_178035909_178036051_-"; exonnum "5"; txlen "4467";
chr2	ENSEMBL_gcm37	exon	178035909	178036051	0.0706720210775123	-	.	gene_id "ENSMUSG00000060445.12"; transcript_id "ENSMUSG00000060445.12_tx_21"; exon_id "chr2_178035909_178036051_-"; exonnum "4"; txlen "4491";
chr2	ENSEMBL_gcm37	exon	178035909	178036051	0.0706720210775123	-	.	gene_id "ENSMUSG00000060445.12"; transcript_id "ENSMUSG00000060445.12_tx_22"; exon_id "chr2_178035909_178036051_-"; exonnum "4"; txlen "4432";
chr2	ENSEMBL_gcm37	exon	178035909	178036051	0.0655944489548927	-	.	gene_id "ENSMUSG00000060445.12"; transcript_id "ENSMUSG00000060445.12_tx_23"; exon_id "chr2_178035909_178036051_-"; exonnum "5"; txlen "4398";
chr2	ENSEMBL_gcm37	exon	178035909	178036051	0.0653745977583401	-	.	gene_id "ENSMUSG00000060445.12"; transcript_id "ENSMUSG00000060445.12_tx_24"; exon_id "chr2_178035909_178036051_-"; exonnum "4"; txlen "4363";
chr2	ENSEMBL_gcm37	exon	178035909	178036051	0.0613073506221171	-	.	gene_id "ENSMUSG00000060445.12"; transcript_id "ENSMUSG00000060445.12_tx_25"; exon_id "chr2_178035909_178036051_-"; exonnum "5"; txlen "4339";
chr2	ENSEMBL_gcm37	exon	178035909	178036051	0.0600135696158923	-	.	gene_id "ENSMUSG00000060445.12"; transcript_id "ENSMUSG00000060445.12_tx_26"; exon_id "chr2_178035909_178036051_-"; exonnum "9"; txlen "4738";
chr2	ENSEMBL_gcm37	exon	178035909	178036051	0.0585339632773563	-	.	gene_id "ENSMUSG00000060445.12"; transcript_id "ENSMUSG00000060445.12_tx_27"; exon_id "chr2_178035909_178036051_-"; exonnum "10"; txlen "5092";
chr2	ENSEMBL_gcm37	exon	178035909	178036051	0.0585339632773563	-	.	gene_id "ENSMUSG00000060445.12"; transcript_id "ENSMUSG00000060445.12_tx_28"; exon_id "chr2_178035909_178036051_-"; exonnum "11"; txlen "5127";
chr2	ENSEMBL_gcm37	exon	178035909	178036051	0.0585339632773563	-	.	gene_id "ENSMUSG00000060445.12"; transcript_id "ENSMUSG00000060445.12_tx_29"; exon_id "chr2_178035909_178036051_-"; exonnum "10"; txlen "4964";
chr2	ENSEMBL_gcm37	exon	178035909	178036051	3.13854918079231	-	.	gene_id "ENSMUSG00000060445.12"; transcript_id "ENSMUSG00000060445.12_tx_3"; exon_id "chr2_178035909_178036051_-"; exonnum "11"; txlen "5024";
chr2	ENSEMBL_gcm37	exon	178035909	178036051	0.0585339632773563	-	.	gene_id "ENSMUSG00000060445.12"; transcript_id "ENSMUSG00000060445.12_tx_30"; exon_id "chr2_178035909_178036051_-"; exonnum "11"; txlen "4999";
chr2	ENSEMBL_gcm37	exon	178035909	178036051	0.0585339632773563	-	.	gene_id "ENSMUSG00000060445.12"; transcript_id "ENSMUSG00000060445.12_tx_31"; exon_id "chr2_178035909_178036051_-"; exonnum "10"; txlen "5033";
chr2	ENSEMBL_gcm37	exon	178035909	178036051	0.0585339632773563	-	.	gene_id "ENSMUSG00000060445.12"; transcript_id "ENSMUSG00000060445.12_tx_32"; exon_id "chr2_178035909_178036051_-"; exonnum "11"; txlen "5068";
chr2	ENSEMBL_gcm37	exon	178035909	178036051	0.0585339632773563	-	.	gene_id "ENSMUSG00000060445.12"; transcript_id "ENSMUSG00000060445.12_tx_33"; exon_id "chr2_178035909_178036051_-"; exonnum "10"; txlen "4905";
chr2	ENSEMBL_gcm37	exon	178035909	178036051	0.0585339632773563	-	.	gene_id "ENSMUSG00000060445.12"; transcript_id "ENSMUSG00000060445.12_tx_34"; exon_id "chr2_178035909_178036051_-"; exonnum "11"; txlen "4940";
chr2	ENSEMBL_gcm37	exon	178035909	178036051	0.0517419344385373	-	.	gene_id "ENSMUSG00000060445.12"; transcript_id "ENSMUSG00000060445.12_tx_35"; exon_id "chr2_178035909_178036051_-"; exonnum "10"; txlen "4645";
chr2	ENSEMBL_gcm37	exon	178035909	178036051	0.0517419344385373	-	.	gene_id "ENSMUSG00000060445.12"; transcript_id "ENSMUSG00000060445.12_tx_36"; exon_id "chr2_178035909_178036051_-"; exonnum "10"; txlen "4704";
chr2	ENSEMBL_gcm37	exon	178035909	178036051	0.0433364242002657	-	.	gene_id "ENSMUSG00000060445.12"; transcript_id "ENSMUSG00000060445.12_tx_37"; exon_id "chr2_178035909_178036051_-"; exonnum "11"; txlen "5021";
chr2	ENSEMBL_gcm37	exon	178035909	178036051	0.0433364242002657	-	.	gene_id "ENSMUSG00000060445.12"; transcript_id "ENSMUSG00000060445.12_tx_38"; exon_id "chr2_178035909_178036051_-"; exonnum "11"; txlen "4962";
chr2	ENSEMBL_gcm37	exon	178035909	178036051	0.0408515574139492	-	.	gene_id "ENSMUSG00000060445.12"; transcript_id "ENSMUSG00000060445.12_tx_39"; exon_id "chr2_178035909_178036051_-"; exonnum "11"; txlen "4896";
chr2	ENSEMBL_gcm37	exon	178035909	178036051	2.68214805304169	-	.	gene_id "ENSMUSG00000060445.12"; transcript_id "ENSMUSG00000060445.12_tx_4"; exon_id "chr2_178035909_178036051_-"; exonnum "11"; txlen "5172";
chr2	ENSEMBL_gcm37	exon	178035909	178036051	0.0408515574139492	-	.	gene_id "ENSMUSG00000060445.12"; transcript_id "ENSMUSG00000060445.12_tx_40"; exon_id "chr2_178035909_178036051_-"; exonnum "11"; txlen "4955";
chr2	ENSEMBL_gcm37	exon	178035909	178036051	0.0394494982241106	-	.	gene_id "ENSMUSG00000060445.12"; transcript_id "ENSMUSG00000060445.12_tx_41"; exon_id "chr2_178035909_178036051_-"; exonnum "10"; txlen "4986";
chr2	ENSEMBL_gcm37	exon	178035909	178036051	0.0394494982241106	-	.	gene_id "ENSMUSG00000060445.12"; transcript_id "ENSMUSG00000060445.12_tx_42"; exon_id "chr2_178035909_178036051_-"; exonnum "10"; txlen "4927";
chr2	ENSEMBL_gcm37	exon	178035909	178036051	0.0382311303897397	-	.	gene_id "ENSMUSG00000060445.12"; transcript_id "ENSMUSG00000060445.12_tx_44"; exon_id "chr2_178035909_178036051_-"; exonnum "11"; txlen "4893";
chr2	ENSEMBL_gcm37	exon	178035909	178036051	0.0382311303897397	-	.	gene_id "ENSMUSG00000060445.12"; transcript_id "ENSMUSG00000060445.12_tx_45"; exon_id "chr2_178035909_178036051_-"; exonnum "11"; txlen "4834";
chr2	ENSEMBL_gcm37	exon	178035909	178036051	0.0366763599992777	-	.	gene_id "ENSMUSG00000060445.12"; transcript_id "ENSMUSG00000060445.12_tx_46"; exon_id "chr2_178035909_178036051_-"; exonnum "10"; txlen "4858";
chr2	ENSEMBL_gcm37	exon	178035909	178036051	0.0175859453914446	-	.	gene_id "ENSMUSG00000060445.12"; transcript_id "ENSMUSG00000060445.12_tx_47"; exon_id "chr2_178035909_178036051_-"; exonnum "12"; txlen "5328";
chr2	ENSEMBL_gcm37	exon	178035909	178036051	2.21254404534218	-	.	gene_id "ENSMUSG00000060445.12"; transcript_id "ENSMUSG00000060445.12_tx_5"; exon_id "chr2_178035909_178036051_-"; exonnum "10"; txlen "4773";
chr2	ENSEMBL_gcm37	exon	178035909	178036051	1.91932051672466	-	.	gene_id "ENSMUSG00000060445.12"; transcript_id "ENSMUSG00000060445.12_tx_6"; exon_id "chr2_178035909_178036051_-"; exonnum "9"; txlen "4797";
chr2	ENSEMBL_gcm37	exon	178035909	178036051	1.65869071239695	-	.	gene_id "ENSMUSG00000060445.12"; transcript_id "ENSMUSG00000060445.12_tx_7"; exon_id "chr2_178035909_178036051_-"; exonnum "11"; txlen "5113";
chr2	ENSEMBL_gcm37	exon	178035909	178036051	1.43046357441418	-	.	gene_id "ENSMUSG00000060445.12"; transcript_id "ENSMUSG00000060445.12_tx_8"; exon_id "chr2_178035909_178036051_-"; exonnum "10"; txlen "4831";
chr2	ENSEMBL_gcm37	exon	178035909	178036051	0.71147176078839	-	.	gene_id "ENSMUSG00000060445.12"; transcript_id "ENSMUSG00000060445.12_tx_9"; exon_id "chr2_178035909_178036051_-"; exonnum "9"; txlen "4796";
chr2	HAVANA	exon	178036742	178036776	0	-	.	gene_id "ENSMUSG00000060445.12"; transcript_id "ENSMUST00000081134.10"; gene_type "protein_coding"; gene_name "Sycp2"; transcript_type "protein_coding"; transcript_name "Sycp2-201"; exon_number 9; exon_id "ENSMUSE00000170306.2"; level 2; protein_id "ENSMUSP00000079909.4"; transcript_support_level "1"; mgi_id "MGI:1933281"; tag "basic"; tag "Ensembl_canonical"; tag "GENCODE_Primary"; tag "appris_principal_1"; tag "CCDS"; ccdsid "CCDS38370.1"; havana_gene "OTTMUSG00000016353.1"; havana_transcript "OTTMUST00000039321.1";
chr2	HAVANA	CDS	178036742	178036776	0	-	1	gene_id "ENSMUSG00000060445.12"; transcript_id "ENSMUST00000081134.10"; gene_type "protein_coding"; gene_name "Sycp2"; transcript_type "protein_coding"; transcript_name "Sycp2-201"; exon_number 9; exon_id "ENSMUSE00000170306.2"; level 2; protein_id "ENSMUSP00000079909.4"; transcript_support_level "1"; mgi_id "MGI:1933281"; tag "basic"; tag "Ensembl_canonical"; tag "GENCODE_Primary"; tag "appris_principal_1"; tag "CCDS"; ccdsid "CCDS38370.1"; havana_gene "OTTMUSG00000016353.1"; havana_transcript "OTTMUST00000039321.1";
chr2	ENSEMBL_gcm37	exon	178036742	178036776	10.5461548155879	-	.	gene_id "ENSMUSG00000060445.12"; transcript_id "ENSMUSG00000060445.12_tx_1"; exon_id "chr2_178036742_178036776_-"; exonnum "9"; txlen "4832";
chr2	ENSEMBL_gcm37	exon	178036742	178036776	0.104262962030367	-	.	gene_id "ENSMUSG00000060445.12"; transcript_id "ENSMUSG00000060445.12_tx_10"; exon_id "chr2_178036742_178036776_-"; exonnum "11"; txlen "5152";
chr2	ENSEMBL_gcm37	exon	178036742	178036776	0.104262962030367	-	.	gene_id "ENSMUSG00000060445.12"; transcript_id "ENSMUSG00000060445.12_tx_11"; exon_id "chr2_178036742_178036776_-"; exonnum "11"; txlen "5093";
chr2	ENSEMBL_gcm37	exon	178036742	178036776	0.0981958620180395	-	.	gene_id "ENSMUSG00000060445.12"; transcript_id "ENSMUSG00000060445.12_tx_13"; exon_id "chr2_178036742_178036776_-"; exonnum "11"; txlen "5024";
chr2	ENSEMBL_gcm37	exon	178036742	178036776	0.0981958620180395	-	.	gene_id "ENSMUSG00000060445.12"; transcript_id "ENSMUSG00000060445.12_tx_14"; exon_id "chr2_178036742_178036776_-"; exonnum "11"; txlen "4965";
chr2	ENSEMBL_gcm37	exon	178036742	178036776	0.0708918722740649	-	.	gene_id "ENSMUSG00000060445.12"; transcript_id "ENSMUSG00000060445.12_tx_19"; exon_id "chr2_178036742_178036776_-"; exonnum "4"; txlen "4526";
chr2	ENSEMBL_gcm37	exon	178036742	178036776	4.81824244264535	-	.	gene_id "ENSMUSG00000060445.12"; transcript_id "ENSMUSG00000060445.12_tx_2"; exon_id "chr2_178036742_178036776_-"; exonnum "10"; txlen "5083";
chr2	ENSEMBL_gcm37	exon	178036742	178036776	0.0708918722740649	-	.	gene_id "ENSMUSG00000060445.12"; transcript_id "ENSMUSG00000060445.12_tx_20"; exon_id "chr2_178036742_178036776_-"; exonnum "4"; txlen "4467";
chr2	ENSEMBL_gcm37	exon	178036742	178036776	0.0655944489548927	-	.	gene_id "ENSMUSG00000060445.12"; transcript_id "ENSMUSG00000060445.12_tx_23"; exon_id "chr2_178036742_178036776_-"; exonnum "4"; txlen "4398";
chr2	ENSEMBL_gcm37	exon	178036742	178036776	0.0613073506221171	-	.	gene_id "ENSMUSG00000060445.12"; transcript_id "ENSMUSG00000060445.12_tx_25"; exon_id "chr2_178036742_178036776_-"; exonnum "4"; txlen "4339";
chr2	ENSEMBL_gcm37	exon	178036742	178036776	0.0585339632773563	-	.	gene_id "ENSMUSG00000060445.12"; transcript_id "ENSMUSG00000060445.12_tx_28"; exon_id "chr2_178036742_178036776_-"; exonnum "10"; txlen "5127";
chr2	ENSEMBL_gcm37	exon	178036742	178036776	3.13854918079231	-	.	gene_id "ENSMUSG00000060445.12"; transcript_id "ENSMUSG00000060445.12_tx_3"; exon_id "chr2_178036742_178036776_-"; exonnum "10"; txlen "5024";
chr2	ENSEMBL_gcm37	exon	178036742	178036776	0.0585339632773563	-	.	gene_id "ENSMUSG00000060445.12"; transcript_id "ENSMUSG00000060445.12_tx_30"; exon_id "chr2_178036742_178036776_-"; exonnum "10"; txlen "4999";
chr2	ENSEMBL_gcm37	exon	178036742	178036776	0.0585339632773563	-	.	gene_id "ENSMUSG00000060445.12"; transcript_id "ENSMUSG00000060445.12_tx_32"; exon_id "chr2_178036742_178036776_-"; exonnum "10"; txlen "5068";
chr2	ENSEMBL_gcm37	exon	178036742	178036776	0.0585339632773563	-	.	gene_id "ENSMUSG00000060445.12"; transcript_id "ENSMUSG00000060445.12_tx_34"; exon_id "chr2_178036742_178036776_-"; exonnum "10"; txlen "4940";
chr2	ENSEMBL_gcm37	exon	178036742	178036776	0.0517419344385373	-	.	gene_id "ENSMUSG00000060445.12"; transcript_id "ENSMUSG00000060445.12_tx_35"; exon_id "chr2_178036742_178036776_-"; exonnum "9"; txlen "4645";
chr2	ENSEMBL_gcm37	exon	178036742	178036776	0.0517419344385373	-	.	gene_id "ENSMUSG00000060445.12"; transcript_id "ENSMUSG00000060445.12_tx_36"; exon_id "chr2_178036742_178036776_-"; exonnum "9"; txlen "4704";
chr2	ENSEMBL_gcm37	exon	178036742	178036776	0.0433364242002657	-	.	gene_id "ENSMUSG00000060445.12"; transcript_id "ENSMUSG00000060445.12_tx_37"; exon_id "chr2_178036742_178036776_-"; exonnum "10"; txlen "5021";
chr2	ENSEMBL_gcm37	exon	178036742	178036776	0.0433364242002657	-	.	gene_id "ENSMUSG00000060445.12"; transcript_id "ENSMUSG00000060445.12_tx_38"; exon_id "chr2_178036742_178036776_-"; exonnum "10"; txlen "4962";
chr2	ENSEMBL_gcm37	exon	178036742	178036776	0.0408515574139492	-	.	gene_id "ENSMUSG00000060445.12"; transcript_id "ENSMUSG00000060445.12_tx_39"; exon_id "chr2_178036742_178036776_-"; exonnum "10"; txlen "4896";
chr2	ENSEMBL_gcm37	exon	178036742	178036776	2.68214805304169	-	.	gene_id "ENSMUSG00000060445.12"; transcript_id "ENSMUSG00000060445.12_tx_4"; exon_id "chr2_178036742_178036776_-"; exonnum "10"; txlen "5172";
chr2	ENSEMBL_gcm37	exon	178036742	178036776	0.0408515574139492	-	.	gene_id "ENSMUSG00000060445.12"; transcript_id "ENSMUSG00000060445.12_tx_40"; exon_id "chr2_178036742_178036776_-"; exonnum "10"; txlen "4955";
chr2	ENSEMBL_gcm37	exon	178036742	178036776	0.0382311303897397	-	.	gene_id "ENSMUSG00000060445.12"; transcript_id "ENSMUSG00000060445.12_tx_44"; exon_id "chr2_178036742_178036776_-"; exonnum "10"; txlen "4893";
chr2	ENSEMBL_gcm37	exon	178036742	178036776	0.0382311303897397	-	.	gene_id "ENSMUSG00000060445.12"; transcript_id "ENSMUSG00000060445.12_tx_45"; exon_id "chr2_178036742_178036776_-"; exonnum "10"; txlen "4834";
chr2	ENSEMBL_gcm37	exon	178036742	178036776	0.0175859453914446	-	.	gene_id "ENSMUSG00000060445.12"; transcript_id "ENSMUSG00000060445.12_tx_47"; exon_id "chr2_178036742_178036776_-"; exonnum "11"; txlen "5328";
chr2	ENSEMBL_gcm37	exon	178036742	178036776	2.21254404534218	-	.	gene_id "ENSMUSG00000060445.12"; transcript_id "ENSMUSG00000060445.12_tx_5"; exon_id "chr2_178036742_178036776_-"; exonnum "9"; txlen "4773";
chr2	ENSEMBL_gcm37	exon	178036742	178036776	1.65869071239695	-	.	gene_id "ENSMUSG00000060445.12"; transcript_id "ENSMUSG00000060445.12_tx_7"; exon_id "chr2_178036742_178036776_-"; exonnum "10"; txlen "5113";
chr2	ENSEMBL_gcm37	exon	178036742	178036776	1.43046357441418	-	.	gene_id "ENSMUSG00000060445.12"; transcript_id "ENSMUSG00000060445.12_tx_8"; exon_id "chr2_178036742_178036776_-"; exonnum "9"; txlen "4831";
chr2	HAVANA	exon	178037014	178037099	0	-	.	gene_id "ENSMUSG00000060445.12"; transcript_id "ENSMUST00000081134.10"; gene_type "protein_coding"; gene_name "Sycp2"; transcript_type "protein_coding"; transcript_name "Sycp2-201"; exon_number 8; exon_id "ENSMUSE00000170321.2"; level 2; protein_id "ENSMUSP00000079909.4"; transcript_support_level "1"; mgi_id "MGI:1933281"; tag "basic"; tag "Ensembl_canonical"; tag "GENCODE_Primary"; tag "appris_principal_1"; tag "CCDS"; ccdsid "CCDS38370.1"; havana_gene "OTTMUSG00000016353.1"; havana_transcript "OTTMUST00000039321.1";
chr2	HAVANA	CDS	178037014	178037099	0	-	0	gene_id "ENSMUSG00000060445.12"; transcript_id "ENSMUST00000081134.10"; gene_type "protein_coding"; gene_name "Sycp2"; transcript_type "protein_coding"; transcript_name "Sycp2-201"; exon_number 8; exon_id "ENSMUSE00000170321.2"; level 2; protein_id "ENSMUSP00000079909.4"; transcript_support_level "1"; mgi_id "MGI:1933281"; tag "basic"; tag "Ensembl_canonical"; tag "GENCODE_Primary"; tag "appris_principal_1"; tag "CCDS"; ccdsid "CCDS38370.1"; havana_gene "OTTMUSG00000016353.1"; havana_transcript "OTTMUST00000039321.1";
chr2	ENSEMBL_gcm37	exon	178037014	178037099	10.5461548155879	-	.	gene_id "ENSMUSG00000060445.12"; transcript_id "ENSMUSG00000060445.12_tx_1"; exon_id "chr2_178037014_178037099_-"; exonnum "8"; txlen "4832";
chr2	ENSEMBL_gcm37	exon	178037014	178037099	0.104262962030367	-	.	gene_id "ENSMUSG00000060445.12"; transcript_id "ENSMUSG00000060445.12_tx_10"; exon_id "chr2_178037014_178037099_-"; exonnum "10"; txlen "5152";
chr2	ENSEMBL_gcm37	exon	178037014	178037099	0.104262962030367	-	.	gene_id "ENSMUSG00000060445.12"; transcript_id "ENSMUSG00000060445.12_tx_11"; exon_id "chr2_178037014_178037099_-"; exonnum "10"; txlen "5093";
chr2	ENSEMBL_gcm37	exon	178037014	178037099	0.0981958620180395	-	.	gene_id "ENSMUSG00000060445.12"; transcript_id "ENSMUSG00000060445.12_tx_13"; exon_id "chr2_178037014_178037099_-"; exonnum "10"; txlen "5024";
chr2	ENSEMBL_gcm37	exon	178037014	178037099	0.0981958620180395	-	.	gene_id "ENSMUSG00000060445.12"; transcript_id "ENSMUSG00000060445.12_tx_14"; exon_id "chr2_178037014_178037099_-"; exonnum "10"; txlen "4965";
chr2	ENSEMBL_gcm37	exon	178037014	178037099	0.0981755193948665	-	.	gene_id "ENSMUSG00000060445.12"; transcript_id "ENSMUSG00000060445.12_tx_15"; exon_id "chr2_178037014_178037099_-"; exonnum "10"; txlen "5117";
chr2	ENSEMBL_gcm37	exon	178037014	178037099	0.095093742370915	-	.	gene_id "ENSMUSG00000060445.12"; transcript_id "ENSMUSG00000060445.12_tx_16"; exon_id "chr2_178037014_178037099_-"; exonnum "10"; txlen "5058";
chr2	ENSEMBL_gcm37	exon	178037014	178037099	0.090379407388699	-	.	gene_id "ENSMUSG00000060445.12"; transcript_id "ENSMUSG00000060445.12_tx_17"; exon_id "chr2_178037014_178037099_-"; exonnum "10"; txlen "4989";
chr2	ENSEMBL_gcm37	exon	178037014	178037099	0.090379407388699	-	.	gene_id "ENSMUSG00000060445.12"; transcript_id "ENSMUSG00000060445.12_tx_18"; exon_id "chr2_178037014_178037099_-"; exonnum "10"; txlen "4930";
chr2	ENSEMBL_gcm37	exon	178037014	178037099	0.0708918722740649	-	.	gene_id "ENSMUSG00000060445.12"; transcript_id "ENSMUSG00000060445.12_tx_19"; exon_id "chr2_178037014_178037099_-"; exonnum "3"; txlen "4526";
chr2	ENSEMBL_gcm37	exon	178037014	178037099	4.81824244264535	-	.	gene_id "ENSMUSG00000060445.12"; transcript_id "ENSMUSG00000060445.12_tx_2"; exon_id "chr2_178037014_178037099_-"; exonnum "9"; txlen "5083";
chr2	ENSEMBL_gcm37	exon	178037014	178037099	0.0708918722740649	-	.	gene_id "ENSMUSG00000060445.12"; transcript_id "ENSMUSG00000060445.12_tx_20"; exon_id "chr2_178037014_178037099_-"; exonnum "3"; txlen "4467";
chr2	ENSEMBL_gcm37	exon	178037014	178037099	0.0706720210775123	-	.	gene_id "ENSMUSG00000060445.12"; transcript_id "ENSMUSG00000060445.12_tx_21"; exon_id "chr2_178037014_178037099_-"; exonnum "3"; txlen "4491";
chr2	ENSEMBL_gcm37	exon	178037014	178037099	0.0706720210775123	-	.	gene_id "ENSMUSG00000060445.12"; transcript_id "ENSMUSG00000060445.12_tx_22"; exon_id "chr2_178037014_178037099_-"; exonnum "3"; txlen "4432";
chr2	ENSEMBL_gcm37	exon	178037014	178037099	0.0655944489548927	-	.	gene_id "ENSMUSG00000060445.12"; transcript_id "ENSMUSG00000060445.12_tx_23"; exon_id "chr2_178037014_178037099_-"; exonnum "3"; txlen "4398";
chr2	ENSEMBL_gcm37	exon	178037014	178037099	0.0653745977583401	-	.	gene_id "ENSMUSG00000060445.12"; transcript_id "ENSMUSG00000060445.12_tx_24"; exon_id "chr2_178037014_178037099_-"; exonnum "3"; txlen "4363";
chr2	ENSEMBL_gcm37	exon	178037014	178037099	0.0613073506221171	-	.	gene_id "ENSMUSG00000060445.12"; transcript_id "ENSMUSG00000060445.12_tx_25"; exon_id "chr2_178037014_178037099_-"; exonnum "3"; txlen "4339";
chr2	ENSEMBL_gcm37	exon	178037014	178037099	0.0600135696158923	-	.	gene_id "ENSMUSG00000060445.12"; transcript_id "ENSMUSG00000060445.12_tx_26"; exon_id "chr2_178037014_178037099_-"; exonnum "8"; txlen "4738";
chr2	ENSEMBL_gcm37	exon	178037014	178037099	0.0585339632773563	-	.	gene_id "ENSMUSG00000060445.12"; transcript_id "ENSMUSG00000060445.12_tx_27"; exon_id "chr2_178037014_178037099_-"; exonnum "9"; txlen "5092";
chr2	ENSEMBL_gcm37	exon	178037014	178037099	0.0585339632773563	-	.	gene_id "ENSMUSG00000060445.12"; transcript_id "ENSMUSG00000060445.12_tx_28"; exon_id "chr2_178037014_178037099_-"; exonnum "9"; txlen "5127";
chr2	ENSEMBL_gcm37	exon	178037014	178037099	0.0585339632773563	-	.	gene_id "ENSMUSG00000060445.12"; transcript_id "ENSMUSG00000060445.12_tx_29"; exon_id "chr2_178037014_178037099_-"; exonnum "9"; txlen "4964";
chr2	ENSEMBL_gcm37	exon	178037014	178037099	3.13854918079231	-	.	gene_id "ENSMUSG00000060445.12"; transcript_id "ENSMUSG00000060445.12_tx_3"; exon_id "chr2_178037014_178037099_-"; exonnum "9"; txlen "5024";
chr2	ENSEMBL_gcm37	exon	178037014	178037099	0.0585339632773563	-	.	gene_id "ENSMUSG00000060445.12"; transcript_id "ENSMUSG00000060445.12_tx_30"; exon_id "chr2_178037014_178037099_-"; exonnum "9"; txlen "4999";
chr2	ENSEMBL_gcm37	exon	178037014	178037099	0.0585339632773563	-	.	gene_id "ENSMUSG00000060445.12"; transcript_id "ENSMUSG00000060445.12_tx_31"; exon_id "chr2_178037014_178037099_-"; exonnum "9"; txlen "5033";
chr2	ENSEMBL_gcm37	exon	178037014	178037099	0.0585339632773563	-	.	gene_id "ENSMUSG00000060445.12"; transcript_id "ENSMUSG00000060445.12_tx_32"; exon_id "chr2_178037014_178037099_-"; exonnum "9"; txlen "5068";
chr2	ENSEMBL_gcm37	exon	178037014	178037099	0.0585339632773563	-	.	gene_id "ENSMUSG00000060445.12"; transcript_id "ENSMUSG00000060445.12_tx_33"; exon_id "chr2_178037014_178037099_-"; exonnum "9"; txlen "4905";
chr2	ENSEMBL_gcm37	exon	178037014	178037099	0.0585339632773563	-	.	gene_id "ENSMUSG00000060445.12"; transcript_id "ENSMUSG00000060445.12_tx_34"; exon_id "chr2_178037014_178037099_-"; exonnum "9"; txlen "4940";
chr2	ENSEMBL_gcm37	exon	178037014	178037099	0.0517419344385373	-	.	gene_id "ENSMUSG00000060445.12"; transcript_id "ENSMUSG00000060445.12_tx_35"; exon_id "chr2_178037014_178037099_-"; exonnum "8"; txlen "4645";
chr2	ENSEMBL_gcm37	exon	178037014	178037099	0.0517419344385373	-	.	gene_id "ENSMUSG00000060445.12"; transcript_id "ENSMUSG00000060445.12_tx_36"; exon_id "chr2_178037014_178037099_-"; exonnum "8"; txlen "4704";
chr2	ENSEMBL_gcm37	exon	178037014	178037099	0.0433364242002657	-	.	gene_id "ENSMUSG00000060445.12"; transcript_id "ENSMUSG00000060445.12_tx_37"; exon_id "chr2_178037014_178037099_-"; exonnum "9"; txlen "5021";
chr2	ENSEMBL_gcm37	exon	178037014	178037099	0.0433364242002657	-	.	gene_id "ENSMUSG00000060445.12"; transcript_id "ENSMUSG00000060445.12_tx_38"; exon_id "chr2_178037014_178037099_-"; exonnum "9"; txlen "4962";
chr2	ENSEMBL_gcm37	exon	178037014	178037099	0.0408515574139492	-	.	gene_id "ENSMUSG00000060445.12"; transcript_id "ENSMUSG00000060445.12_tx_39"; exon_id "chr2_178037014_178037099_-"; exonnum "9"; txlen "4896";
chr2	ENSEMBL_gcm37	exon	178037014	178037099	2.68214805304169	-	.	gene_id "ENSMUSG00000060445.12"; transcript_id "ENSMUSG00000060445.12_tx_4"; exon_id "chr2_178037014_178037099_-"; exonnum "9"; txlen "5172";
chr2	ENSEMBL_gcm37	exon	178037014	178037099	0.0408515574139492	-	.	gene_id "ENSMUSG00000060445.12"; transcript_id "ENSMUSG00000060445.12_tx_40"; exon_id "chr2_178037014_178037099_-"; exonnum "9"; txlen "4955";
chr2	ENSEMBL_gcm37	exon	178037014	178037099	0.0394494982241106	-	.	gene_id "ENSMUSG00000060445.12"; transcript_id "ENSMUSG00000060445.12_tx_41"; exon_id "chr2_178037014_178037099_-"; exonnum "9"; txlen "4986";
chr2	ENSEMBL_gcm37	exon	178037014	178037099	0.0394494982241106	-	.	gene_id "ENSMUSG00000060445.12"; transcript_id "ENSMUSG00000060445.12_tx_42"; exon_id "chr2_178037014_178037099_-"; exonnum "9"; txlen "4927";
chr2	ENSEMBL_gcm37	exon	178037014	178037099	0.0382311303897397	-	.	gene_id "ENSMUSG00000060445.12"; transcript_id "ENSMUSG00000060445.12_tx_44"; exon_id "chr2_178037014_178037099_-"; exonnum "9"; txlen "4893";
chr2	ENSEMBL_gcm37	exon	178037014	178037099	0.0382311303897397	-	.	gene_id "ENSMUSG00000060445.12"; transcript_id "ENSMUSG00000060445.12_tx_45"; exon_id "chr2_178037014_178037099_-"; exonnum "9"; txlen "4834";
chr2	ENSEMBL_gcm37	exon	178037014	178037099	0.0366763599992777	-	.	gene_id "ENSMUSG00000060445.12"; transcript_id "ENSMUSG00000060445.12_tx_46"; exon_id "chr2_178037014_178037099_-"; exonnum "9"; txlen "4858";
chr2	ENSEMBL_gcm37	exon	178037014	178037099	0.0175859453914446	-	.	gene_id "ENSMUSG00000060445.12"; transcript_id "ENSMUSG00000060445.12_tx_47"; exon_id "chr2_178037014_178037099_-"; exonnum "10"; txlen "5328";
chr2	ENSEMBL_gcm37	exon	178037014	178037099	2.21254404534218	-	.	gene_id "ENSMUSG00000060445.12"; transcript_id "ENSMUSG00000060445.12_tx_5"; exon_id "chr2_178037014_178037099_-"; exonnum "8"; txlen "4773";
chr2	ENSEMBL_gcm37	exon	178037014	178037099	1.91932051672466	-	.	gene_id "ENSMUSG00000060445.12"; transcript_id "ENSMUSG00000060445.12_tx_6"; exon_id "chr2_178037014_178037099_-"; exonnum "8"; txlen "4797";
chr2	ENSEMBL_gcm37	exon	178037014	178037099	1.65869071239695	-	.	gene_id "ENSMUSG00000060445.12"; transcript_id "ENSMUSG00000060445.12_tx_7"; exon_id "chr2_178037014_178037099_-"; exonnum "9"; txlen "5113";
chr2	ENSEMBL_gcm37	exon	178037014	178037099	1.43046357441418	-	.	gene_id "ENSMUSG00000060445.12"; transcript_id "ENSMUSG00000060445.12_tx_8"; exon_id "chr2_178037014_178037099_-"; exonnum "8"; txlen "4831";
chr2	ENSEMBL_gcm37	exon	178037014	178037099	0.71147176078839	-	.	gene_id "ENSMUSG00000060445.12"; transcript_id "ENSMUSG00000060445.12_tx_9"; exon_id "chr2_178037014_178037099_-"; exonnum "8"; txlen "4796";
chr2	HAVANA	exon	178037058	178037099	0	-	.	gene_id "ENSMUSG00000060445.12"; transcript_id "ENSMUST00000138175.2"; gene_type "protein_coding"; gene_name "Sycp2"; transcript_type "protein_coding"; transcript_name "Sycp2-204"; exon_number 8; exon_id "ENSMUSE00000744788.2"; level 2; protein_id "ENSMUSP00000116917.2"; transcript_support_level "5"; mgi_id "MGI:1933281"; tag "alternative_5_UTR"; tag "mRNA_end_NF"; tag "cds_end_NF"; havana_gene "OTTMUSG00000016353.1"; havana_transcript "OTTMUST00000039323.1";
chr2	HAVANA	CDS	178037058	178037099	0	-	0	gene_id "ENSMUSG00000060445.12"; transcript_id "ENSMUST00000138175.2"; gene_type "protein_coding"; gene_name "Sycp2"; transcript_type "protein_coding"; transcript_name "Sycp2-204"; exon_number 8; exon_id "ENSMUSE00000744788.2"; level 2; protein_id "ENSMUSP00000116917.2"; transcript_support_level "5"; mgi_id "MGI:1933281"; tag "alternative_5_UTR"; tag "mRNA_end_NF"; tag "cds_end_NF"; havana_gene "OTTMUSG00000016353.1"; havana_transcript "OTTMUST00000039323.1";
chr2	HAVANA	transcript	178037058	178049215	0	-	.	gene_id "ENSMUSG00000060445.12"; transcript_id "ENSMUST00000138175.2"; gene_type "protein_coding"; gene_name "Sycp2"; transcript_type "protein_coding"; transcript_name "Sycp2-204"; level 2; protein_id "ENSMUSP00000116917.2"; transcript_support_level "5"; mgi_id "MGI:1933281"; tag "alternative_5_UTR"; tag "mRNA_end_NF"; tag "cds_end_NF"; havana_gene "OTTMUSG00000016353.1"; havana_transcript "OTTMUST00000039323.1";
chr2	HAVANA	exon	178037631	178037716	0	-	.	gene_id "ENSMUSG00000060445.12"; transcript_id "ENSMUST00000081134.10"; gene_type "protein_coding"; gene_name "Sycp2"; transcript_type "protein_coding"; transcript_name "Sycp2-201"; exon_number 7; exon_id "ENSMUSE00000170317.2"; level 2; protein_id "ENSMUSP00000079909.4"; transcript_support_level "1"; mgi_id "MGI:1933281"; tag "basic"; tag "Ensembl_canonical"; tag "GENCODE_Primary"; tag "appris_principal_1"; tag "CCDS"; ccdsid "CCDS38370.1"; havana_gene "OTTMUSG00000016353.1"; havana_transcript "OTTMUST00000039321.1";
chr2	HAVANA	CDS	178037631	178037716	0	-	2	gene_id "ENSMUSG00000060445.12"; transcript_id "ENSMUST00000081134.10"; gene_type "protein_coding"; gene_name "Sycp2"; transcript_type "protein_coding"; transcript_name "Sycp2-201"; exon_number 7; exon_id "ENSMUSE00000170317.2"; level 2; protein_id "ENSMUSP00000079909.4"; transcript_support_level "1"; mgi_id "MGI:1933281"; tag "basic"; tag "Ensembl_canonical"; tag "GENCODE_Primary"; tag "appris_principal_1"; tag "CCDS"; ccdsid "CCDS38370.1"; havana_gene "OTTMUSG00000016353.1"; havana_transcript "OTTMUST00000039321.1";
chr2	HAVANA	exon	178037631	178037716	0	-	.	gene_id "ENSMUSG00000060445.12"; transcript_id "ENSMUST00000138175.2"; gene_type "protein_coding"; gene_name "Sycp2"; transcript_type "protein_coding"; transcript_name "Sycp2-204"; exon_number 7; exon_id "ENSMUSE00000170317.2"; level 2; protein_id "ENSMUSP00000116917.2"; transcript_support_level "5"; mgi_id "MGI:1933281"; tag "alternative_5_UTR"; tag "mRNA_end_NF"; tag "cds_end_NF"; havana_gene "OTTMUSG00000016353.1"; havana_transcript "OTTMUST00000039323.1";
chr2	HAVANA	CDS	178037631	178037716	0	-	2	gene_id "ENSMUSG00000060445.12"; transcript_id "ENSMUST00000138175.2"; gene_type "protein_coding"; gene_name "Sycp2"; transcript_type "protein_coding"; transcript_name "Sycp2-204"; exon_number 7; exon_id "ENSMUSE00000170317.2"; level 2; protein_id "ENSMUSP00000116917.2"; transcript_support_level "5"; mgi_id "MGI:1933281"; tag "alternative_5_UTR"; tag "mRNA_end_NF"; tag "cds_end_NF"; havana_gene "OTTMUSG00000016353.1"; havana_transcript "OTTMUST00000039323.1";
chr2	ENSEMBL_gcm37	exon	178037631	178037716	10.5461548155879	-	.	gene_id "ENSMUSG00000060445.12"; transcript_id "ENSMUSG00000060445.12_tx_1"; exon_id "chr2_178037631_178037716_-"; exonnum "7"; txlen "4832";
chr2	ENSEMBL_gcm37	exon	178037631	178037716	0.104262962030367	-	.	gene_id "ENSMUSG00000060445.12"; transcript_id "ENSMUSG00000060445.12_tx_10"; exon_id "chr2_178037631_178037716_-"; exonnum "9"; txlen "5152";
chr2	ENSEMBL_gcm37	exon	178037631	178037716	0.104262962030367	-	.	gene_id "ENSMUSG00000060445.12"; transcript_id "ENSMUSG00000060445.12_tx_11"; exon_id "chr2_178037631_178037716_-"; exonnum "9"; txlen "5093";
chr2	ENSEMBL_gcm37	exon	178037631	178037716	0.0981958620180395	-	.	gene_id "ENSMUSG00000060445.12"; transcript_id "ENSMUSG00000060445.12_tx_13"; exon_id "chr2_178037631_178037716_-"; exonnum "9"; txlen "5024";
chr2	ENSEMBL_gcm37	exon	178037631	178037716	0.0981958620180395	-	.	gene_id "ENSMUSG00000060445.12"; transcript_id "ENSMUSG00000060445.12_tx_14"; exon_id "chr2_178037631_178037716_-"; exonnum "9"; txlen "4965";
chr2	ENSEMBL_gcm37	exon	178037631	178037716	0.0981755193948665	-	.	gene_id "ENSMUSG00000060445.12"; transcript_id "ENSMUSG00000060445.12_tx_15"; exon_id "chr2_178037631_178037716_-"; exonnum "9"; txlen "5117";
chr2	ENSEMBL_gcm37	exon	178037631	178037716	0.095093742370915	-	.	gene_id "ENSMUSG00000060445.12"; transcript_id "ENSMUSG00000060445.12_tx_16"; exon_id "chr2_178037631_178037716_-"; exonnum "9"; txlen "5058";
chr2	ENSEMBL_gcm37	exon	178037631	178037716	0.090379407388699	-	.	gene_id "ENSMUSG00000060445.12"; transcript_id "ENSMUSG00000060445.12_tx_17"; exon_id "chr2_178037631_178037716_-"; exonnum "9"; txlen "4989";
chr2	ENSEMBL_gcm37	exon	178037631	178037716	0.090379407388699	-	.	gene_id "ENSMUSG00000060445.12"; transcript_id "ENSMUSG00000060445.12_tx_18"; exon_id "chr2_178037631_178037716_-"; exonnum "9"; txlen "4930";
chr2	ENSEMBL_gcm37	exon	178037631	178037716	0.0708918722740649	-	.	gene_id "ENSMUSG00000060445.12"; transcript_id "ENSMUSG00000060445.12_tx_19"; exon_id "chr2_178037631_178037716_-"; exonnum "2"; txlen "4526";
chr2	ENSEMBL_gcm37	exon	178037631	178037716	4.81824244264535	-	.	gene_id "ENSMUSG00000060445.12"; transcript_id "ENSMUSG00000060445.12_tx_2"; exon_id "chr2_178037631_178037716_-"; exonnum "8"; txlen "5083";
chr2	ENSEMBL_gcm37	exon	178037631	178037716	0.0708918722740649	-	.	gene_id "ENSMUSG00000060445.12"; transcript_id "ENSMUSG00000060445.12_tx_20"; exon_id "chr2_178037631_178037716_-"; exonnum "2"; txlen "4467";
chr2	ENSEMBL_gcm37	exon	178037631	178037716	0.0706720210775123	-	.	gene_id "ENSMUSG00000060445.12"; transcript_id "ENSMUSG00000060445.12_tx_21"; exon_id "chr2_178037631_178037716_-"; exonnum "2"; txlen "4491";
chr2	ENSEMBL_gcm37	exon	178037631	178037716	0.0706720210775123	-	.	gene_id "ENSMUSG00000060445.12"; transcript_id "ENSMUSG00000060445.12_tx_22"; exon_id "chr2_178037631_178037716_-"; exonnum "2"; txlen "4432";
chr2	ENSEMBL_gcm37	exon	178037631	178037716	0.0655944489548927	-	.	gene_id "ENSMUSG00000060445.12"; transcript_id "ENSMUSG00000060445.12_tx_23"; exon_id "chr2_178037631_178037716_-"; exonnum "2"; txlen "4398";
chr2	ENSEMBL_gcm37	exon	178037631	178037716	0.0653745977583401	-	.	gene_id "ENSMUSG00000060445.12"; transcript_id "ENSMUSG00000060445.12_tx_24"; exon_id "chr2_178037631_178037716_-"; exonnum "2"; txlen "4363";
chr2	ENSEMBL_gcm37	exon	178037631	178037716	0.0613073506221171	-	.	gene_id "ENSMUSG00000060445.12"; transcript_id "ENSMUSG00000060445.12_tx_25"; exon_id "chr2_178037631_178037716_-"; exonnum "2"; txlen "4339";
chr2	ENSEMBL_gcm37	exon	178037631	178037716	0.0600135696158923	-	.	gene_id "ENSMUSG00000060445.12"; transcript_id "ENSMUSG00000060445.12_tx_26"; exon_id "chr2_178037631_178037716_-"; exonnum "7"; txlen "4738";
chr2	ENSEMBL_gcm37	exon	178037631	178037716	0.0585339632773563	-	.	gene_id "ENSMUSG00000060445.12"; transcript_id "ENSMUSG00000060445.12_tx_27"; exon_id "chr2_178037631_178037716_-"; exonnum "8"; txlen "5092";
chr2	ENSEMBL_gcm37	exon	178037631	178037716	0.0585339632773563	-	.	gene_id "ENSMUSG00000060445.12"; transcript_id "ENSMUSG00000060445.12_tx_28"; exon_id "chr2_178037631_178037716_-"; exonnum "8"; txlen "5127";
chr2	ENSEMBL_gcm37	exon	178037631	178037716	0.0585339632773563	-	.	gene_id "ENSMUSG00000060445.12"; transcript_id "ENSMUSG00000060445.12_tx_29"; exon_id "chr2_178037631_178037716_-"; exonnum "8"; txlen "4964";
chr2	ENSEMBL_gcm37	exon	178037631	178037716	3.13854918079231	-	.	gene_id "ENSMUSG00000060445.12"; transcript_id "ENSMUSG00000060445.12_tx_3"; exon_id "chr2_178037631_178037716_-"; exonnum "8"; txlen "5024";
chr2	ENSEMBL_gcm37	exon	178037631	178037716	0.0585339632773563	-	.	gene_id "ENSMUSG00000060445.12"; transcript_id "ENSMUSG00000060445.12_tx_30"; exon_id "chr2_178037631_178037716_-"; exonnum "8"; txlen "4999";
chr2	ENSEMBL_gcm37	exon	178037631	178037716	0.0585339632773563	-	.	gene_id "ENSMUSG00000060445.12"; transcript_id "ENSMUSG00000060445.12_tx_31"; exon_id "chr2_178037631_178037716_-"; exonnum "8"; txlen "5033";
chr2	ENSEMBL_gcm37	exon	178037631	178037716	0.0585339632773563	-	.	gene_id "ENSMUSG00000060445.12"; transcript_id "ENSMUSG00000060445.12_tx_32"; exon_id "chr2_178037631_178037716_-"; exonnum "8"; txlen "5068";
chr2	ENSEMBL_gcm37	exon	178037631	178037716	0.0585339632773563	-	.	gene_id "ENSMUSG00000060445.12"; transcript_id "ENSMUSG00000060445.12_tx_33"; exon_id "chr2_178037631_178037716_-"; exonnum "8"; txlen "4905";
chr2	ENSEMBL_gcm37	exon	178037631	178037716	0.0585339632773563	-	.	gene_id "ENSMUSG00000060445.12"; transcript_id "ENSMUSG00000060445.12_tx_34"; exon_id "chr2_178037631_178037716_-"; exonnum "8"; txlen "4940";
chr2	ENSEMBL_gcm37	exon	178037631	178037716	0.0517419344385373	-	.	gene_id "ENSMUSG00000060445.12"; transcript_id "ENSMUSG00000060445.12_tx_35"; exon_id "chr2_178037631_178037716_-"; exonnum "7"; txlen "4645";
chr2	ENSEMBL_gcm37	exon	178037631	178037716	0.0517419344385373	-	.	gene_id "ENSMUSG00000060445.12"; transcript_id "ENSMUSG00000060445.12_tx_36"; exon_id "chr2_178037631_178037716_-"; exonnum "7"; txlen "4704";
chr2	ENSEMBL_gcm37	exon	178037631	178037716	0.0433364242002657	-	.	gene_id "ENSMUSG00000060445.12"; transcript_id "ENSMUSG00000060445.12_tx_37"; exon_id "chr2_178037631_178037716_-"; exonnum "8"; txlen "5021";
chr2	ENSEMBL_gcm37	exon	178037631	178037716	0.0433364242002657	-	.	gene_id "ENSMUSG00000060445.12"; transcript_id "ENSMUSG00000060445.12_tx_38"; exon_id "chr2_178037631_178037716_-"; exonnum "8"; txlen "4962";
chr2	ENSEMBL_gcm37	exon	178037631	178037716	0.0408515574139492	-	.	gene_id "ENSMUSG00000060445.12"; transcript_id "ENSMUSG00000060445.12_tx_39"; exon_id "chr2_178037631_178037716_-"; exonnum "8"; txlen "4896";
chr2	ENSEMBL_gcm37	exon	178037631	178037716	2.68214805304169	-	.	gene_id "ENSMUSG00000060445.12"; transcript_id "ENSMUSG00000060445.12_tx_4"; exon_id "chr2_178037631_178037716_-"; exonnum "8"; txlen "5172";
chr2	ENSEMBL_gcm37	exon	178037631	178037716	0.0408515574139492	-	.	gene_id "ENSMUSG00000060445.12"; transcript_id "ENSMUSG00000060445.12_tx_40"; exon_id "chr2_178037631_178037716_-"; exonnum "8"; txlen "4955";
chr2	ENSEMBL_gcm37	exon	178037631	178037716	0.0394494982241106	-	.	gene_id "ENSMUSG00000060445.12"; transcript_id "ENSMUSG00000060445.12_tx_41"; exon_id "chr2_178037631_178037716_-"; exonnum "8"; txlen "4986";
chr2	ENSEMBL_gcm37	exon	178037631	178037716	0.0394494982241106	-	.	gene_id "ENSMUSG00000060445.12"; transcript_id "ENSMUSG00000060445.12_tx_42"; exon_id "chr2_178037631_178037716_-"; exonnum "8"; txlen "4927";
chr2	ENSEMBL_gcm37	exon	178037631	178037716	0.0382311303897397	-	.	gene_id "ENSMUSG00000060445.12"; transcript_id "ENSMUSG00000060445.12_tx_44"; exon_id "chr2_178037631_178037716_-"; exonnum "8"; txlen "4893";
chr2	ENSEMBL_gcm37	exon	178037631	178037716	0.0382311303897397	-	.	gene_id "ENSMUSG00000060445.12"; transcript_id "ENSMUSG00000060445.12_tx_45"; exon_id "chr2_178037631_178037716_-"; exonnum "8"; txlen "4834";
chr2	ENSEMBL_gcm37	exon	178037631	178037716	0.0366763599992777	-	.	gene_id "ENSMUSG00000060445.12"; transcript_id "ENSMUSG00000060445.12_tx_46"; exon_id "chr2_178037631_178037716_-"; exonnum "8"; txlen "4858";
chr2	ENSEMBL_gcm37	exon	178037631	178037716	0.0175859453914446	-	.	gene_id "ENSMUSG00000060445.12"; transcript_id "ENSMUSG00000060445.12_tx_47"; exon_id "chr2_178037631_178037716_-"; exonnum "9"; txlen "5328";
chr2	ENSEMBL_gcm37	exon	178037631	178037716	2.21254404534218	-	.	gene_id "ENSMUSG00000060445.12"; transcript_id "ENSMUSG00000060445.12_tx_5"; exon_id "chr2_178037631_178037716_-"; exonnum "7"; txlen "4773";
chr2	ENSEMBL_gcm37	exon	178037631	178037716	1.91932051672466	-	.	gene_id "ENSMUSG00000060445.12"; transcript_id "ENSMUSG00000060445.12_tx_6"; exon_id "chr2_178037631_178037716_-"; exonnum "7"; txlen "4797";
chr2	ENSEMBL_gcm37	exon	178037631	178037716	1.65869071239695	-	.	gene_id "ENSMUSG00000060445.12"; transcript_id "ENSMUSG00000060445.12_tx_7"; exon_id "chr2_178037631_178037716_-"; exonnum "8"; txlen "5113";
chr2	ENSEMBL_gcm37	exon	178037631	178037716	1.43046357441418	-	.	gene_id "ENSMUSG00000060445.12"; transcript_id "ENSMUSG00000060445.12_tx_8"; exon_id "chr2_178037631_178037716_-"; exonnum "7"; txlen "4831";
chr2	ENSEMBL_gcm37	exon	178037631	178037716	0.71147176078839	-	.	gene_id "ENSMUSG00000060445.12"; transcript_id "ENSMUSG00000060445.12_tx_9"; exon_id "chr2_178037631_178037716_-"; exonnum "7"; txlen "4796";
chr2	sragcm37_ss	exon	178037906	178038141	0.0708918722740649	-	.	gene_id "ENSMUSG00000060445.12"; transcript_id "ENSMUSG00000060445.12_tx_19"; exon_id "chr2_178037906_178038141_-"; exonnum "1"; txlen "4526";
chr2	sragcm37_ss	exon	178037906	178038141	0.0708918722740649	-	.	gene_id "ENSMUSG00000060445.12"; transcript_id "ENSMUSG00000060445.12_tx_20"; exon_id "chr2_178037906_178038141_-"; exonnum "1"; txlen "4467";
chr2	sragcm37_ss	exon	178037906	178038141	0.0706720210775123	-	.	gene_id "ENSMUSG00000060445.12"; transcript_id "ENSMUSG00000060445.12_tx_21"; exon_id "chr2_178037906_178038141_-"; exonnum "1"; txlen "4491";
chr2	sragcm37_ss	exon	178037906	178038141	0.0706720210775123	-	.	gene_id "ENSMUSG00000060445.12"; transcript_id "ENSMUSG00000060445.12_tx_22"; exon_id "chr2_178037906_178038141_-"; exonnum "1"; txlen "4432";
chr2	sragcm37_ss	exon	178037906	178038141	0.0655944489548927	-	.	gene_id "ENSMUSG00000060445.12"; transcript_id "ENSMUSG00000060445.12_tx_23"; exon_id "chr2_178037906_178038141_-"; exonnum "1"; txlen "4398";
chr2	sragcm37_ss	exon	178037906	178038141	0.0653745977583401	-	.	gene_id "ENSMUSG00000060445.12"; transcript_id "ENSMUSG00000060445.12_tx_24"; exon_id "chr2_178037906_178038141_-"; exonnum "1"; txlen "4363";
chr2	sragcm37_ss	exon	178037906	178038141	0.0613073506221171	-	.	gene_id "ENSMUSG00000060445.12"; transcript_id "ENSMUSG00000060445.12_tx_25"; exon_id "chr2_178037906_178038141_-"; exonnum "1"; txlen "4339";
chr2	HAVANA	exon	178043414	178043438	0	-	.	gene_id "ENSMUSG00000060445.12"; transcript_id "ENSMUST00000081134.10"; gene_type "protein_coding"; gene_name "Sycp2"; transcript_type "protein_coding"; transcript_name "Sycp2-201"; exon_number 6; exon_id "ENSMUSE00000170305.2"; level 2; protein_id "ENSMUSP00000079909.4"; transcript_support_level "1"; mgi_id "MGI:1933281"; tag "basic"; tag "Ensembl_canonical"; tag "GENCODE_Primary"; tag "appris_principal_1"; tag "CCDS"; ccdsid "CCDS38370.1"; havana_gene "OTTMUSG00000016353.1"; havana_transcript "OTTMUST00000039321.1";
chr2	HAVANA	CDS	178043414	178043438	0	-	0	gene_id "ENSMUSG00000060445.12"; transcript_id "ENSMUST00000081134.10"; gene_type "protein_coding"; gene_name "Sycp2"; transcript_type "protein_coding"; transcript_name "Sycp2-201"; exon_number 6; exon_id "ENSMUSE00000170305.2"; level 2; protein_id "ENSMUSP00000079909.4"; transcript_support_level "1"; mgi_id "MGI:1933281"; tag "basic"; tag "Ensembl_canonical"; tag "GENCODE_Primary"; tag "appris_principal_1"; tag "CCDS"; ccdsid "CCDS38370.1"; havana_gene "OTTMUSG00000016353.1"; havana_transcript "OTTMUST00000039321.1";
chr2	HAVANA	exon	178043414	178043438	0	-	.	gene_id "ENSMUSG00000060445.12"; transcript_id "ENSMUST00000138175.2"; gene_type "protein_coding"; gene_name "Sycp2"; transcript_type "protein_coding"; transcript_name "Sycp2-204"; exon_number 6; exon_id "ENSMUSE00000170305.2"; level 2; protein_id "ENSMUSP00000116917.2"; transcript_support_level "5"; mgi_id "MGI:1933281"; tag "alternative_5_UTR"; tag "mRNA_end_NF"; tag "cds_end_NF"; havana_gene "OTTMUSG00000016353.1"; havana_transcript "OTTMUST00000039323.1";
chr2	HAVANA	CDS	178043414	178043438	0	-	0	gene_id "ENSMUSG00000060445.12"; transcript_id "ENSMUST00000138175.2"; gene_type "protein_coding"; gene_name "Sycp2"; transcript_type "protein_coding"; transcript_name "Sycp2-204"; exon_number 6; exon_id "ENSMUSE00000170305.2"; level 2; protein_id "ENSMUSP00000116917.2"; transcript_support_level "5"; mgi_id "MGI:1933281"; tag "alternative_5_UTR"; tag "mRNA_end_NF"; tag "cds_end_NF"; havana_gene "OTTMUSG00000016353.1"; havana_transcript "OTTMUST00000039323.1";
chr2	ENSEMBL_gcm37	exon	178043414	178043438	10.5461548155879	-	.	gene_id "ENSMUSG00000060445.12"; transcript_id "ENSMUSG00000060445.12_tx_1"; exon_id "chr2_178043414_178043438_-"; exonnum "6"; txlen "4832";
chr2	ENSEMBL_gcm37	exon	178043414	178043438	0.104262962030367	-	.	gene_id "ENSMUSG00000060445.12"; transcript_id "ENSMUSG00000060445.12_tx_10"; exon_id "chr2_178043414_178043438_-"; exonnum "8"; txlen "5152";
chr2	ENSEMBL_gcm37	exon	178043414	178043438	0.104262962030367	-	.	gene_id "ENSMUSG00000060445.12"; transcript_id "ENSMUSG00000060445.12_tx_11"; exon_id "chr2_178043414_178043438_-"; exonnum "8"; txlen "5093";
chr2	ENSEMBL_gcm37	exon	178043414	178043438	0.0981958620180395	-	.	gene_id "ENSMUSG00000060445.12"; transcript_id "ENSMUSG00000060445.12_tx_13"; exon_id "chr2_178043414_178043438_-"; exonnum "8"; txlen "5024";
chr2	ENSEMBL_gcm37	exon	178043414	178043438	0.0981958620180395	-	.	gene_id "ENSMUSG00000060445.12"; transcript_id "ENSMUSG00000060445.12_tx_14"; exon_id "chr2_178043414_178043438_-"; exonnum "8"; txlen "4965";
chr2	ENSEMBL_gcm37	exon	178043414	178043438	0.0981755193948665	-	.	gene_id "ENSMUSG00000060445.12"; transcript_id "ENSMUSG00000060445.12_tx_15"; exon_id "chr2_178043414_178043438_-"; exonnum "8"; txlen "5117";
chr2	ENSEMBL_gcm37	exon	178043414	178043438	0.095093742370915	-	.	gene_id "ENSMUSG00000060445.12"; transcript_id "ENSMUSG00000060445.12_tx_16"; exon_id "chr2_178043414_178043438_-"; exonnum "8"; txlen "5058";
chr2	ENSEMBL_gcm37	exon	178043414	178043438	0.090379407388699	-	.	gene_id "ENSMUSG00000060445.12"; transcript_id "ENSMUSG00000060445.12_tx_17"; exon_id "chr2_178043414_178043438_-"; exonnum "8"; txlen "4989";
chr2	ENSEMBL_gcm37	exon	178043414	178043438	0.090379407388699	-	.	gene_id "ENSMUSG00000060445.12"; transcript_id "ENSMUSG00000060445.12_tx_18"; exon_id "chr2_178043414_178043438_-"; exonnum "8"; txlen "4930";
chr2	ENSEMBL_gcm37	exon	178043414	178043438	4.81824244264535	-	.	gene_id "ENSMUSG00000060445.12"; transcript_id "ENSMUSG00000060445.12_tx_2"; exon_id "chr2_178043414_178043438_-"; exonnum "7"; txlen "5083";
chr2	ENSEMBL_gcm37	exon	178043414	178043438	0.0600135696158923	-	.	gene_id "ENSMUSG00000060445.12"; transcript_id "ENSMUSG00000060445.12_tx_26"; exon_id "chr2_178043414_178043438_-"; exonnum "6"; txlen "4738";
chr2	ENSEMBL_gcm37	exon	178043414	178043438	3.13854918079231	-	.	gene_id "ENSMUSG00000060445.12"; transcript_id "ENSMUSG00000060445.12_tx_3"; exon_id "chr2_178043414_178043438_-"; exonnum "7"; txlen "5024";
chr2	ENSEMBL_gcm37	exon	178043414	178043438	0.0517419344385373	-	.	gene_id "ENSMUSG00000060445.12"; transcript_id "ENSMUSG00000060445.12_tx_35"; exon_id "chr2_178043414_178043438_-"; exonnum "6"; txlen "4645";
chr2	ENSEMBL_gcm37	exon	178043414	178043438	0.0517419344385373	-	.	gene_id "ENSMUSG00000060445.12"; transcript_id "ENSMUSG00000060445.12_tx_36"; exon_id "chr2_178043414_178043438_-"; exonnum "6"; txlen "4704";
chr2	ENSEMBL_gcm37	exon	178043414	178043438	0.0433364242002657	-	.	gene_id "ENSMUSG00000060445.12"; transcript_id "ENSMUSG00000060445.12_tx_37"; exon_id "chr2_178043414_178043438_-"; exonnum "7"; txlen "5021";
chr2	ENSEMBL_gcm37	exon	178043414	178043438	0.0433364242002657	-	.	gene_id "ENSMUSG00000060445.12"; transcript_id "ENSMUSG00000060445.12_tx_38"; exon_id "chr2_178043414_178043438_-"; exonnum "7"; txlen "4962";
chr2	ENSEMBL_gcm37	exon	178043414	178043438	0.0408515574139492	-	.	gene_id "ENSMUSG00000060445.12"; transcript_id "ENSMUSG00000060445.12_tx_39"; exon_id "chr2_178043414_178043438_-"; exonnum "7"; txlen "4896";
chr2	ENSEMBL_gcm37	exon	178043414	178043438	2.68214805304169	-	.	gene_id "ENSMUSG00000060445.12"; transcript_id "ENSMUSG00000060445.12_tx_4"; exon_id "chr2_178043414_178043438_-"; exonnum "7"; txlen "5172";
chr2	ENSEMBL_gcm37	exon	178043414	178043438	0.0408515574139492	-	.	gene_id "ENSMUSG00000060445.12"; transcript_id "ENSMUSG00000060445.12_tx_40"; exon_id "chr2_178043414_178043438_-"; exonnum "7"; txlen "4955";
chr2	ENSEMBL_gcm37	exon	178043414	178043438	0.0394494982241106	-	.	gene_id "ENSMUSG00000060445.12"; transcript_id "ENSMUSG00000060445.12_tx_41"; exon_id "chr2_178043414_178043438_-"; exonnum "7"; txlen "4986";
chr2	ENSEMBL_gcm37	exon	178043414	178043438	0.0394494982241106	-	.	gene_id "ENSMUSG00000060445.12"; transcript_id "ENSMUSG00000060445.12_tx_42"; exon_id "chr2_178043414_178043438_-"; exonnum "7"; txlen "4927";
chr2	ENSEMBL_gcm37	exon	178043414	178043438	0.0382311303897397	-	.	gene_id "ENSMUSG00000060445.12"; transcript_id "ENSMUSG00000060445.12_tx_44"; exon_id "chr2_178043414_178043438_-"; exonnum "7"; txlen "4893";
chr2	ENSEMBL_gcm37	exon	178043414	178043438	0.0382311303897397	-	.	gene_id "ENSMUSG00000060445.12"; transcript_id "ENSMUSG00000060445.12_tx_45"; exon_id "chr2_178043414_178043438_-"; exonnum "7"; txlen "4834";
chr2	ENSEMBL_gcm37	exon	178043414	178043438	0.0366763599992777	-	.	gene_id "ENSMUSG00000060445.12"; transcript_id "ENSMUSG00000060445.12_tx_46"; exon_id "chr2_178043414_178043438_-"; exonnum "7"; txlen "4858";
chr2	ENSEMBL_gcm37	exon	178043414	178043438	0.0175859453914446	-	.	gene_id "ENSMUSG00000060445.12"; transcript_id "ENSMUSG00000060445.12_tx_47"; exon_id "chr2_178043414_178043438_-"; exonnum "8"; txlen "5328";
chr2	ENSEMBL_gcm37	exon	178043414	178043438	2.21254404534218	-	.	gene_id "ENSMUSG00000060445.12"; transcript_id "ENSMUSG00000060445.12_tx_5"; exon_id "chr2_178043414_178043438_-"; exonnum "6"; txlen "4773";
chr2	ENSEMBL_gcm37	exon	178043414	178043438	1.91932051672466	-	.	gene_id "ENSMUSG00000060445.12"; transcript_id "ENSMUSG00000060445.12_tx_6"; exon_id "chr2_178043414_178043438_-"; exonnum "6"; txlen "4797";
chr2	ENSEMBL_gcm37	exon	178043414	178043438	1.65869071239695	-	.	gene_id "ENSMUSG00000060445.12"; transcript_id "ENSMUSG00000060445.12_tx_7"; exon_id "chr2_178043414_178043438_-"; exonnum "7"; txlen "5113";
chr2	ENSEMBL_gcm37	exon	178043414	178043438	1.43046357441418	-	.	gene_id "ENSMUSG00000060445.12"; transcript_id "ENSMUSG00000060445.12_tx_8"; exon_id "chr2_178043414_178043438_-"; exonnum "6"; txlen "4831";
chr2	ENSEMBL_gcm37	exon	178043414	178043438	0.71147176078839	-	.	gene_id "ENSMUSG00000060445.12"; transcript_id "ENSMUSG00000060445.12_tx_9"; exon_id "chr2_178043414_178043438_-"; exonnum "6"; txlen "4796";
chr2	HAVANA	exon	178043703	178043807	0	-	.	gene_id "ENSMUSG00000060445.12"; transcript_id "ENSMUST00000081134.10"; gene_type "protein_coding"; gene_name "Sycp2"; transcript_type "protein_coding"; transcript_name "Sycp2-201"; exon_number 5; exon_id "ENSMUSE00000546740.4"; level 2; protein_id "ENSMUSP00000079909.4"; transcript_support_level "1"; mgi_id "MGI:1933281"; tag "basic"; tag "Ensembl_canonical"; tag "GENCODE_Primary"; tag "appris_principal_1"; tag "CCDS"; ccdsid "CCDS38370.1"; havana_gene "OTTMUSG00000016353.1"; havana_transcript "OTTMUST00000039321.1";
chr2	HAVANA	CDS	178043703	178043807	0	-	0	gene_id "ENSMUSG00000060445.12"; transcript_id "ENSMUST00000081134.10"; gene_type "protein_coding"; gene_name "Sycp2"; transcript_type "protein_coding"; transcript_name "Sycp2-201"; exon_number 5; exon_id "ENSMUSE00000546740.4"; level 2; protein_id "ENSMUSP00000079909.4"; transcript_support_level "1"; mgi_id "MGI:1933281"; tag "basic"; tag "Ensembl_canonical"; tag "GENCODE_Primary"; tag "appris_principal_1"; tag "CCDS"; ccdsid "CCDS38370.1"; havana_gene "OTTMUSG00000016353.1"; havana_transcript "OTTMUST00000039321.1";
chr2	HAVANA	exon	178043703	178043807	0	-	.	gene_id "ENSMUSG00000060445.12"; transcript_id "ENSMUST00000138175.2"; gene_type "protein_coding"; gene_name "Sycp2"; transcript_type "protein_coding"; transcript_name "Sycp2-204"; exon_number 5; exon_id "ENSMUSE00000546740.4"; level 2; protein_id "ENSMUSP00000116917.2"; transcript_support_level "5"; mgi_id "MGI:1933281"; tag "alternative_5_UTR"; tag "mRNA_end_NF"; tag "cds_end_NF"; havana_gene "OTTMUSG00000016353.1"; havana_transcript "OTTMUST00000039323.1";
chr2	HAVANA	CDS	178043703	178043807	0	-	0	gene_id "ENSMUSG00000060445.12"; transcript_id "ENSMUST00000138175.2"; gene_type "protein_coding"; gene_name "Sycp2"; transcript_type "protein_coding"; transcript_name "Sycp2-204"; exon_number 5; exon_id "ENSMUSE00000546740.4"; level 2; protein_id "ENSMUSP00000116917.2"; transcript_support_level "5"; mgi_id "MGI:1933281"; tag "alternative_5_UTR"; tag "mRNA_end_NF"; tag "cds_end_NF"; havana_gene "OTTMUSG00000016353.1"; havana_transcript "OTTMUST00000039323.1";
chr2	ENSEMBL_gcm37	exon	178043703	178043807	10.5461548155879	-	.	gene_id "ENSMUSG00000060445.12"; transcript_id "ENSMUSG00000060445.12_tx_1"; exon_id "chr2_178043703_178043807_-"; exonnum "5"; txlen "4832";
chr2	ENSEMBL_gcm37	exon	178043703	178043807	0.104262962030367	-	.	gene_id "ENSMUSG00000060445.12"; transcript_id "ENSMUSG00000060445.12_tx_10"; exon_id "chr2_178043703_178043807_-"; exonnum "7"; txlen "5152";
chr2	ENSEMBL_gcm37	exon	178043703	178043807	0.104262962030367	-	.	gene_id "ENSMUSG00000060445.12"; transcript_id "ENSMUSG00000060445.12_tx_11"; exon_id "chr2_178043703_178043807_-"; exonnum "7"; txlen "5093";
chr2	ENSEMBL_gcm37	exon	178043703	178043807	0.0981958620180395	-	.	gene_id "ENSMUSG00000060445.12"; transcript_id "ENSMUSG00000060445.12_tx_13"; exon_id "chr2_178043703_178043807_-"; exonnum "7"; txlen "5024";
chr2	ENSEMBL_gcm37	exon	178043703	178043807	0.0981958620180395	-	.	gene_id "ENSMUSG00000060445.12"; transcript_id "ENSMUSG00000060445.12_tx_14"; exon_id "chr2_178043703_178043807_-"; exonnum "7"; txlen "4965";
chr2	ENSEMBL_gcm37	exon	178043703	178043807	0.0981755193948665	-	.	gene_id "ENSMUSG00000060445.12"; transcript_id "ENSMUSG00000060445.12_tx_15"; exon_id "chr2_178043703_178043807_-"; exonnum "7"; txlen "5117";
chr2	ENSEMBL_gcm37	exon	178043703	178043807	0.095093742370915	-	.	gene_id "ENSMUSG00000060445.12"; transcript_id "ENSMUSG00000060445.12_tx_16"; exon_id "chr2_178043703_178043807_-"; exonnum "7"; txlen "5058";
chr2	ENSEMBL_gcm37	exon	178043703	178043807	0.090379407388699	-	.	gene_id "ENSMUSG00000060445.12"; transcript_id "ENSMUSG00000060445.12_tx_17"; exon_id "chr2_178043703_178043807_-"; exonnum "7"; txlen "4989";
chr2	ENSEMBL_gcm37	exon	178043703	178043807	0.090379407388699	-	.	gene_id "ENSMUSG00000060445.12"; transcript_id "ENSMUSG00000060445.12_tx_18"; exon_id "chr2_178043703_178043807_-"; exonnum "7"; txlen "4930";
chr2	ENSEMBL_gcm37	exon	178043703	178043807	4.81824244264535	-	.	gene_id "ENSMUSG00000060445.12"; transcript_id "ENSMUSG00000060445.12_tx_2"; exon_id "chr2_178043703_178043807_-"; exonnum "6"; txlen "5083";
chr2	ENSEMBL_gcm37	exon	178043703	178043807	0.0600135696158923	-	.	gene_id "ENSMUSG00000060445.12"; transcript_id "ENSMUSG00000060445.12_tx_26"; exon_id "chr2_178043703_178043807_-"; exonnum "5"; txlen "4738";
chr2	ENSEMBL_gcm37	exon	178043703	178043807	0.0585339632773563	-	.	gene_id "ENSMUSG00000060445.12"; transcript_id "ENSMUSG00000060445.12_tx_27"; exon_id "chr2_178043703_178043807_-"; exonnum "7"; txlen "5092";
chr2	ENSEMBL_gcm37	exon	178043703	178043807	0.0585339632773563	-	.	gene_id "ENSMUSG00000060445.12"; transcript_id "ENSMUSG00000060445.12_tx_28"; exon_id "chr2_178043703_178043807_-"; exonnum "7"; txlen "5127";
chr2	ENSEMBL_gcm37	exon	178043703	178043807	0.0585339632773563	-	.	gene_id "ENSMUSG00000060445.12"; transcript_id "ENSMUSG00000060445.12_tx_29"; exon_id "chr2_178043703_178043807_-"; exonnum "7"; txlen "4964";
chr2	ENSEMBL_gcm37	exon	178043703	178043807	3.13854918079231	-	.	gene_id "ENSMUSG00000060445.12"; transcript_id "ENSMUSG00000060445.12_tx_3"; exon_id "chr2_178043703_178043807_-"; exonnum "6"; txlen "5024";
chr2	ENSEMBL_gcm37	exon	178043703	178043807	0.0585339632773563	-	.	gene_id "ENSMUSG00000060445.12"; transcript_id "ENSMUSG00000060445.12_tx_30"; exon_id "chr2_178043703_178043807_-"; exonnum "7"; txlen "4999";
chr2	ENSEMBL_gcm37	exon	178043703	178043807	0.0585339632773563	-	.	gene_id "ENSMUSG00000060445.12"; transcript_id "ENSMUSG00000060445.12_tx_31"; exon_id "chr2_178043703_178043807_-"; exonnum "7"; txlen "5033";
chr2	ENSEMBL_gcm37	exon	178043703	178043807	0.0585339632773563	-	.	gene_id "ENSMUSG00000060445.12"; transcript_id "ENSMUSG00000060445.12_tx_32"; exon_id "chr2_178043703_178043807_-"; exonnum "7"; txlen "5068";
chr2	ENSEMBL_gcm37	exon	178043703	178043807	0.0585339632773563	-	.	gene_id "ENSMUSG00000060445.12"; transcript_id "ENSMUSG00000060445.12_tx_33"; exon_id "chr2_178043703_178043807_-"; exonnum "7"; txlen "4905";
chr2	ENSEMBL_gcm37	exon	178043703	178043807	0.0585339632773563	-	.	gene_id "ENSMUSG00000060445.12"; transcript_id "ENSMUSG00000060445.12_tx_34"; exon_id "chr2_178043703_178043807_-"; exonnum "7"; txlen "4940";
chr2	ENSEMBL_gcm37	exon	178043703	178043807	0.0517419344385373	-	.	gene_id "ENSMUSG00000060445.12"; transcript_id "ENSMUSG00000060445.12_tx_35"; exon_id "chr2_178043703_178043807_-"; exonnum "5"; txlen "4645";
chr2	ENSEMBL_gcm37	exon	178043703	178043807	0.0517419344385373	-	.	gene_id "ENSMUSG00000060445.12"; transcript_id "ENSMUSG00000060445.12_tx_36"; exon_id "chr2_178043703_178043807_-"; exonnum "5"; txlen "4704";
chr2	ENSEMBL_gcm37	exon	178043703	178043807	0.0433364242002657	-	.	gene_id "ENSMUSG00000060445.12"; transcript_id "ENSMUSG00000060445.12_tx_37"; exon_id "chr2_178043703_178043807_-"; exonnum "6"; txlen "5021";
chr2	ENSEMBL_gcm37	exon	178043703	178043807	0.0433364242002657	-	.	gene_id "ENSMUSG00000060445.12"; transcript_id "ENSMUSG00000060445.12_tx_38"; exon_id "chr2_178043703_178043807_-"; exonnum "6"; txlen "4962";
chr2	ENSEMBL_gcm37	exon	178043703	178043807	0.0408515574139492	-	.	gene_id "ENSMUSG00000060445.12"; transcript_id "ENSMUSG00000060445.12_tx_39"; exon_id "chr2_178043703_178043807_-"; exonnum "6"; txlen "4896";
chr2	ENSEMBL_gcm37	exon	178043703	178043807	2.68214805304169	-	.	gene_id "ENSMUSG00000060445.12"; transcript_id "ENSMUSG00000060445.12_tx_4"; exon_id "chr2_178043703_178043807_-"; exonnum "6"; txlen "5172";
chr2	ENSEMBL_gcm37	exon	178043703	178043807	0.0408515574139492	-	.	gene_id "ENSMUSG00000060445.12"; transcript_id "ENSMUSG00000060445.12_tx_40"; exon_id "chr2_178043703_178043807_-"; exonnum "6"; txlen "4955";
chr2	ENSEMBL_gcm37	exon	178043703	178043807	0.0394494982241106	-	.	gene_id "ENSMUSG00000060445.12"; transcript_id "ENSMUSG00000060445.12_tx_41"; exon_id "chr2_178043703_178043807_-"; exonnum "6"; txlen "4986";
chr2	ENSEMBL_gcm37	exon	178043703	178043807	0.0394494982241106	-	.	gene_id "ENSMUSG00000060445.12"; transcript_id "ENSMUSG00000060445.12_tx_42"; exon_id "chr2_178043703_178043807_-"; exonnum "6"; txlen "4927";
chr2	ENSEMBL_gcm37	exon	178043703	178043807	0.0382311303897397	-	.	gene_id "ENSMUSG00000060445.12"; transcript_id "ENSMUSG00000060445.12_tx_44"; exon_id "chr2_178043703_178043807_-"; exonnum "6"; txlen "4893";
chr2	ENSEMBL_gcm37	exon	178043703	178043807	0.0382311303897397	-	.	gene_id "ENSMUSG00000060445.12"; transcript_id "ENSMUSG00000060445.12_tx_45"; exon_id "chr2_178043703_178043807_-"; exonnum "6"; txlen "4834";
chr2	ENSEMBL_gcm37	exon	178043703	178043807	0.0366763599992777	-	.	gene_id "ENSMUSG00000060445.12"; transcript_id "ENSMUSG00000060445.12_tx_46"; exon_id "chr2_178043703_178043807_-"; exonnum "6"; txlen "4858";
chr2	ENSEMBL_gcm37	exon	178043703	178043807	0.0175859453914446	-	.	gene_id "ENSMUSG00000060445.12"; transcript_id "ENSMUSG00000060445.12_tx_47"; exon_id "chr2_178043703_178043807_-"; exonnum "7"; txlen "5328";
chr2	ENSEMBL_gcm37	exon	178043703	178043807	2.21254404534218	-	.	gene_id "ENSMUSG00000060445.12"; transcript_id "ENSMUSG00000060445.12_tx_5"; exon_id "chr2_178043703_178043807_-"; exonnum "5"; txlen "4773";
chr2	ENSEMBL_gcm37	exon	178043703	178043807	1.91932051672466	-	.	gene_id "ENSMUSG00000060445.12"; transcript_id "ENSMUSG00000060445.12_tx_6"; exon_id "chr2_178043703_178043807_-"; exonnum "5"; txlen "4797";
chr2	ENSEMBL_gcm37	exon	178043703	178043807	1.65869071239695	-	.	gene_id "ENSMUSG00000060445.12"; transcript_id "ENSMUSG00000060445.12_tx_7"; exon_id "chr2_178043703_178043807_-"; exonnum "6"; txlen "5113";
chr2	ENSEMBL_gcm37	exon	178043703	178043807	1.43046357441418	-	.	gene_id "ENSMUSG00000060445.12"; transcript_id "ENSMUSG00000060445.12_tx_8"; exon_id "chr2_178043703_178043807_-"; exonnum "5"; txlen "4831";
chr2	ENSEMBL_gcm37	exon	178043703	178043807	0.71147176078839	-	.	gene_id "ENSMUSG00000060445.12"; transcript_id "ENSMUSG00000060445.12_tx_9"; exon_id "chr2_178043703_178043807_-"; exonnum "5"; txlen "4796";
chr2	HAVANA	exon	178044507	178044635	0	-	.	gene_id "ENSMUSG00000060445.12"; transcript_id "ENSMUST00000081134.10"; gene_type "protein_coding"; gene_name "Sycp2"; transcript_type "protein_coding"; transcript_name "Sycp2-201"; exon_number 4; exon_id "ENSMUSE00000170312.3"; level 2; protein_id "ENSMUSP00000079909.4"; transcript_support_level "1"; mgi_id "MGI:1933281"; tag "basic"; tag "Ensembl_canonical"; tag "GENCODE_Primary"; tag "appris_principal_1"; tag "CCDS"; ccdsid "CCDS38370.1"; havana_gene "OTTMUSG00000016353.1"; havana_transcript "OTTMUST00000039321.1";
chr2	HAVANA	CDS	178044507	178044635	0	-	0	gene_id "ENSMUSG00000060445.12"; transcript_id "ENSMUST00000081134.10"; gene_type "protein_coding"; gene_name "Sycp2"; transcript_type "protein_coding"; transcript_name "Sycp2-201"; exon_number 4; exon_id "ENSMUSE00000170312.3"; level 2; protein_id "ENSMUSP00000079909.4"; transcript_support_level "1"; mgi_id "MGI:1933281"; tag "basic"; tag "Ensembl_canonical"; tag "GENCODE_Primary"; tag "appris_principal_1"; tag "CCDS"; ccdsid "CCDS38370.1"; havana_gene "OTTMUSG00000016353.1"; havana_transcript "OTTMUST00000039321.1";
chr2	HAVANA	exon	178044507	178044635	0	-	.	gene_id "ENSMUSG00000060445.12"; transcript_id "ENSMUST00000138175.2"; gene_type "protein_coding"; gene_name "Sycp2"; transcript_type "protein_coding"; transcript_name "Sycp2-204"; exon_number 4; exon_id "ENSMUSE00000170312.3"; level 2; protein_id "ENSMUSP00000116917.2"; transcript_support_level "5"; mgi_id "MGI:1933281"; tag "alternative_5_UTR"; tag "mRNA_end_NF"; tag "cds_end_NF"; havana_gene "OTTMUSG00000016353.1"; havana_transcript "OTTMUST00000039323.1";
chr2	HAVANA	CDS	178044507	178044635	0	-	0	gene_id "ENSMUSG00000060445.12"; transcript_id "ENSMUST00000138175.2"; gene_type "protein_coding"; gene_name "Sycp2"; transcript_type "protein_coding"; transcript_name "Sycp2-204"; exon_number 4; exon_id "ENSMUSE00000170312.3"; level 2; protein_id "ENSMUSP00000116917.2"; transcript_support_level "5"; mgi_id "MGI:1933281"; tag "alternative_5_UTR"; tag "mRNA_end_NF"; tag "cds_end_NF"; havana_gene "OTTMUSG00000016353.1"; havana_transcript "OTTMUST00000039323.1";
chr2	ENSEMBL_gcm37	exon	178044507	178044635	10.5461548155879	-	.	gene_id "ENSMUSG00000060445.12"; transcript_id "ENSMUSG00000060445.12_tx_1"; exon_id "chr2_178044507_178044635_-"; exonnum "4"; txlen "4832";
chr2	ENSEMBL_gcm37	exon	178044507	178044635	0.104262962030367	-	.	gene_id "ENSMUSG00000060445.12"; transcript_id "ENSMUSG00000060445.12_tx_10"; exon_id "chr2_178044507_178044635_-"; exonnum "6"; txlen "5152";
chr2	ENSEMBL_gcm37	exon	178044507	178044635	0.104262962030367	-	.	gene_id "ENSMUSG00000060445.12"; transcript_id "ENSMUSG00000060445.12_tx_11"; exon_id "chr2_178044507_178044635_-"; exonnum "6"; txlen "5093";
chr2	ENSEMBL_gcm37	exon	178044507	178044635	0.0981958620180395	-	.	gene_id "ENSMUSG00000060445.12"; transcript_id "ENSMUSG00000060445.12_tx_13"; exon_id "chr2_178044507_178044635_-"; exonnum "6"; txlen "5024";
chr2	ENSEMBL_gcm37	exon	178044507	178044635	0.0981958620180395	-	.	gene_id "ENSMUSG00000060445.12"; transcript_id "ENSMUSG00000060445.12_tx_14"; exon_id "chr2_178044507_178044635_-"; exonnum "6"; txlen "4965";
chr2	ENSEMBL_gcm37	exon	178044507	178044635	0.0981755193948665	-	.	gene_id "ENSMUSG00000060445.12"; transcript_id "ENSMUSG00000060445.12_tx_15"; exon_id "chr2_178044507_178044635_-"; exonnum "6"; txlen "5117";
chr2	ENSEMBL_gcm37	exon	178044507	178044635	0.095093742370915	-	.	gene_id "ENSMUSG00000060445.12"; transcript_id "ENSMUSG00000060445.12_tx_16"; exon_id "chr2_178044507_178044635_-"; exonnum "6"; txlen "5058";
chr2	ENSEMBL_gcm37	exon	178044507	178044635	0.090379407388699	-	.	gene_id "ENSMUSG00000060445.12"; transcript_id "ENSMUSG00000060445.12_tx_17"; exon_id "chr2_178044507_178044635_-"; exonnum "6"; txlen "4989";
chr2	ENSEMBL_gcm37	exon	178044507	178044635	0.090379407388699	-	.	gene_id "ENSMUSG00000060445.12"; transcript_id "ENSMUSG00000060445.12_tx_18"; exon_id "chr2_178044507_178044635_-"; exonnum "6"; txlen "4930";
chr2	ENSEMBL_gcm37	exon	178044507	178044635	4.81824244264535	-	.	gene_id "ENSMUSG00000060445.12"; transcript_id "ENSMUSG00000060445.12_tx_2"; exon_id "chr2_178044507_178044635_-"; exonnum "5"; txlen "5083";
chr2	ENSEMBL_gcm37	exon	178044507	178044635	0.0600135696158923	-	.	gene_id "ENSMUSG00000060445.12"; transcript_id "ENSMUSG00000060445.12_tx_26"; exon_id "chr2_178044507_178044635_-"; exonnum "4"; txlen "4738";
chr2	ENSEMBL_gcm37	exon	178044507	178044635	0.0585339632773563	-	.	gene_id "ENSMUSG00000060445.12"; transcript_id "ENSMUSG00000060445.12_tx_27"; exon_id "chr2_178044507_178044635_-"; exonnum "6"; txlen "5092";
chr2	ENSEMBL_gcm37	exon	178044507	178044635	0.0585339632773563	-	.	gene_id "ENSMUSG00000060445.12"; transcript_id "ENSMUSG00000060445.12_tx_28"; exon_id "chr2_178044507_178044635_-"; exonnum "6"; txlen "5127";
chr2	ENSEMBL_gcm37	exon	178044507	178044635	0.0585339632773563	-	.	gene_id "ENSMUSG00000060445.12"; transcript_id "ENSMUSG00000060445.12_tx_29"; exon_id "chr2_178044507_178044635_-"; exonnum "6"; txlen "4964";
chr2	ENSEMBL_gcm37	exon	178044507	178044635	3.13854918079231	-	.	gene_id "ENSMUSG00000060445.12"; transcript_id "ENSMUSG00000060445.12_tx_3"; exon_id "chr2_178044507_178044635_-"; exonnum "5"; txlen "5024";
chr2	ENSEMBL_gcm37	exon	178044507	178044635	0.0585339632773563	-	.	gene_id "ENSMUSG00000060445.12"; transcript_id "ENSMUSG00000060445.12_tx_30"; exon_id "chr2_178044507_178044635_-"; exonnum "6"; txlen "4999";
chr2	ENSEMBL_gcm37	exon	178044507	178044635	0.0585339632773563	-	.	gene_id "ENSMUSG00000060445.12"; transcript_id "ENSMUSG00000060445.12_tx_31"; exon_id "chr2_178044507_178044635_-"; exonnum "6"; txlen "5033";
chr2	ENSEMBL_gcm37	exon	178044507	178044635	0.0585339632773563	-	.	gene_id "ENSMUSG00000060445.12"; transcript_id "ENSMUSG00000060445.12_tx_32"; exon_id "chr2_178044507_178044635_-"; exonnum "6"; txlen "5068";
chr2	ENSEMBL_gcm37	exon	178044507	178044635	0.0585339632773563	-	.	gene_id "ENSMUSG00000060445.12"; transcript_id "ENSMUSG00000060445.12_tx_33"; exon_id "chr2_178044507_178044635_-"; exonnum "6"; txlen "4905";
chr2	ENSEMBL_gcm37	exon	178044507	178044635	0.0585339632773563	-	.	gene_id "ENSMUSG00000060445.12"; transcript_id "ENSMUSG00000060445.12_tx_34"; exon_id "chr2_178044507_178044635_-"; exonnum "6"; txlen "4940";
chr2	ENSEMBL_gcm37	exon	178044507	178044635	0.0517419344385373	-	.	gene_id "ENSMUSG00000060445.12"; transcript_id "ENSMUSG00000060445.12_tx_35"; exon_id "chr2_178044507_178044635_-"; exonnum "4"; txlen "4645";
chr2	ENSEMBL_gcm37	exon	178044507	178044635	0.0517419344385373	-	.	gene_id "ENSMUSG00000060445.12"; transcript_id "ENSMUSG00000060445.12_tx_36"; exon_id "chr2_178044507_178044635_-"; exonnum "4"; txlen "4704";
chr2	ENSEMBL_gcm37	exon	178044507	178044635	0.0433364242002657	-	.	gene_id "ENSMUSG00000060445.12"; transcript_id "ENSMUSG00000060445.12_tx_37"; exon_id "chr2_178044507_178044635_-"; exonnum "5"; txlen "5021";
chr2	ENSEMBL_gcm37	exon	178044507	178044635	0.0433364242002657	-	.	gene_id "ENSMUSG00000060445.12"; transcript_id "ENSMUSG00000060445.12_tx_38"; exon_id "chr2_178044507_178044635_-"; exonnum "5"; txlen "4962";
chr2	ENSEMBL_gcm37	exon	178044507	178044635	0.0408515574139492	-	.	gene_id "ENSMUSG00000060445.12"; transcript_id "ENSMUSG00000060445.12_tx_39"; exon_id "chr2_178044507_178044635_-"; exonnum "5"; txlen "4896";
chr2	ENSEMBL_gcm37	exon	178044507	178044635	2.68214805304169	-	.	gene_id "ENSMUSG00000060445.12"; transcript_id "ENSMUSG00000060445.12_tx_4"; exon_id "chr2_178044507_178044635_-"; exonnum "5"; txlen "5172";
chr2	ENSEMBL_gcm37	exon	178044507	178044635	0.0408515574139492	-	.	gene_id "ENSMUSG00000060445.12"; transcript_id "ENSMUSG00000060445.12_tx_40"; exon_id "chr2_178044507_178044635_-"; exonnum "5"; txlen "4955";
chr2	ENSEMBL_gcm37	exon	178044507	178044635	0.0394494982241106	-	.	gene_id "ENSMUSG00000060445.12"; transcript_id "ENSMUSG00000060445.12_tx_41"; exon_id "chr2_178044507_178044635_-"; exonnum "5"; txlen "4986";
chr2	ENSEMBL_gcm37	exon	178044507	178044635	0.0394494982241106	-	.	gene_id "ENSMUSG00000060445.12"; transcript_id "ENSMUSG00000060445.12_tx_42"; exon_id "chr2_178044507_178044635_-"; exonnum "5"; txlen "4927";
chr2	ENSEMBL_gcm37	exon	178044507	178044635	0.0382311303897397	-	.	gene_id "ENSMUSG00000060445.12"; transcript_id "ENSMUSG00000060445.12_tx_44"; exon_id "chr2_178044507_178044635_-"; exonnum "5"; txlen "4893";
chr2	ENSEMBL_gcm37	exon	178044507	178044635	0.0382311303897397	-	.	gene_id "ENSMUSG00000060445.12"; transcript_id "ENSMUSG00000060445.12_tx_45"; exon_id "chr2_178044507_178044635_-"; exonnum "5"; txlen "4834";
chr2	ENSEMBL_gcm37	exon	178044507	178044635	0.0366763599992777	-	.	gene_id "ENSMUSG00000060445.12"; transcript_id "ENSMUSG00000060445.12_tx_46"; exon_id "chr2_178044507_178044635_-"; exonnum "5"; txlen "4858";
chr2	ENSEMBL_gcm37	exon	178044507	178044635	0.0175859453914446	-	.	gene_id "ENSMUSG00000060445.12"; transcript_id "ENSMUSG00000060445.12_tx_47"; exon_id "chr2_178044507_178044635_-"; exonnum "6"; txlen "5328";
chr2	ENSEMBL_gcm37	exon	178044507	178044635	2.21254404534218	-	.	gene_id "ENSMUSG00000060445.12"; transcript_id "ENSMUSG00000060445.12_tx_5"; exon_id "chr2_178044507_178044635_-"; exonnum "4"; txlen "4773";
chr2	ENSEMBL_gcm37	exon	178044507	178044635	1.91932051672466	-	.	gene_id "ENSMUSG00000060445.12"; transcript_id "ENSMUSG00000060445.12_tx_6"; exon_id "chr2_178044507_178044635_-"; exonnum "4"; txlen "4797";
chr2	ENSEMBL_gcm37	exon	178044507	178044635	1.65869071239695	-	.	gene_id "ENSMUSG00000060445.12"; transcript_id "ENSMUSG00000060445.12_tx_7"; exon_id "chr2_178044507_178044635_-"; exonnum "5"; txlen "5113";
chr2	ENSEMBL_gcm37	exon	178044507	178044635	1.43046357441418	-	.	gene_id "ENSMUSG00000060445.12"; transcript_id "ENSMUSG00000060445.12_tx_8"; exon_id "chr2_178044507_178044635_-"; exonnum "4"; txlen "4831";
chr2	ENSEMBL_gcm37	exon	178044507	178044635	0.71147176078839	-	.	gene_id "ENSMUSG00000060445.12"; transcript_id "ENSMUSG00000060445.12_tx_9"; exon_id "chr2_178044507_178044635_-"; exonnum "4"; txlen "4796";
chr2	HAVANA	exon	178045451	178045594	0	-	.	gene_id "ENSMUSG00000060445.12"; transcript_id "ENSMUST00000081134.10"; gene_type "protein_coding"; gene_name "Sycp2"; transcript_type "protein_coding"; transcript_name "Sycp2-201"; exon_number 3; exon_id "ENSMUSE00000333935.4"; level 2; protein_id "ENSMUSP00000079909.4"; transcript_support_level "1"; mgi_id "MGI:1933281"; tag "basic"; tag "Ensembl_canonical"; tag "GENCODE_Primary"; tag "appris_principal_1"; tag "CCDS"; ccdsid "CCDS38370.1"; havana_gene "OTTMUSG00000016353.1"; havana_transcript "OTTMUST00000039321.1";
chr2	HAVANA	CDS	178045451	178045594	0	-	0	gene_id "ENSMUSG00000060445.12"; transcript_id "ENSMUST00000081134.10"; gene_type "protein_coding"; gene_name "Sycp2"; transcript_type "protein_coding"; transcript_name "Sycp2-201"; exon_number 3; exon_id "ENSMUSE00000333935.4"; level 2; protein_id "ENSMUSP00000079909.4"; transcript_support_level "1"; mgi_id "MGI:1933281"; tag "basic"; tag "Ensembl_canonical"; tag "GENCODE_Primary"; tag "appris_principal_1"; tag "CCDS"; ccdsid "CCDS38370.1"; havana_gene "OTTMUSG00000016353.1"; havana_transcript "OTTMUST00000039321.1";
chr2	HAVANA	exon	178045451	178045594	0	-	.	gene_id "ENSMUSG00000060445.12"; transcript_id "ENSMUST00000138175.2"; gene_type "protein_coding"; gene_name "Sycp2"; transcript_type "protein_coding"; transcript_name "Sycp2-204"; exon_number 3; exon_id "ENSMUSE00000333935.4"; level 2; protein_id "ENSMUSP00000116917.2"; transcript_support_level "5"; mgi_id "MGI:1933281"; tag "alternative_5_UTR"; tag "mRNA_end_NF"; tag "cds_end_NF"; havana_gene "OTTMUSG00000016353.1"; havana_transcript "OTTMUST00000039323.1";
chr2	HAVANA	CDS	178045451	178045594	0	-	0	gene_id "ENSMUSG00000060445.12"; transcript_id "ENSMUST00000138175.2"; gene_type "protein_coding"; gene_name "Sycp2"; transcript_type "protein_coding"; transcript_name "Sycp2-204"; exon_number 3; exon_id "ENSMUSE00000333935.4"; level 2; protein_id "ENSMUSP00000116917.2"; transcript_support_level "5"; mgi_id "MGI:1933281"; tag "alternative_5_UTR"; tag "mRNA_end_NF"; tag "cds_end_NF"; havana_gene "OTTMUSG00000016353.1"; havana_transcript "OTTMUST00000039323.1";
chr2	ENSEMBL_gcm37	exon	178045451	178045594	10.5461548155879	-	.	gene_id "ENSMUSG00000060445.12"; transcript_id "ENSMUSG00000060445.12_tx_1"; exon_id "chr2_178045451_178045594_-"; exonnum "3"; txlen "4832";
chr2	ENSEMBL_gcm37	exon	178045451	178045594	0.104262962030367	-	.	gene_id "ENSMUSG00000060445.12"; transcript_id "ENSMUSG00000060445.12_tx_10"; exon_id "chr2_178045451_178045594_-"; exonnum "5"; txlen "5152";
chr2	ENSEMBL_gcm37	exon	178045451	178045594	0.104262962030367	-	.	gene_id "ENSMUSG00000060445.12"; transcript_id "ENSMUSG00000060445.12_tx_11"; exon_id "chr2_178045451_178045594_-"; exonnum "5"; txlen "5093";
chr2	ENSEMBL_gcm37	exon	178045451	178045594	0.0981958620180395	-	.	gene_id "ENSMUSG00000060445.12"; transcript_id "ENSMUSG00000060445.12_tx_13"; exon_id "chr2_178045451_178045594_-"; exonnum "5"; txlen "5024";
chr2	ENSEMBL_gcm37	exon	178045451	178045594	0.0981958620180395	-	.	gene_id "ENSMUSG00000060445.12"; transcript_id "ENSMUSG00000060445.12_tx_14"; exon_id "chr2_178045451_178045594_-"; exonnum "5"; txlen "4965";
chr2	ENSEMBL_gcm37	exon	178045451	178045594	0.0981755193948665	-	.	gene_id "ENSMUSG00000060445.12"; transcript_id "ENSMUSG00000060445.12_tx_15"; exon_id "chr2_178045451_178045594_-"; exonnum "5"; txlen "5117";
chr2	ENSEMBL_gcm37	exon	178045451	178045594	0.095093742370915	-	.	gene_id "ENSMUSG00000060445.12"; transcript_id "ENSMUSG00000060445.12_tx_16"; exon_id "chr2_178045451_178045594_-"; exonnum "5"; txlen "5058";
chr2	ENSEMBL_gcm37	exon	178045451	178045594	0.090379407388699	-	.	gene_id "ENSMUSG00000060445.12"; transcript_id "ENSMUSG00000060445.12_tx_17"; exon_id "chr2_178045451_178045594_-"; exonnum "5"; txlen "4989";
chr2	ENSEMBL_gcm37	exon	178045451	178045594	0.090379407388699	-	.	gene_id "ENSMUSG00000060445.12"; transcript_id "ENSMUSG00000060445.12_tx_18"; exon_id "chr2_178045451_178045594_-"; exonnum "5"; txlen "4930";
chr2	ENSEMBL_gcm37	exon	178045451	178045594	4.81824244264535	-	.	gene_id "ENSMUSG00000060445.12"; transcript_id "ENSMUSG00000060445.12_tx_2"; exon_id "chr2_178045451_178045594_-"; exonnum "4"; txlen "5083";
chr2	ENSEMBL_gcm37	exon	178045451	178045594	0.0600135696158923	-	.	gene_id "ENSMUSG00000060445.12"; transcript_id "ENSMUSG00000060445.12_tx_26"; exon_id "chr2_178045451_178045594_-"; exonnum "3"; txlen "4738";
chr2	ENSEMBL_gcm37	exon	178045451	178045594	0.0585339632773563	-	.	gene_id "ENSMUSG00000060445.12"; transcript_id "ENSMUSG00000060445.12_tx_27"; exon_id "chr2_178045451_178045594_-"; exonnum "5"; txlen "5092";
chr2	ENSEMBL_gcm37	exon	178045451	178045594	0.0585339632773563	-	.	gene_id "ENSMUSG00000060445.12"; transcript_id "ENSMUSG00000060445.12_tx_28"; exon_id "chr2_178045451_178045594_-"; exonnum "5"; txlen "5127";
chr2	ENSEMBL_gcm37	exon	178045451	178045594	0.0585339632773563	-	.	gene_id "ENSMUSG00000060445.12"; transcript_id "ENSMUSG00000060445.12_tx_29"; exon_id "chr2_178045451_178045594_-"; exonnum "5"; txlen "4964";
chr2	ENSEMBL_gcm37	exon	178045451	178045594	3.13854918079231	-	.	gene_id "ENSMUSG00000060445.12"; transcript_id "ENSMUSG00000060445.12_tx_3"; exon_id "chr2_178045451_178045594_-"; exonnum "4"; txlen "5024";
chr2	ENSEMBL_gcm37	exon	178045451	178045594	0.0585339632773563	-	.	gene_id "ENSMUSG00000060445.12"; transcript_id "ENSMUSG00000060445.12_tx_30"; exon_id "chr2_178045451_178045594_-"; exonnum "5"; txlen "4999";
chr2	ENSEMBL_gcm37	exon	178045451	178045594	0.0585339632773563	-	.	gene_id "ENSMUSG00000060445.12"; transcript_id "ENSMUSG00000060445.12_tx_31"; exon_id "chr2_178045451_178045594_-"; exonnum "5"; txlen "5033";
chr2	ENSEMBL_gcm37	exon	178045451	178045594	0.0585339632773563	-	.	gene_id "ENSMUSG00000060445.12"; transcript_id "ENSMUSG00000060445.12_tx_32"; exon_id "chr2_178045451_178045594_-"; exonnum "5"; txlen "5068";
chr2	ENSEMBL_gcm37	exon	178045451	178045594	0.0585339632773563	-	.	gene_id "ENSMUSG00000060445.12"; transcript_id "ENSMUSG00000060445.12_tx_33"; exon_id "chr2_178045451_178045594_-"; exonnum "5"; txlen "4905";
chr2	ENSEMBL_gcm37	exon	178045451	178045594	0.0585339632773563	-	.	gene_id "ENSMUSG00000060445.12"; transcript_id "ENSMUSG00000060445.12_tx_34"; exon_id "chr2_178045451_178045594_-"; exonnum "5"; txlen "4940";
chr2	ENSEMBL_gcm37	exon	178045451	178045594	0.0517419344385373	-	.	gene_id "ENSMUSG00000060445.12"; transcript_id "ENSMUSG00000060445.12_tx_35"; exon_id "chr2_178045451_178045594_-"; exonnum "3"; txlen "4645";
chr2	ENSEMBL_gcm37	exon	178045451	178045594	0.0517419344385373	-	.	gene_id "ENSMUSG00000060445.12"; transcript_id "ENSMUSG00000060445.12_tx_36"; exon_id "chr2_178045451_178045594_-"; exonnum "3"; txlen "4704";
chr2	ENSEMBL_gcm37	exon	178045451	178045594	0.0433364242002657	-	.	gene_id "ENSMUSG00000060445.12"; transcript_id "ENSMUSG00000060445.12_tx_37"; exon_id "chr2_178045451_178045594_-"; exonnum "4"; txlen "5021";
chr2	ENSEMBL_gcm37	exon	178045451	178045594	0.0433364242002657	-	.	gene_id "ENSMUSG00000060445.12"; transcript_id "ENSMUSG00000060445.12_tx_38"; exon_id "chr2_178045451_178045594_-"; exonnum "4"; txlen "4962";
chr2	ENSEMBL_gcm37	exon	178045451	178045594	0.0408515574139492	-	.	gene_id "ENSMUSG00000060445.12"; transcript_id "ENSMUSG00000060445.12_tx_39"; exon_id "chr2_178045451_178045594_-"; exonnum "4"; txlen "4896";
chr2	ENSEMBL_gcm37	exon	178045451	178045594	2.68214805304169	-	.	gene_id "ENSMUSG00000060445.12"; transcript_id "ENSMUSG00000060445.12_tx_4"; exon_id "chr2_178045451_178045594_-"; exonnum "4"; txlen "5172";
chr2	ENSEMBL_gcm37	exon	178045451	178045594	0.0408515574139492	-	.	gene_id "ENSMUSG00000060445.12"; transcript_id "ENSMUSG00000060445.12_tx_40"; exon_id "chr2_178045451_178045594_-"; exonnum "4"; txlen "4955";
chr2	ENSEMBL_gcm37	exon	178045451	178045594	0.0394494982241106	-	.	gene_id "ENSMUSG00000060445.12"; transcript_id "ENSMUSG00000060445.12_tx_41"; exon_id "chr2_178045451_178045594_-"; exonnum "4"; txlen "4986";
chr2	ENSEMBL_gcm37	exon	178045451	178045594	0.0394494982241106	-	.	gene_id "ENSMUSG00000060445.12"; transcript_id "ENSMUSG00000060445.12_tx_42"; exon_id "chr2_178045451_178045594_-"; exonnum "4"; txlen "4927";
chr2	ENSEMBL_gcm37	exon	178045451	178045594	0.0382311303897397	-	.	gene_id "ENSMUSG00000060445.12"; transcript_id "ENSMUSG00000060445.12_tx_44"; exon_id "chr2_178045451_178045594_-"; exonnum "4"; txlen "4893";
chr2	ENSEMBL_gcm37	exon	178045451	178045594	0.0382311303897397	-	.	gene_id "ENSMUSG00000060445.12"; transcript_id "ENSMUSG00000060445.12_tx_45"; exon_id "chr2_178045451_178045594_-"; exonnum "4"; txlen "4834";
chr2	ENSEMBL_gcm37	exon	178045451	178045594	0.0366763599992777	-	.	gene_id "ENSMUSG00000060445.12"; transcript_id "ENSMUSG00000060445.12_tx_46"; exon_id "chr2_178045451_178045594_-"; exonnum "4"; txlen "4858";
chr2	ENSEMBL_gcm37	exon	178045451	178045594	0.0175859453914446	-	.	gene_id "ENSMUSG00000060445.12"; transcript_id "ENSMUSG00000060445.12_tx_47"; exon_id "chr2_178045451_178045594_-"; exonnum "5"; txlen "5328";
chr2	ENSEMBL_gcm37	exon	178045451	178045594	2.21254404534218	-	.	gene_id "ENSMUSG00000060445.12"; transcript_id "ENSMUSG00000060445.12_tx_5"; exon_id "chr2_178045451_178045594_-"; exonnum "3"; txlen "4773";
chr2	ENSEMBL_gcm37	exon	178045451	178045594	1.91932051672466	-	.	gene_id "ENSMUSG00000060445.12"; transcript_id "ENSMUSG00000060445.12_tx_6"; exon_id "chr2_178045451_178045594_-"; exonnum "3"; txlen "4797";
chr2	ENSEMBL_gcm37	exon	178045451	178045594	1.65869071239695	-	.	gene_id "ENSMUSG00000060445.12"; transcript_id "ENSMUSG00000060445.12_tx_7"; exon_id "chr2_178045451_178045594_-"; exonnum "4"; txlen "5113";
chr2	ENSEMBL_gcm37	exon	178045451	178045594	1.43046357441418	-	.	gene_id "ENSMUSG00000060445.12"; transcript_id "ENSMUSG00000060445.12_tx_8"; exon_id "chr2_178045451_178045594_-"; exonnum "3"; txlen "4831";
chr2	ENSEMBL_gcm37	exon	178045451	178045594	0.71147176078839	-	.	gene_id "ENSMUSG00000060445.12"; transcript_id "ENSMUSG00000060445.12_tx_9"; exon_id "chr2_178045451_178045594_-"; exonnum "3"; txlen "4796";
chr2	HAVANA	CDS	178046441	178046464	0	-	0	gene_id "ENSMUSG00000060445.12"; transcript_id "ENSMUST00000081134.10"; gene_type "protein_coding"; gene_name "Sycp2"; transcript_type "protein_coding"; transcript_name "Sycp2-201"; exon_number 2; exon_id "ENSMUSE00000510908.2"; level 2; protein_id "ENSMUSP00000079909.4"; transcript_support_level "1"; mgi_id "MGI:1933281"; tag "basic"; tag "Ensembl_canonical"; tag "GENCODE_Primary"; tag "appris_principal_1"; tag "CCDS"; ccdsid "CCDS38370.1"; havana_gene "OTTMUSG00000016353.1"; havana_transcript "OTTMUST00000039321.1";
chr2	HAVANA	CDS	178046441	178046464	0	-	0	gene_id "ENSMUSG00000060445.12"; transcript_id "ENSMUST00000138175.2"; gene_type "protein_coding"; gene_name "Sycp2"; transcript_type "protein_coding"; transcript_name "Sycp2-204"; exon_number 2; exon_id "ENSMUSE00000510908.2"; level 2; protein_id "ENSMUSP00000116917.2"; transcript_support_level "5"; mgi_id "MGI:1933281"; tag "alternative_5_UTR"; tag "mRNA_end_NF"; tag "cds_end_NF"; havana_gene "OTTMUSG00000016353.1"; havana_transcript "OTTMUST00000039323.1";
chr2	HAVANA	exon	178046441	178046499	0	-	.	gene_id "ENSMUSG00000060445.12"; transcript_id "ENSMUST00000081134.10"; gene_type "protein_coding"; gene_name "Sycp2"; transcript_type "protein_coding"; transcript_name "Sycp2-201"; exon_number 2; exon_id "ENSMUSE00000510908.2"; level 2; protein_id "ENSMUSP00000079909.4"; transcript_support_level "1"; mgi_id "MGI:1933281"; tag "basic"; tag "Ensembl_canonical"; tag "GENCODE_Primary"; tag "appris_principal_1"; tag "CCDS"; ccdsid "CCDS38370.1"; havana_gene "OTTMUSG00000016353.1"; havana_transcript "OTTMUST00000039321.1";
chr2	HAVANA	exon	178046441	178046499	0	-	.	gene_id "ENSMUSG00000060445.12"; transcript_id "ENSMUST00000138175.2"; gene_type "protein_coding"; gene_name "Sycp2"; transcript_type "protein_coding"; transcript_name "Sycp2-204"; exon_number 2; exon_id "ENSMUSE00000510908.2"; level 2; protein_id "ENSMUSP00000116917.2"; transcript_support_level "5"; mgi_id "MGI:1933281"; tag "alternative_5_UTR"; tag "mRNA_end_NF"; tag "cds_end_NF"; havana_gene "OTTMUSG00000016353.1"; havana_transcript "OTTMUST00000039323.1";
chr2	ENSEMBL_gcm37	exon	178046441	178046499	10.5461548155879	-	.	gene_id "ENSMUSG00000060445.12"; transcript_id "ENSMUSG00000060445.12_tx_1"; exon_id "chr2_178046441_178046499_-"; exonnum "2"; txlen "4832";
chr2	ENSEMBL_gcm37	exon	178046441	178046499	0.104262962030367	-	.	gene_id "ENSMUSG00000060445.12"; transcript_id "ENSMUSG00000060445.12_tx_10"; exon_id "chr2_178046441_178046499_-"; exonnum "4"; txlen "5152";
chr2	ENSEMBL_gcm37	exon	178046441	178046499	0.104262962030367	-	.	gene_id "ENSMUSG00000060445.12"; transcript_id "ENSMUSG00000060445.12_tx_11"; exon_id "chr2_178046441_178046499_-"; exonnum "4"; txlen "5093";
chr2	ENSEMBL_gcm37	exon	178046441	178046499	0.0981958620180395	-	.	gene_id "ENSMUSG00000060445.12"; transcript_id "ENSMUSG00000060445.12_tx_13"; exon_id "chr2_178046441_178046499_-"; exonnum "4"; txlen "5024";
chr2	ENSEMBL_gcm37	exon	178046441	178046499	0.0981958620180395	-	.	gene_id "ENSMUSG00000060445.12"; transcript_id "ENSMUSG00000060445.12_tx_14"; exon_id "chr2_178046441_178046499_-"; exonnum "4"; txlen "4965";
chr2	ENSEMBL_gcm37	exon	178046441	178046499	0.0981755193948665	-	.	gene_id "ENSMUSG00000060445.12"; transcript_id "ENSMUSG00000060445.12_tx_15"; exon_id "chr2_178046441_178046499_-"; exonnum "4"; txlen "5117";
chr2	ENSEMBL_gcm37	exon	178046441	178046499	0.095093742370915	-	.	gene_id "ENSMUSG00000060445.12"; transcript_id "ENSMUSG00000060445.12_tx_16"; exon_id "chr2_178046441_178046499_-"; exonnum "4"; txlen "5058";
chr2	ENSEMBL_gcm37	exon	178046441	178046499	0.090379407388699	-	.	gene_id "ENSMUSG00000060445.12"; transcript_id "ENSMUSG00000060445.12_tx_17"; exon_id "chr2_178046441_178046499_-"; exonnum "4"; txlen "4989";
chr2	ENSEMBL_gcm37	exon	178046441	178046499	0.090379407388699	-	.	gene_id "ENSMUSG00000060445.12"; transcript_id "ENSMUSG00000060445.12_tx_18"; exon_id "chr2_178046441_178046499_-"; exonnum "4"; txlen "4930";
chr2	ENSEMBL_gcm37	exon	178046441	178046499	4.81824244264535	-	.	gene_id "ENSMUSG00000060445.12"; transcript_id "ENSMUSG00000060445.12_tx_2"; exon_id "chr2_178046441_178046499_-"; exonnum "3"; txlen "5083";
chr2	ENSEMBL_gcm37	exon	178046441	178046499	0.0600135696158923	-	.	gene_id "ENSMUSG00000060445.12"; transcript_id "ENSMUSG00000060445.12_tx_26"; exon_id "chr2_178046441_178046499_-"; exonnum "2"; txlen "4738";
chr2	ENSEMBL_gcm37	exon	178046441	178046499	0.0585339632773563	-	.	gene_id "ENSMUSG00000060445.12"; transcript_id "ENSMUSG00000060445.12_tx_27"; exon_id "chr2_178046441_178046499_-"; exonnum "4"; txlen "5092";
chr2	ENSEMBL_gcm37	exon	178046441	178046499	0.0585339632773563	-	.	gene_id "ENSMUSG00000060445.12"; transcript_id "ENSMUSG00000060445.12_tx_28"; exon_id "chr2_178046441_178046499_-"; exonnum "4"; txlen "5127";
chr2	ENSEMBL_gcm37	exon	178046441	178046499	0.0585339632773563	-	.	gene_id "ENSMUSG00000060445.12"; transcript_id "ENSMUSG00000060445.12_tx_29"; exon_id "chr2_178046441_178046499_-"; exonnum "4"; txlen "4964";
chr2	ENSEMBL_gcm37	exon	178046441	178046499	3.13854918079231	-	.	gene_id "ENSMUSG00000060445.12"; transcript_id "ENSMUSG00000060445.12_tx_3"; exon_id "chr2_178046441_178046499_-"; exonnum "3"; txlen "5024";
chr2	ENSEMBL_gcm37	exon	178046441	178046499	0.0585339632773563	-	.	gene_id "ENSMUSG00000060445.12"; transcript_id "ENSMUSG00000060445.12_tx_30"; exon_id "chr2_178046441_178046499_-"; exonnum "4"; txlen "4999";
chr2	ENSEMBL_gcm37	exon	178046441	178046499	0.0585339632773563	-	.	gene_id "ENSMUSG00000060445.12"; transcript_id "ENSMUSG00000060445.12_tx_31"; exon_id "chr2_178046441_178046499_-"; exonnum "4"; txlen "5033";
chr2	ENSEMBL_gcm37	exon	178046441	178046499	0.0585339632773563	-	.	gene_id "ENSMUSG00000060445.12"; transcript_id "ENSMUSG00000060445.12_tx_32"; exon_id "chr2_178046441_178046499_-"; exonnum "4"; txlen "5068";
chr2	ENSEMBL_gcm37	exon	178046441	178046499	0.0585339632773563	-	.	gene_id "ENSMUSG00000060445.12"; transcript_id "ENSMUSG00000060445.12_tx_33"; exon_id "chr2_178046441_178046499_-"; exonnum "4"; txlen "4905";
chr2	ENSEMBL_gcm37	exon	178046441	178046499	0.0585339632773563	-	.	gene_id "ENSMUSG00000060445.12"; transcript_id "ENSMUSG00000060445.12_tx_34"; exon_id "chr2_178046441_178046499_-"; exonnum "4"; txlen "4940";
chr2	ENSEMBL_gcm37	exon	178046441	178046499	0.0517419344385373	-	.	gene_id "ENSMUSG00000060445.12"; transcript_id "ENSMUSG00000060445.12_tx_35"; exon_id "chr2_178046441_178046499_-"; exonnum "2"; txlen "4645";
chr2	ENSEMBL_gcm37	exon	178046441	178046499	0.0517419344385373	-	.	gene_id "ENSMUSG00000060445.12"; transcript_id "ENSMUSG00000060445.12_tx_36"; exon_id "chr2_178046441_178046499_-"; exonnum "2"; txlen "4704";
chr2	ENSEMBL_gcm37	exon	178046441	178046499	0.0433364242002657	-	.	gene_id "ENSMUSG00000060445.12"; transcript_id "ENSMUSG00000060445.12_tx_37"; exon_id "chr2_178046441_178046499_-"; exonnum "3"; txlen "5021";
chr2	ENSEMBL_gcm37	exon	178046441	178046499	0.0433364242002657	-	.	gene_id "ENSMUSG00000060445.12"; transcript_id "ENSMUSG00000060445.12_tx_38"; exon_id "chr2_178046441_178046499_-"; exonnum "3"; txlen "4962";
chr2	ENSEMBL_gcm37	exon	178046441	178046499	0.0408515574139492	-	.	gene_id "ENSMUSG00000060445.12"; transcript_id "ENSMUSG00000060445.12_tx_39"; exon_id "chr2_178046441_178046499_-"; exonnum "3"; txlen "4896";
chr2	ENSEMBL_gcm37	exon	178046441	178046499	2.68214805304169	-	.	gene_id "ENSMUSG00000060445.12"; transcript_id "ENSMUSG00000060445.12_tx_4"; exon_id "chr2_178046441_178046499_-"; exonnum "3"; txlen "5172";
chr2	ENSEMBL_gcm37	exon	178046441	178046499	0.0408515574139492	-	.	gene_id "ENSMUSG00000060445.12"; transcript_id "ENSMUSG00000060445.12_tx_40"; exon_id "chr2_178046441_178046499_-"; exonnum "3"; txlen "4955";
chr2	ENSEMBL_gcm37	exon	178046441	178046499	0.0394494982241106	-	.	gene_id "ENSMUSG00000060445.12"; transcript_id "ENSMUSG00000060445.12_tx_41"; exon_id "chr2_178046441_178046499_-"; exonnum "3"; txlen "4986";
chr2	ENSEMBL_gcm37	exon	178046441	178046499	0.0394494982241106	-	.	gene_id "ENSMUSG00000060445.12"; transcript_id "ENSMUSG00000060445.12_tx_42"; exon_id "chr2_178046441_178046499_-"; exonnum "3"; txlen "4927";
chr2	ENSEMBL_gcm37	exon	178046441	178046499	0.0382311303897397	-	.	gene_id "ENSMUSG00000060445.12"; transcript_id "ENSMUSG00000060445.12_tx_44"; exon_id "chr2_178046441_178046499_-"; exonnum "3"; txlen "4893";
chr2	ENSEMBL_gcm37	exon	178046441	178046499	0.0382311303897397	-	.	gene_id "ENSMUSG00000060445.12"; transcript_id "ENSMUSG00000060445.12_tx_45"; exon_id "chr2_178046441_178046499_-"; exonnum "3"; txlen "4834";
chr2	ENSEMBL_gcm37	exon	178046441	178046499	0.0366763599992777	-	.	gene_id "ENSMUSG00000060445.12"; transcript_id "ENSMUSG00000060445.12_tx_46"; exon_id "chr2_178046441_178046499_-"; exonnum "3"; txlen "4858";
chr2	ENSEMBL_gcm37	exon	178046441	178046499	0.0175859453914446	-	.	gene_id "ENSMUSG00000060445.12"; transcript_id "ENSMUSG00000060445.12_tx_47"; exon_id "chr2_178046441_178046499_-"; exonnum "4"; txlen "5328";
chr2	ENSEMBL_gcm37	exon	178046441	178046499	2.21254404534218	-	.	gene_id "ENSMUSG00000060445.12"; transcript_id "ENSMUSG00000060445.12_tx_5"; exon_id "chr2_178046441_178046499_-"; exonnum "2"; txlen "4773";
chr2	ENSEMBL_gcm37	exon	178046441	178046499	1.91932051672466	-	.	gene_id "ENSMUSG00000060445.12"; transcript_id "ENSMUSG00000060445.12_tx_6"; exon_id "chr2_178046441_178046499_-"; exonnum "2"; txlen "4797";
chr2	ENSEMBL_gcm37	exon	178046441	178046499	1.65869071239695	-	.	gene_id "ENSMUSG00000060445.12"; transcript_id "ENSMUSG00000060445.12_tx_7"; exon_id "chr2_178046441_178046499_-"; exonnum "3"; txlen "5113";
chr2	ENSEMBL_gcm37	exon	178046441	178046499	1.43046357441418	-	.	gene_id "ENSMUSG00000060445.12"; transcript_id "ENSMUSG00000060445.12_tx_8"; exon_id "chr2_178046441_178046499_-"; exonnum "2"; txlen "4831";
chr2	ENSEMBL_gcm37	exon	178046441	178046499	0.71147176078839	-	.	gene_id "ENSMUSG00000060445.12"; transcript_id "ENSMUSG00000060445.12_tx_9"; exon_id "chr2_178046441_178046499_-"; exonnum "2"; txlen "4796";
chr2	HAVANA	start_codon	178046462	178046464	0	-	0	gene_id "ENSMUSG00000060445.12"; transcript_id "ENSMUST00000081134.10"; gene_type "protein_coding"; gene_name "Sycp2"; transcript_type "protein_coding"; transcript_name "Sycp2-201"; exon_number 2; exon_id "ENSMUSE00000510908.2"; level 2; protein_id "ENSMUSP00000079909.4"; transcript_support_level "1"; mgi_id "MGI:1933281"; tag "basic"; tag "Ensembl_canonical"; tag "GENCODE_Primary"; tag "appris_principal_1"; tag "CCDS"; ccdsid "CCDS38370.1"; havana_gene "OTTMUSG00000016353.1"; havana_transcript "OTTMUST00000039321.1";
chr2	HAVANA	start_codon	178046462	178046464	0	-	0	gene_id "ENSMUSG00000060445.12"; transcript_id "ENSMUST00000138175.2"; gene_type "protein_coding"; gene_name "Sycp2"; transcript_type "protein_coding"; transcript_name "Sycp2-204"; exon_number 2; exon_id "ENSMUSE00000510908.2"; level 2; protein_id "ENSMUSP00000116917.2"; transcript_support_level "5"; mgi_id "MGI:1933281"; tag "alternative_5_UTR"; tag "mRNA_end_NF"; tag "cds_end_NF"; havana_gene "OTTMUSG00000016353.1"; havana_transcript "OTTMUST00000039323.1";
chr2	HAVANA	UTR	178046465	178046499	0	-	.	gene_id "ENSMUSG00000060445.12"; transcript_id "ENSMUST00000081134.10"; gene_type "protein_coding"; gene_name "Sycp2"; transcript_type "protein_coding"; transcript_name "Sycp2-201"; exon_number 2; exon_id "ENSMUSE00000510908.2"; level 2; protein_id "ENSMUSP00000079909.4"; transcript_support_level "1"; mgi_id "MGI:1933281"; tag "basic"; tag "Ensembl_canonical"; tag "GENCODE_Primary"; tag "appris_principal_1"; tag "CCDS"; ccdsid "CCDS38370.1"; havana_gene "OTTMUSG00000016353.1"; havana_transcript "OTTMUST00000039321.1";
chr2	HAVANA	UTR	178046465	178046499	0	-	.	gene_id "ENSMUSG00000060445.12"; transcript_id "ENSMUST00000138175.2"; gene_type "protein_coding"; gene_name "Sycp2"; transcript_type "protein_coding"; transcript_name "Sycp2-204"; exon_number 2; exon_id "ENSMUSE00000510908.2"; level 2; protein_id "ENSMUSP00000116917.2"; transcript_support_level "5"; mgi_id "MGI:1933281"; tag "alternative_5_UTR"; tag "mRNA_end_NF"; tag "cds_end_NF"; havana_gene "OTTMUSG00000016353.1"; havana_transcript "OTTMUST00000039323.1";
chr2	sragcm37_ss	exon	178049183	178049261	1.43046357441418	-	.	gene_id "ENSMUSG00000060445.12"; transcript_id "ENSMUSG00000060445.12_tx_8"; exon_id "chr2_178049183_178049261_-"; exonnum "1"; txlen "4831";
chr2	sragcm37_ss	exon	178049183	178049261	0.71147176078839	-	.	gene_id "ENSMUSG00000060445.12"; transcript_id "ENSMUSG00000060445.12_tx_9"; exon_id "chr2_178049183_178049261_-"; exonnum "1"; txlen "4796";
chr2	HAVANA	exon	178049192	178049215	0	-	.	gene_id "ENSMUSG00000060445.12"; transcript_id "ENSMUST00000138175.2"; gene_type "protein_coding"; gene_name "Sycp2"; transcript_type "protein_coding"; transcript_name "Sycp2-204"; exon_number 1; exon_id "ENSMUSE00000768970.2"; level 2; protein_id "ENSMUSP00000116917.2"; transcript_support_level "5"; mgi_id "MGI:1933281"; tag "alternative_5_UTR"; tag "mRNA_end_NF"; tag "cds_end_NF"; havana_gene "OTTMUSG00000016353.1"; havana_transcript "OTTMUST00000039323.1";
chr2	HAVANA	UTR	178049192	178049215	0	-	.	gene_id "ENSMUSG00000060445.12"; transcript_id "ENSMUST00000138175.2"; gene_type "protein_coding"; gene_name "Sycp2"; transcript_type "protein_coding"; transcript_name "Sycp2-204"; exon_number 1; exon_id "ENSMUSE00000768970.2"; level 2; protein_id "ENSMUSP00000116917.2"; transcript_support_level "5"; mgi_id "MGI:1933281"; tag "alternative_5_UTR"; tag "mRNA_end_NF"; tag "cds_end_NF"; havana_gene "OTTMUSG00000016353.1"; havana_transcript "OTTMUST00000039323.1";
chr2	sragcm37_ss	exon	178049196	178049275	10.5461548155879	-	.	gene_id "ENSMUSG00000060445.12"; transcript_id "ENSMUSG00000060445.12_tx_1"; exon_id "chr2_178049196_178049275_-"; exonnum "1"; txlen "4832";
chr2	sragcm37_ss	exon	178049196	178049275	0.0600135696158923	-	.	gene_id "ENSMUSG00000060445.12"; transcript_id "ENSMUSG00000060445.12_tx_26"; exon_id "chr2_178049196_178049275_-"; exonnum "1"; txlen "4738";
chr2	sragcm37_ss	exon	178049196	178049275	0.0517419344385373	-	.	gene_id "ENSMUSG00000060445.12"; transcript_id "ENSMUSG00000060445.12_tx_35"; exon_id "chr2_178049196_178049275_-"; exonnum "1"; txlen "4645";
chr2	sragcm37_ss	exon	178049196	178049275	0.0517419344385373	-	.	gene_id "ENSMUSG00000060445.12"; transcript_id "ENSMUSG00000060445.12_tx_36"; exon_id "chr2_178049196_178049275_-"; exonnum "1"; txlen "4704";
chr2	sragcm37_ss	exon	178049196	178049275	2.21254404534218	-	.	gene_id "ENSMUSG00000060445.12"; transcript_id "ENSMUSG00000060445.12_tx_5"; exon_id "chr2_178049196_178049275_-"; exonnum "1"; txlen "4773";
chr2	sragcm37_ss	exon	178049196	178049275	1.91932051672466	-	.	gene_id "ENSMUSG00000060445.12"; transcript_id "ENSMUSG00000060445.12_tx_6"; exon_id "chr2_178049196_178049275_-"; exonnum "1"; txlen "4797";
chr2	HAVANA	exon	178049340	178049478	0	-	.	gene_id "ENSMUSG00000060445.12"; transcript_id "ENSMUST00000081134.10"; gene_type "protein_coding"; gene_name "Sycp2"; transcript_type "protein_coding"; transcript_name "Sycp2-201"; exon_number 1; exon_id "ENSMUSE00000510008.4"; level 2; protein_id "ENSMUSP00000079909.4"; transcript_support_level "1"; mgi_id "MGI:1933281"; tag "basic"; tag "Ensembl_canonical"; tag "GENCODE_Primary"; tag "appris_principal_1"; tag "CCDS"; ccdsid "CCDS38370.1"; havana_gene "OTTMUSG00000016353.1"; havana_transcript "OTTMUST00000039321.1";
chr2	HAVANA	UTR	178049340	178049478	0	-	.	gene_id "ENSMUSG00000060445.12"; transcript_id "ENSMUST00000081134.10"; gene_type "protein_coding"; gene_name "Sycp2"; transcript_type "protein_coding"; transcript_name "Sycp2-201"; exon_number 1; exon_id "ENSMUSE00000510008.4"; level 2; protein_id "ENSMUSP00000079909.4"; transcript_support_level "1"; mgi_id "MGI:1933281"; tag "basic"; tag "Ensembl_canonical"; tag "GENCODE_Primary"; tag "appris_principal_1"; tag "CCDS"; ccdsid "CCDS38370.1"; havana_gene "OTTMUSG00000016353.1"; havana_transcript "OTTMUST00000039321.1";
chr2	sragcm37_mid	exon	178049340	178049568	0.104262962030367	-	.	gene_id "ENSMUSG00000060445.12"; transcript_id "ENSMUSG00000060445.12_tx_10"; exon_id "chr2_178049340_178049568_-"; exonnum "3"; txlen "5152";
chr2	sragcm37_mid	exon	178049340	178049568	0.104262962030367	-	.	gene_id "ENSMUSG00000060445.12"; transcript_id "ENSMUSG00000060445.12_tx_11"; exon_id "chr2_178049340_178049568_-"; exonnum "3"; txlen "5093";
chr2	sragcm37_mid	exon	178049340	178049568	0.0981958620180395	-	.	gene_id "ENSMUSG00000060445.12"; transcript_id "ENSMUSG00000060445.12_tx_13"; exon_id "chr2_178049340_178049568_-"; exonnum "3"; txlen "5024";
chr2	sragcm37_mid	exon	178049340	178049568	0.0981958620180395	-	.	gene_id "ENSMUSG00000060445.12"; transcript_id "ENSMUSG00000060445.12_tx_14"; exon_id "chr2_178049340_178049568_-"; exonnum "3"; txlen "4965";
chr2	sragcm37_mid	exon	178049340	178049568	0.0981755193948665	-	.	gene_id "ENSMUSG00000060445.12"; transcript_id "ENSMUSG00000060445.12_tx_15"; exon_id "chr2_178049340_178049568_-"; exonnum "3"; txlen "5117";
chr2	sragcm37_mid	exon	178049340	178049568	0.095093742370915	-	.	gene_id "ENSMUSG00000060445.12"; transcript_id "ENSMUSG00000060445.12_tx_16"; exon_id "chr2_178049340_178049568_-"; exonnum "3"; txlen "5058";
chr2	sragcm37_mid	exon	178049340	178049568	0.090379407388699	-	.	gene_id "ENSMUSG00000060445.12"; transcript_id "ENSMUSG00000060445.12_tx_17"; exon_id "chr2_178049340_178049568_-"; exonnum "3"; txlen "4989";
chr2	sragcm37_mid	exon	178049340	178049568	0.090379407388699	-	.	gene_id "ENSMUSG00000060445.12"; transcript_id "ENSMUSG00000060445.12_tx_18"; exon_id "chr2_178049340_178049568_-"; exonnum "3"; txlen "4930";
chr2	sragcm37_mid	exon	178049340	178049568	4.81824244264535	-	.	gene_id "ENSMUSG00000060445.12"; transcript_id "ENSMUSG00000060445.12_tx_2"; exon_id "chr2_178049340_178049568_-"; exonnum "2"; txlen "5083";
chr2	sragcm37_mid	exon	178049340	178049568	0.0585339632773563	-	.	gene_id "ENSMUSG00000060445.12"; transcript_id "ENSMUSG00000060445.12_tx_27"; exon_id "chr2_178049340_178049568_-"; exonnum "3"; txlen "5092";
chr2	sragcm37_mid	exon	178049340	178049568	0.0585339632773563	-	.	gene_id "ENSMUSG00000060445.12"; transcript_id "ENSMUSG00000060445.12_tx_28"; exon_id "chr2_178049340_178049568_-"; exonnum "3"; txlen "5127";
chr2	sragcm37_mid	exon	178049340	178049568	0.0585339632773563	-	.	gene_id "ENSMUSG00000060445.12"; transcript_id "ENSMUSG00000060445.12_tx_29"; exon_id "chr2_178049340_178049568_-"; exonnum "3"; txlen "4964";
chr2	sragcm37_mid	exon	178049340	178049568	3.13854918079231	-	.	gene_id "ENSMUSG00000060445.12"; transcript_id "ENSMUSG00000060445.12_tx_3"; exon_id "chr2_178049340_178049568_-"; exonnum "2"; txlen "5024";
chr2	sragcm37_mid	exon	178049340	178049568	0.0585339632773563	-	.	gene_id "ENSMUSG00000060445.12"; transcript_id "ENSMUSG00000060445.12_tx_30"; exon_id "chr2_178049340_178049568_-"; exonnum "3"; txlen "4999";
chr2	sragcm37_mid	exon	178049340	178049568	0.0585339632773563	-	.	gene_id "ENSMUSG00000060445.12"; transcript_id "ENSMUSG00000060445.12_tx_31"; exon_id "chr2_178049340_178049568_-"; exonnum "3"; txlen "5033";
chr2	sragcm37_mid	exon	178049340	178049568	0.0585339632773563	-	.	gene_id "ENSMUSG00000060445.12"; transcript_id "ENSMUSG00000060445.12_tx_32"; exon_id "chr2_178049340_178049568_-"; exonnum "3"; txlen "5068";
chr2	sragcm37_mid	exon	178049340	178049568	0.0585339632773563	-	.	gene_id "ENSMUSG00000060445.12"; transcript_id "ENSMUSG00000060445.12_tx_33"; exon_id "chr2_178049340_178049568_-"; exonnum "3"; txlen "4905";
chr2	sragcm37_mid	exon	178049340	178049568	0.0585339632773563	-	.	gene_id "ENSMUSG00000060445.12"; transcript_id "ENSMUSG00000060445.12_tx_34"; exon_id "chr2_178049340_178049568_-"; exonnum "3"; txlen "4940";
chr2	sragcm37_mid	exon	178049340	178049568	0.0433364242002657	-	.	gene_id "ENSMUSG00000060445.12"; transcript_id "ENSMUSG00000060445.12_tx_37"; exon_id "chr2_178049340_178049568_-"; exonnum "2"; txlen "5021";
chr2	sragcm37_mid	exon	178049340	178049568	0.0433364242002657	-	.	gene_id "ENSMUSG00000060445.12"; transcript_id "ENSMUSG00000060445.12_tx_38"; exon_id "chr2_178049340_178049568_-"; exonnum "2"; txlen "4962";
chr2	sragcm37_mid	exon	178049340	178049568	0.0408515574139492	-	.	gene_id "ENSMUSG00000060445.12"; transcript_id "ENSMUSG00000060445.12_tx_39"; exon_id "chr2_178049340_178049568_-"; exonnum "2"; txlen "4896";
chr2	sragcm37_mid	exon	178049340	178049568	2.68214805304169	-	.	gene_id "ENSMUSG00000060445.12"; transcript_id "ENSMUSG00000060445.12_tx_4"; exon_id "chr2_178049340_178049568_-"; exonnum "2"; txlen "5172";
chr2	sragcm37_mid	exon	178049340	178049568	0.0408515574139492	-	.	gene_id "ENSMUSG00000060445.12"; transcript_id "ENSMUSG00000060445.12_tx_40"; exon_id "chr2_178049340_178049568_-"; exonnum "2"; txlen "4955";
chr2	sragcm37_mid	exon	178049340	178049568	0.0394494982241106	-	.	gene_id "ENSMUSG00000060445.12"; transcript_id "ENSMUSG00000060445.12_tx_41"; exon_id "chr2_178049340_178049568_-"; exonnum "2"; txlen "4986";
chr2	sragcm37_mid	exon	178049340	178049568	0.0394494982241106	-	.	gene_id "ENSMUSG00000060445.12"; transcript_id "ENSMUSG00000060445.12_tx_42"; exon_id "chr2_178049340_178049568_-"; exonnum "2"; txlen "4927";
chr2	sragcm37_mid	exon	178049340	178049568	0.0382311303897397	-	.	gene_id "ENSMUSG00000060445.12"; transcript_id "ENSMUSG00000060445.12_tx_44"; exon_id "chr2_178049340_178049568_-"; exonnum "2"; txlen "4893";
chr2	sragcm37_mid	exon	178049340	178049568	0.0382311303897397	-	.	gene_id "ENSMUSG00000060445.12"; transcript_id "ENSMUSG00000060445.12_tx_45"; exon_id "chr2_178049340_178049568_-"; exonnum "2"; txlen "4834";
chr2	sragcm37_mid	exon	178049340	178049568	0.0366763599992777	-	.	gene_id "ENSMUSG00000060445.12"; transcript_id "ENSMUSG00000060445.12_tx_46"; exon_id "chr2_178049340_178049568_-"; exonnum "2"; txlen "4858";
chr2	sragcm37_mid	exon	178049340	178049568	0.0175859453914446	-	.	gene_id "ENSMUSG00000060445.12"; transcript_id "ENSMUSG00000060445.12_tx_47"; exon_id "chr2_178049340_178049568_-"; exonnum "3"; txlen "5328";
chr2	sragcm37_mid	exon	178049340	178049568	1.65869071239695	-	.	gene_id "ENSMUSG00000060445.12"; transcript_id "ENSMUSG00000060445.12_tx_7"; exon_id "chr2_178049340_178049568_-"; exonnum "2"; txlen "5113";
chr2	sragcm37_ss	exon	178050044	178050234	2.68214805304169	-	.	gene_id "ENSMUSG00000060445.12"; transcript_id "ENSMUSG00000060445.12_tx_4"; exon_id "chr2_178050044_178050234_-"; exonnum "1"; txlen "5172";
chr2	sragcm37_ss	exon	178050044	178050234	1.65869071239695	-	.	gene_id "ENSMUSG00000060445.12"; transcript_id "ENSMUSG00000060445.12_tx_7"; exon_id "chr2_178050044_178050234_-"; exonnum "1"; txlen "5113";
chr2	sragcm37_ss	exon	178050128	178050229	4.81824244264535	-	.	gene_id "ENSMUSG00000060445.12"; transcript_id "ENSMUSG00000060445.12_tx_2"; exon_id "chr2_178050128_178050229_-"; exonnum "1"; txlen "5083";
chr2	sragcm37_ss	exon	178050128	178050229	3.13854918079231	-	.	gene_id "ENSMUSG00000060445.12"; transcript_id "ENSMUSG00000060445.12_tx_3"; exon_id "chr2_178050128_178050229_-"; exonnum "1"; txlen "5024";
chr2	sragcm37_ss	exon	178050128	178050229	0.0408515574139492	-	.	gene_id "ENSMUSG00000060445.12"; transcript_id "ENSMUSG00000060445.12_tx_39"; exon_id "chr2_178050128_178050229_-"; exonnum "1"; txlen "4896";
chr2	sragcm37_ss	exon	178050128	178050229	0.0408515574139492	-	.	gene_id "ENSMUSG00000060445.12"; transcript_id "ENSMUSG00000060445.12_tx_40"; exon_id "chr2_178050128_178050229_-"; exonnum "1"; txlen "4955";
chr2	sragcm37_mid	exon	178050692	178050822	0.104262962030367	-	.	gene_id "ENSMUSG00000060445.12"; transcript_id "ENSMUSG00000060445.12_tx_10"; exon_id "chr2_178050692_178050822_-"; exonnum "2"; txlen "5152";
chr2	sragcm37_mid	exon	178050692	178050822	0.104262962030367	-	.	gene_id "ENSMUSG00000060445.12"; transcript_id "ENSMUSG00000060445.12_tx_11"; exon_id "chr2_178050692_178050822_-"; exonnum "2"; txlen "5093";
chr2	sragcm37_mid	exon	178050692	178050822	0.0981958620180395	-	.	gene_id "ENSMUSG00000060445.12"; transcript_id "ENSMUSG00000060445.12_tx_13"; exon_id "chr2_178050692_178050822_-"; exonnum "2"; txlen "5024";
chr2	sragcm37_mid	exon	178050692	178050822	0.0981958620180395	-	.	gene_id "ENSMUSG00000060445.12"; transcript_id "ENSMUSG00000060445.12_tx_14"; exon_id "chr2_178050692_178050822_-"; exonnum "2"; txlen "4965";
chr2	sragcm37_mid	exon	178050692	178050822	0.0981755193948665	-	.	gene_id "ENSMUSG00000060445.12"; transcript_id "ENSMUSG00000060445.12_tx_15"; exon_id "chr2_178050692_178050822_-"; exonnum "2"; txlen "5117";
chr2	sragcm37_mid	exon	178050692	178050822	0.095093742370915	-	.	gene_id "ENSMUSG00000060445.12"; transcript_id "ENSMUSG00000060445.12_tx_16"; exon_id "chr2_178050692_178050822_-"; exonnum "2"; txlen "5058";
chr2	sragcm37_mid	exon	178050692	178050822	0.090379407388699	-	.	gene_id "ENSMUSG00000060445.12"; transcript_id "ENSMUSG00000060445.12_tx_17"; exon_id "chr2_178050692_178050822_-"; exonnum "2"; txlen "4989";
chr2	sragcm37_mid	exon	178050692	178050822	0.090379407388699	-	.	gene_id "ENSMUSG00000060445.12"; transcript_id "ENSMUSG00000060445.12_tx_18"; exon_id "chr2_178050692_178050822_-"; exonnum "2"; txlen "4930";
chr2	sragcm37_mid	exon	178050692	178050822	0.0585339632773563	-	.	gene_id "ENSMUSG00000060445.12"; transcript_id "ENSMUSG00000060445.12_tx_27"; exon_id "chr2_178050692_178050822_-"; exonnum "2"; txlen "5092";
chr2	sragcm37_mid	exon	178050692	178050822	0.0585339632773563	-	.	gene_id "ENSMUSG00000060445.12"; transcript_id "ENSMUSG00000060445.12_tx_28"; exon_id "chr2_178050692_178050822_-"; exonnum "2"; txlen "5127";
chr2	sragcm37_mid	exon	178050692	178050822	0.0585339632773563	-	.	gene_id "ENSMUSG00000060445.12"; transcript_id "ENSMUSG00000060445.12_tx_29"; exon_id "chr2_178050692_178050822_-"; exonnum "2"; txlen "4964";
chr2	sragcm37_mid	exon	178050692	178050822	0.0585339632773563	-	.	gene_id "ENSMUSG00000060445.12"; transcript_id "ENSMUSG00000060445.12_tx_30"; exon_id "chr2_178050692_178050822_-"; exonnum "2"; txlen "4999";
chr2	sragcm37_mid	exon	178050692	178050822	0.0585339632773563	-	.	gene_id "ENSMUSG00000060445.12"; transcript_id "ENSMUSG00000060445.12_tx_31"; exon_id "chr2_178050692_178050822_-"; exonnum "2"; txlen "5033";
chr2	sragcm37_mid	exon	178050692	178050822	0.0585339632773563	-	.	gene_id "ENSMUSG00000060445.12"; transcript_id "ENSMUSG00000060445.12_tx_32"; exon_id "chr2_178050692_178050822_-"; exonnum "2"; txlen "5068";
chr2	sragcm37_mid	exon	178050692	178050822	0.0585339632773563	-	.	gene_id "ENSMUSG00000060445.12"; transcript_id "ENSMUSG00000060445.12_tx_33"; exon_id "chr2_178050692_178050822_-"; exonnum "2"; txlen "4905";
chr2	sragcm37_mid	exon	178050692	178050822	0.0585339632773563	-	.	gene_id "ENSMUSG00000060445.12"; transcript_id "ENSMUSG00000060445.12_tx_34"; exon_id "chr2_178050692_178050822_-"; exonnum "2"; txlen "4940";
chr2	sragcm37_mid	exon	178050692	178050822	0.0175859453914446	-	.	gene_id "ENSMUSG00000060445.12"; transcript_id "ENSMUSG00000060445.12_tx_47"; exon_id "chr2_178050692_178050822_-"; exonnum "2"; txlen "5328";
chr2	sragcm37_ss	exon	178051876	178052091	0.0175859453914446	-	.	gene_id "ENSMUSG00000060445.12"; transcript_id "ENSMUSG00000060445.12_tx_47"; exon_id "chr2_178051876_178052091_-"; exonnum "1"; txlen "5328";
chr2	HAVANA	UTR	178052999	178055163	0	-	.	gene_id "ENSMUSG00000049999.5"; transcript_id "ENSMUST00000058678.5"; gene_type "protein_coding"; gene_name "Ppp1r3d"; transcript_type "protein_coding"; transcript_name "Ppp1r3d-201"; exon_number 1; exon_id "ENSMUSE00000357164.5"; level 2; protein_id "ENSMUSP00000061402.5"; transcript_support_level "NA"; mgi_id "MGI:1917664"; tag "basic"; tag "Ensembl_canonical"; tag "GENCODE_Primary"; tag "appris_principal_1"; tag "CCDS"; ccdsid "CCDS38371.1"; havana_gene "OTTMUSG00000016352.1"; havana_transcript "OTTMUST00000039320.1";
chr2	HAVANA	gene	178052999	178056265	0	-	.	gene_id "ENSMUSG00000049999.5"; gene_type "protein_coding"; gene_name "Ppp1r3d"; level 2; mgi_id "MGI:1917664"; havana_gene "OTTMUSG00000016352.1";
chr2	HAVANA	transcript	178052999	178056265	0	-	.	gene_id "ENSMUSG00000049999.5"; transcript_id "ENSMUST00000058678.5"; gene_type "protein_coding"; gene_name "Ppp1r3d"; transcript_type "protein_coding"; transcript_name "Ppp1r3d-201"; level 2; protein_id "ENSMUSP00000061402.5"; transcript_support_level "NA"; mgi_id "MGI:1917664"; tag "basic"; tag "Ensembl_canonical"; tag "GENCODE_Primary"; tag "appris_principal_1"; tag "CCDS"; ccdsid "CCDS38371.1"; havana_gene "OTTMUSG00000016352.1"; havana_transcript "OTTMUST00000039320.1";
chr2	HAVANA	exon	178052999	178056265	0	-	.	gene_id "ENSMUSG00000049999.5"; transcript_id "ENSMUST00000058678.5"; gene_type "protein_coding"; gene_name "Ppp1r3d"; transcript_type "protein_coding"; transcript_name "Ppp1r3d-201"; exon_number 1; exon_id "ENSMUSE00000357164.5"; level 2; protein_id "ENSMUSP00000061402.5"; transcript_support_level "NA"; mgi_id "MGI:1917664"; tag "basic"; tag "Ensembl_canonical"; tag "GENCODE_Primary"; tag "appris_principal_1"; tag "CCDS"; ccdsid "CCDS38371.1"; havana_gene "OTTMUSG00000016352.1"; havana_transcript "OTTMUST00000039320.1";
chr2	HAVANA	stop_codon	178055161	178055163	0	-	0	gene_id "ENSMUSG00000049999.5"; transcript_id "ENSMUST00000058678.5"; gene_type "protein_coding"; gene_name "Ppp1r3d"; transcript_type "protein_coding"; transcript_name "Ppp1r3d-201"; exon_number 1; exon_id "ENSMUSE00000357164.5"; level 2; protein_id "ENSMUSP00000061402.5"; transcript_support_level "NA"; mgi_id "MGI:1917664"; tag "basic"; tag "Ensembl_canonical"; tag "GENCODE_Primary"; tag "appris_principal_1"; tag "CCDS"; ccdsid "CCDS38371.1"; havana_gene "OTTMUSG00000016352.1"; havana_transcript "OTTMUST00000039320.1";
chr2	HAVANA	CDS	178055164	178056000	0	-	0	gene_id "ENSMUSG00000049999.5"; transcript_id "ENSMUST00000058678.5"; gene_type "protein_coding"; gene_name "Ppp1r3d"; transcript_type "protein_coding"; transcript_name "Ppp1r3d-201"; exon_number 1; exon_id "ENSMUSE00000357164.5"; level 2; protein_id "ENSMUSP00000061402.5"; transcript_support_level "NA"; mgi_id "MGI:1917664"; tag "basic"; tag "Ensembl_canonical"; tag "GENCODE_Primary"; tag "appris_principal_1"; tag "CCDS"; ccdsid "CCDS38371.1"; havana_gene "OTTMUSG00000016352.1"; havana_transcript "OTTMUST00000039320.1";
chr2	HAVANA	start_codon	178055998	178056000	0	-	0	gene_id "ENSMUSG00000049999.5"; transcript_id "ENSMUST00000058678.5"; gene_type "protein_coding"; gene_name "Ppp1r3d"; transcript_type "protein_coding"; transcript_name "Ppp1r3d-201"; exon_number 1; exon_id "ENSMUSE00000357164.5"; level 2; protein_id "ENSMUSP00000061402.5"; transcript_support_level "NA"; mgi_id "MGI:1917664"; tag "basic"; tag "Ensembl_canonical"; tag "GENCODE_Primary"; tag "appris_principal_1"; tag "CCDS"; ccdsid "CCDS38371.1"; havana_gene "OTTMUSG00000016352.1"; havana_transcript "OTTMUST00000039320.1";
chr2	HAVANA	UTR	178056001	178056265	0	-	.	gene_id "ENSMUSG00000049999.5"; transcript_id "ENSMUST00000058678.5"; gene_type "protein_coding"; gene_name "Ppp1r3d"; transcript_type "protein_coding"; transcript_name "Ppp1r3d-201"; exon_number 1; exon_id "ENSMUSE00000357164.5"; level 2; protein_id "ENSMUSP00000061402.5"; transcript_support_level "NA"; mgi_id "MGI:1917664"; tag "basic"; tag "Ensembl_canonical"; tag "GENCODE_Primary"; tag "appris_principal_1"; tag "CCDS"; ccdsid "CCDS38371.1"; havana_gene "OTTMUSG00000016352.1"; havana_transcript "OTTMUST00000039320.1";
chr2	sragcm37_ss	exon	178058402	178058441	0.104262962030367	-	.	gene_id "ENSMUSG00000060445.12"; transcript_id "ENSMUSG00000060445.12_tx_10"; exon_id "chr2_178058402_178058441_-"; exonnum "1"; txlen "5152";
chr2	sragcm37_ss	exon	178058402	178058441	0.104262962030367	-	.	gene_id "ENSMUSG00000060445.12"; transcript_id "ENSMUSG00000060445.12_tx_11"; exon_id "chr2_178058402_178058441_-"; exonnum "1"; txlen "5093";
chr2	sragcm37_ss	exon	178058402	178058441	0.0981958620180395	-	.	gene_id "ENSMUSG00000060445.12"; transcript_id "ENSMUSG00000060445.12_tx_13"; exon_id "chr2_178058402_178058441_-"; exonnum "1"; txlen "5024";
chr2	sragcm37_ss	exon	178058402	178058441	0.0981958620180395	-	.	gene_id "ENSMUSG00000060445.12"; transcript_id "ENSMUSG00000060445.12_tx_14"; exon_id "chr2_178058402_178058441_-"; exonnum "1"; txlen "4965";
chr2	sragcm37_ss	exon	178058402	178058441	0.0981755193948665	-	.	gene_id "ENSMUSG00000060445.12"; transcript_id "ENSMUSG00000060445.12_tx_15"; exon_id "chr2_178058402_178058441_-"; exonnum "1"; txlen "5117";
chr2	sragcm37_ss	exon	178058402	178058441	0.095093742370915	-	.	gene_id "ENSMUSG00000060445.12"; transcript_id "ENSMUSG00000060445.12_tx_16"; exon_id "chr2_178058402_178058441_-"; exonnum "1"; txlen "5058";
chr2	sragcm37_ss	exon	178058402	178058441	0.090379407388699	-	.	gene_id "ENSMUSG00000060445.12"; transcript_id "ENSMUSG00000060445.12_tx_17"; exon_id "chr2_178058402_178058441_-"; exonnum "1"; txlen "4989";
chr2	sragcm37_ss	exon	178058402	178058441	0.090379407388699	-	.	gene_id "ENSMUSG00000060445.12"; transcript_id "ENSMUSG00000060445.12_tx_18"; exon_id "chr2_178058402_178058441_-"; exonnum "1"; txlen "4930";
chr2	sragcm37_ss	exon	178058402	178058441	0.0585339632773563	-	.	gene_id "ENSMUSG00000060445.12"; transcript_id "ENSMUSG00000060445.12_tx_27"; exon_id "chr2_178058402_178058441_-"; exonnum "1"; txlen "5092";
chr2	sragcm37_ss	exon	178058402	178058441	0.0585339632773563	-	.	gene_id "ENSMUSG00000060445.12"; transcript_id "ENSMUSG00000060445.12_tx_28"; exon_id "chr2_178058402_178058441_-"; exonnum "1"; txlen "5127";
chr2	sragcm37_ss	exon	178058402	178058441	0.0585339632773563	-	.	gene_id "ENSMUSG00000060445.12"; transcript_id "ENSMUSG00000060445.12_tx_29"; exon_id "chr2_178058402_178058441_-"; exonnum "1"; txlen "4964";
chr2	sragcm37_ss	exon	178058402	178058441	0.0585339632773563	-	.	gene_id "ENSMUSG00000060445.12"; transcript_id "ENSMUSG00000060445.12_tx_30"; exon_id "chr2_178058402_178058441_-"; exonnum "1"; txlen "4999";
chr2	sragcm37_ss	exon	178058402	178058441	0.0585339632773563	-	.	gene_id "ENSMUSG00000060445.12"; transcript_id "ENSMUSG00000060445.12_tx_31"; exon_id "chr2_178058402_178058441_-"; exonnum "1"; txlen "5033";
chr2	sragcm37_ss	exon	178058402	178058441	0.0585339632773563	-	.	gene_id "ENSMUSG00000060445.12"; transcript_id "ENSMUSG00000060445.12_tx_32"; exon_id "chr2_178058402_178058441_-"; exonnum "1"; txlen "5068";
chr2	sragcm37_ss	exon	178058402	178058441	0.0585339632773563	-	.	gene_id "ENSMUSG00000060445.12"; transcript_id "ENSMUSG00000060445.12_tx_33"; exon_id "chr2_178058402_178058441_-"; exonnum "1"; txlen "4905";
chr2	sragcm37_ss	exon	178058402	178058441	0.0585339632773563	-	.	gene_id "ENSMUSG00000060445.12"; transcript_id "ENSMUSG00000060445.12_tx_34"; exon_id "chr2_178058402_178058441_-"; exonnum "1"; txlen "4940";
chr2	sragcm37_ss	exon	178058402	178058441	0.0433364242002657	-	.	gene_id "ENSMUSG00000060445.12"; transcript_id "ENSMUSG00000060445.12_tx_37"; exon_id "chr2_178058402_178058441_-"; exonnum "1"; txlen "5021";
chr2	sragcm37_ss	exon	178058402	178058441	0.0433364242002657	-	.	gene_id "ENSMUSG00000060445.12"; transcript_id "ENSMUSG00000060445.12_tx_38"; exon_id "chr2_178058402_178058441_-"; exonnum "1"; txlen "4962";
chr2	sragcm37_ss	exon	178058402	178058441	0.0394494982241106	-	.	gene_id "ENSMUSG00000060445.12"; transcript_id "ENSMUSG00000060445.12_tx_41"; exon_id "chr2_178058402_178058441_-"; exonnum "1"; txlen "4986";
chr2	sragcm37_ss	exon	178058402	178058441	0.0394494982241106	-	.	gene_id "ENSMUSG00000060445.12"; transcript_id "ENSMUSG00000060445.12_tx_42"; exon_id "chr2_178058402_178058441_-"; exonnum "1"; txlen "4927";
chr2	sragcm37_ss	exon	178058402	178058441	0.0382311303897397	-	.	gene_id "ENSMUSG00000060445.12"; transcript_id "ENSMUSG00000060445.12_tx_44"; exon_id "chr2_178058402_178058441_-"; exonnum "1"; txlen "4893";
chr2	sragcm37_ss	exon	178058402	178058441	0.0382311303897397	-	.	gene_id "ENSMUSG00000060445.12"; transcript_id "ENSMUSG00000060445.12_tx_45"; exon_id "chr2_178058402_178058441_-"; exonnum "1"; txlen "4834";
chr2	sragcm37_ss	exon	178058402	178058441	0.0366763599992777	-	.	gene_id "ENSMUSG00000060445.12"; transcript_id "ENSMUSG00000060445.12_tx_46"; exon_id "chr2_178058402_178058441_-"; exonnum "1"; txlen "4858";
chr2	sragcm37_es	exon	178069425	178070174	0.1215818130152	-	.	gene_id "sragcm37_gene_46369"; transcript_id "sragcm37_gene_46369_tx_1"; exon_id "chr2_178069425_178070174_-"; exonnum "2"; txlen "867";
chr2	sragcm37_mid	exon	178071058	178071174	0.1215818130152	-	.	gene_id "sragcm37_gene_46369"; transcript_id "sragcm37_gene_46369_tx_1"; exon_id "chr2_178071058_178071174_-"; exonnum "1"; txlen "867";
chr2	sragcm37_es	exon	178115125	178115329	0.181354886463558	-	.	gene_id "sragcm37_gene_38172"; transcript_id "sragcm37_gene_38172_tx_1"; exon_id "chr2_178115125_178115329_-"; exonnum "2"; txlen "565";
chr2	sragcm37_ss	exon	178116906	178117265	0.181354886463558	-	.	gene_id "sragcm37_gene_38172"; transcript_id "sragcm37_gene_38172_tx_1"; exon_id "chr2_178116906_178117265_-"; exonnum "1"; txlen "565";
chr2	HAVANA	exon	178139002	178139723	0	-	.	gene_id "ENSMUSG00000124954.1"; transcript_id "ENSMUST00000267072.1"; gene_type "lncRNA"; gene_name "ENSMUSG00000124954"; transcript_type "lncRNA"; transcript_name "ENSMUST00000267072"; exon_number 3; exon_id "ENSMUSE00001529777.1"; level 2; tag "TAGENE";
chr2	HAVANA	transcript	178139002	178143824	0	-	.	gene_id "ENSMUSG00000124954.1"; transcript_id "ENSMUST00000267072.1"; gene_type "lncRNA"; gene_name "ENSMUSG00000124954"; transcript_type "lncRNA"; transcript_name "ENSMUST00000267072"; level 2; tag "TAGENE";
chr2	HAVANA	gene	178139002	178188245	0	-	.	gene_id "ENSMUSG00000124954.1"; gene_type "lncRNA"; gene_name "ENSMUSG00000124954"; level 2;
chr2	HAVANA	exon	178139004	178139139	0	-	.	gene_id "ENSMUSG00000124954.1"; transcript_id "ENSMUST00000267071.1"; gene_type "lncRNA"; gene_name "ENSMUSG00000124954"; transcript_type "lncRNA"; transcript_name "ENSMUST00000267071"; exon_number 4; exon_id "ENSMUSE00001529762.1"; level 2; tag "basic"; tag "TAGENE";
chr2	HAVANA	exon	178139004	178139723	0	-	.	gene_id "ENSMUSG00000124954.1"; transcript_id "ENSMUST00000267076.1"; gene_type "lncRNA"; gene_name "ENSMUSG00000124954"; transcript_type "lncRNA"; transcript_name "ENSMUST00000267076"; exon_number 2; exon_id "ENSMUSE00001529768.1"; level 2; tag "TAGENE";
chr2	HAVANA	exon	178139004	178139723	0	-	.	gene_id "ENSMUSG00000124954.1"; transcript_id "ENSMUST00000267075.1"; gene_type "lncRNA"; gene_name "ENSMUSG00000124954"; transcript_type "lncRNA"; transcript_name "ENSMUST00000267075"; exon_number 4; exon_id "ENSMUSE00001529768.1"; level 2; tag "basic"; tag "TAGENE";
chr2	HAVANA	exon	178139004	178139723	0	-	.	gene_id "ENSMUSG00000124954.1"; transcript_id "ENSMUST00000267074.1"; gene_type "lncRNA"; gene_name "ENSMUSG00000124954"; transcript_type "lncRNA"; transcript_name "ENSMUST00000267074"; exon_number 3; exon_id "ENSMUSE00001529768.1"; level 2; tag "TAGENE";
chr2	HAVANA	exon	178139004	178139723	0	-	.	gene_id "ENSMUSG00000124954.1"; transcript_id "ENSMUST00000267073.1"; gene_type "lncRNA"; gene_name "ENSMUSG00000124954"; transcript_type "lncRNA"; transcript_name "ENSMUST00000267073"; exon_number 4; exon_id "ENSMUSE00001529768.1"; level 2; tag "TAGENE";
chr2	HAVANA	transcript	178139004	178140403	0	-	.	gene_id "ENSMUSG00000124954.1"; transcript_id "ENSMUST00000267076.1"; gene_type "lncRNA"; gene_name "ENSMUSG00000124954"; transcript_type "lncRNA"; transcript_name "ENSMUST00000267076"; level 2; tag "TAGENE";
chr2	HAVANA	transcript	178139004	178143782	0	-	.	gene_id "ENSMUSG00000124954.1"; transcript_id "ENSMUST00000267075.1"; gene_type "lncRNA"; gene_name "ENSMUSG00000124954"; transcript_type "lncRNA"; transcript_name "ENSMUST00000267075"; level 2; tag "basic"; tag "TAGENE";
chr2	HAVANA	transcript	178139004	178143808	0	-	.	gene_id "ENSMUSG00000124954.1"; transcript_id "ENSMUST00000267074.1"; gene_type "lncRNA"; gene_name "ENSMUSG00000124954"; transcript_type "lncRNA"; transcript_name "ENSMUST00000267074"; level 2; tag "TAGENE";
chr2	HAVANA	transcript	178139004	178143820	0	-	.	gene_id "ENSMUSG00000124954.1"; transcript_id "ENSMUST00000267073.1"; gene_type "lncRNA"; gene_name "ENSMUSG00000124954"; transcript_type "lncRNA"; transcript_name "ENSMUST00000267073"; level 2; tag "TAGENE";
chr2	HAVANA	transcript	178139004	178144584	0	-	.	gene_id "ENSMUSG00000124954.1"; transcript_id "ENSMUST00000267071.1"; gene_type "lncRNA"; gene_name "ENSMUSG00000124954"; transcript_type "lncRNA"; transcript_name "ENSMUST00000267071"; level 2; tag "basic"; tag "TAGENE";
chr2	HAVANA	exon	178139008	178139723	0	-	.	gene_id "ENSMUSG00000124954.1"; transcript_id "ENSMUST00000267077.1"; gene_type "lncRNA"; gene_name "ENSMUSG00000124954"; transcript_type "lncRNA"; transcript_name "ENSMUST00000267077"; exon_number 2; exon_id "ENSMUSE00001529767.1"; level 2; tag "TAGENE";
chr2	HAVANA	exon	178139008	178139723	0	-	.	gene_id "ENSMUSG00000124954.1"; transcript_id "ENSMUST00000267070.1"; gene_type "lncRNA"; gene_name "ENSMUSG00000124954"; transcript_type "lncRNA"; transcript_name "ENSMUST00000267070"; exon_number 3; exon_id "ENSMUSE00001529767.1"; level 2; tag "TAGENE";
chr2	HAVANA	exon	178139008	178139723	0	-	.	gene_id "ENSMUSG00000124954.1"; transcript_id "ENSMUST00000267067.1"; gene_type "lncRNA"; gene_name "ENSMUSG00000124954"; transcript_type "lncRNA"; transcript_name "ENSMUST00000267067"; exon_number 3; exon_id "ENSMUSE00001529767.1"; level 2; tag "Ensembl_canonical"; tag "GENCODE_Primary"; tag "TAGENE";
chr2	HAVANA	transcript	178139008	178140310	0	-	.	gene_id "ENSMUSG00000124954.1"; transcript_id "ENSMUST00000267077.1"; gene_type "lncRNA"; gene_name "ENSMUSG00000124954"; transcript_type "lncRNA"; transcript_name "ENSMUST00000267077"; level 2; tag "TAGENE";
chr2	HAVANA	transcript	178139008	178147856	0	-	.	gene_id "ENSMUSG00000124954.1"; transcript_id "ENSMUST00000267070.1"; gene_type "lncRNA"; gene_name "ENSMUSG00000124954"; transcript_type "lncRNA"; transcript_name "ENSMUST00000267070"; level 2; tag "TAGENE";
chr2	HAVANA	transcript	178139008	178188214	0	-	.	gene_id "ENSMUSG00000124954.1"; transcript_id "ENSMUST00000267067.1"; gene_type "lncRNA"; gene_name "ENSMUSG00000124954"; transcript_type "lncRNA"; transcript_name "ENSMUST00000267067"; level 2; tag "Ensembl_canonical"; tag "GENCODE_Primary"; tag "TAGENE";
chr2	HAVANA	exon	178139526	178139723	0	-	.	gene_id "ENSMUSG00000124954.1"; transcript_id "ENSMUST00000267071.1"; gene_type "lncRNA"; gene_name "ENSMUSG00000124954"; transcript_type "lncRNA"; transcript_name "ENSMUST00000267071"; exon_number 3; exon_id "ENSMUSE00001529764.1"; level 2; tag "basic"; tag "TAGENE";
chr2	ENSEMBL_gcm37	exon	178139526	178139723	0.159863881842413	-	.	gene_id "ENSMUSG00000124954.1"; transcript_id "ENSMUSG00000124954.1_tx_4"; exon_id "chr2_178139526_178139723_-"; exonnum "5"; txlen "842";
chr2	HAVANA	exon	178140060	178140310	0	-	.	gene_id "ENSMUSG00000124954.1"; transcript_id "ENSMUST00000267077.1"; gene_type "lncRNA"; gene_name "ENSMUSG00000124954"; transcript_type "lncRNA"; transcript_name "ENSMUST00000267077"; exon_number 1; exon_id "ENSMUSE00001529780.1"; level 2; tag "TAGENE";
chr2	HAVANA	exon	178140121	178140214	0	-	.	gene_id "ENSMUSG00000124954.1"; transcript_id "ENSMUST00000267072.1"; gene_type "lncRNA"; gene_name "ENSMUSG00000124954"; transcript_type "lncRNA"; transcript_name "ENSMUST00000267072"; exon_number 2; exon_id "ENSMUSE00001529770.1"; level 2; tag "TAGENE";
chr2	HAVANA	exon	178140121	178140214	0	-	.	gene_id "ENSMUSG00000124954.1"; transcript_id "ENSMUST00000267075.1"; gene_type "lncRNA"; gene_name "ENSMUSG00000124954"; transcript_type "lncRNA"; transcript_name "ENSMUST00000267075"; exon_number 3; exon_id "ENSMUSE00001529770.1"; level 2; tag "basic"; tag "TAGENE";
chr2	HAVANA	exon	178140121	178140214	0	-	.	gene_id "ENSMUSG00000124954.1"; transcript_id "ENSMUST00000267074.1"; gene_type "lncRNA"; gene_name "ENSMUSG00000124954"; transcript_type "lncRNA"; transcript_name "ENSMUST00000267074"; exon_number 2; exon_id "ENSMUSE00001529770.1"; level 2; tag "TAGENE";
chr2	HAVANA	exon	178140121	178140214	0	-	.	gene_id "ENSMUSG00000124954.1"; transcript_id "ENSMUST00000267073.1"; gene_type "lncRNA"; gene_name "ENSMUSG00000124954"; transcript_type "lncRNA"; transcript_name "ENSMUST00000267073"; exon_number 3; exon_id "ENSMUSE00001529770.1"; level 2; tag "TAGENE";
chr2	HAVANA	exon	178140121	178140214	0	-	.	gene_id "ENSMUSG00000124954.1"; transcript_id "ENSMUST00000267071.1"; gene_type "lncRNA"; gene_name "ENSMUSG00000124954"; transcript_type "lncRNA"; transcript_name "ENSMUST00000267071"; exon_number 2; exon_id "ENSMUSE00001529770.1"; level 2; tag "basic"; tag "TAGENE";
chr2	HAVANA	exon	178140121	178140214	0	-	.	gene_id "ENSMUSG00000124954.1"; transcript_id "ENSMUST00000267070.1"; gene_type "lncRNA"; gene_name "ENSMUSG00000124954"; transcript_type "lncRNA"; transcript_name "ENSMUST00000267070"; exon_number 2; exon_id "ENSMUSE00001529770.1"; level 2; tag "TAGENE";
chr2	HAVANA	exon	178140121	178140214	0	-	.	gene_id "ENSMUSG00000124954.1"; transcript_id "ENSMUST00000267067.1"; gene_type "lncRNA"; gene_name "ENSMUSG00000124954"; transcript_type "lncRNA"; transcript_name "ENSMUST00000267067"; exon_number 2; exon_id "ENSMUSE00001529770.1"; level 2; tag "Ensembl_canonical"; tag "GENCODE_Primary"; tag "TAGENE";
chr2	ENSEMBL_gcm37	exon	178140121	178140214	0.159863881842413	-	.	gene_id "ENSMUSG00000124954.1"; transcript_id "ENSMUSG00000124954.1_tx_4"; exon_id "chr2_178140121_178140214_-"; exonnum "4"; txlen "842";
chr2	HAVANA	exon	178140121	178140403	0	-	.	gene_id "ENSMUSG00000124954.1"; transcript_id "ENSMUST00000267076.1"; gene_type "lncRNA"; gene_name "ENSMUSG00000124954"; transcript_type "lncRNA"; transcript_name "ENSMUST00000267076"; exon_number 1; exon_id "ENSMUSE00001529772.1"; level 2; tag "TAGENE";
chr2	sragcm37_mid	exon	178140665	178140940	0.159863881842413	-	.	gene_id "ENSMUSG00000124954.1"; transcript_id "ENSMUSG00000124954.1_tx_4"; exon_id "chr2_178140665_178140940_-"; exonnum "3"; txlen "842";
chr2	HAVANA	exon	178140665	178140944	0	-	.	gene_id "ENSMUSG00000124954.1"; transcript_id "ENSMUST00000267075.1"; gene_type "lncRNA"; gene_name "ENSMUSG00000124954"; transcript_type "lncRNA"; transcript_name "ENSMUST00000267075"; exon_number 2; exon_id "ENSMUSE00001529774.1"; level 2; tag "basic"; tag "TAGENE";
chr2	HAVANA	exon	178142547	178142617	0	-	.	gene_id "ENSMUSG00000124954.1"; transcript_id "ENSMUST00000267073.1"; gene_type "lncRNA"; gene_name "ENSMUSG00000124954"; transcript_type "lncRNA"; transcript_name "ENSMUST00000267073"; exon_number 2; exon_id "ENSMUSE00001529771.1"; level 2; tag "TAGENE";
chr2	HAVANA	exon	178143580	178143808	0	-	.	gene_id "ENSMUSG00000124954.1"; transcript_id "ENSMUST00000267074.1"; gene_type "lncRNA"; gene_name "ENSMUSG00000124954"; transcript_type "lncRNA"; transcript_name "ENSMUST00000267074"; exon_number 1; exon_id "ENSMUSE00001529763.1"; level 2; tag "TAGENE";
chr2	HAVANA	exon	178143630	178143782	0	-	.	gene_id "ENSMUSG00000124954.1"; transcript_id "ENSMUST00000267075.1"; gene_type "lncRNA"; gene_name "ENSMUSG00000124954"; transcript_type "lncRNA"; transcript_name "ENSMUST00000267075"; exon_number 1; exon_id "ENSMUSE00001529773.1"; level 2; tag "basic"; tag "TAGENE";
chr2	HAVANA	exon	178143630	178143820	0	-	.	gene_id "ENSMUSG00000124954.1"; transcript_id "ENSMUST00000267073.1"; gene_type "lncRNA"; gene_name "ENSMUSG00000124954"; transcript_type "lncRNA"; transcript_name "ENSMUST00000267073"; exon_number 1; exon_id "ENSMUSE00001529769.1"; level 2; tag "TAGENE";
chr2	HAVANA	exon	178143630	178143824	0	-	.	gene_id "ENSMUSG00000124954.1"; transcript_id "ENSMUST00000267072.1"; gene_type "lncRNA"; gene_name "ENSMUSG00000124954"; transcript_type "lncRNA"; transcript_name "ENSMUST00000267072"; exon_number 1; exon_id "ENSMUSE00001529760.1"; level 2; tag "TAGENE";
chr2	HAVANA	exon	178144492	178144584	0	-	.	gene_id "ENSMUSG00000124954.1"; transcript_id "ENSMUST00000267071.1"; gene_type "lncRNA"; gene_name "ENSMUSG00000124954"; transcript_type "lncRNA"; transcript_name "ENSMUST00000267071"; exon_number 1; exon_id "ENSMUSE00001529761.1"; level 2; tag "basic"; tag "TAGENE";
chr2	sragcm37_mid	exon	178146021	178146218	0.159863881842413	-	.	gene_id "ENSMUSG00000124954.1"; transcript_id "ENSMUSG00000124954.1_tx_4"; exon_id "chr2_178146021_178146218_-"; exonnum "2"; txlen "842";
chr2	HAVANA	exon	178147781	178147856	0	-	.	gene_id "ENSMUSG00000124954.1"; transcript_id "ENSMUST00000267070.1"; gene_type "lncRNA"; gene_name "ENSMUSG00000124954"; transcript_type "lncRNA"; transcript_name "ENSMUST00000267070"; exon_number 1; exon_id "ENSMUSE00001529775.1"; level 2; tag "TAGENE";
chr2	ENSEMBL_gcm37	exon	178147781	178147856	0.159863881842413	-	.	gene_id "ENSMUSG00000124954.1"; transcript_id "ENSMUSG00000124954.1_tx_4"; exon_id "chr2_178147781_178147856_-"; exonnum "1"; txlen "842";
chr2	HAVANA	exon	178158773	178158989	0	-	.	gene_id "ENSMUSG00000125031.1"; transcript_id "ENSMUST00000267709.1"; gene_type "lncRNA"; gene_name "ENSMUSG00000125031"; transcript_type "lncRNA"; transcript_name "ENSMUST00000267709"; exon_number 3; exon_id "ENSMUSE00001530801.1"; level 2; tag "basic"; tag "Ensembl_canonical"; tag "GENCODE_Primary"; tag "TAGENE";
chr2	HAVANA	gene	178158773	178160173	0	-	.	gene_id "ENSMUSG00000125031.1"; gene_type "lncRNA"; gene_name "ENSMUSG00000125031"; level 2;
chr2	HAVANA	transcript	178158773	178160173	0	-	.	gene_id "ENSMUSG00000125031.1"; transcript_id "ENSMUST00000267709.1"; gene_type "lncRNA"; gene_name "ENSMUSG00000125031"; transcript_type "lncRNA"; transcript_name "ENSMUST00000267709"; level 2; tag "basic"; tag "Ensembl_canonical"; tag "GENCODE_Primary"; tag "TAGENE";
chr2	HAVANA	exon	178159499	178159669	0	-	.	gene_id "ENSMUSG00000125031.1"; transcript_id "ENSMUST00000267709.1"; gene_type "lncRNA"; gene_name "ENSMUSG00000125031"; transcript_type "lncRNA"; transcript_name "ENSMUST00000267709"; exon_number 2; exon_id "ENSMUSE00001530802.1"; level 2; tag "basic"; tag "Ensembl_canonical"; tag "GENCODE_Primary"; tag "TAGENE";
chr2	HAVANA	exon	178160014	178160173	0	-	.	gene_id "ENSMUSG00000125031.1"; transcript_id "ENSMUST00000267709.1"; gene_type "lncRNA"; gene_name "ENSMUSG00000125031"; transcript_type "lncRNA"; transcript_name "ENSMUST00000267709"; exon_number 1; exon_id "ENSMUSE00001530803.1"; level 2; tag "basic"; tag "Ensembl_canonical"; tag "GENCODE_Primary"; tag "TAGENE";
chr2	HAVANA	exon	178172272	178172499	0	-	.	gene_id "ENSMUSG00000124954.1"; transcript_id "ENSMUST00000267069.1"; gene_type "lncRNA"; gene_name "ENSMUSG00000124954"; transcript_type "lncRNA"; transcript_name "ENSMUST00000267069"; exon_number 3; exon_id "ENSMUSE00001529779.1"; level 2; tag "basic"; tag "TAGENE";
chr2	HAVANA	exon	178172272	178172499	0	-	.	gene_id "ENSMUSG00000124954.1"; transcript_id "ENSMUST00000267068.1"; gene_type "lncRNA"; gene_name "ENSMUSG00000124954"; transcript_type "lncRNA"; transcript_name "ENSMUST00000267068"; exon_number 2; exon_id "ENSMUSE00001529779.1"; level 2; tag "TAGENE";
chr2	HAVANA	transcript	178172272	178188169	0	-	.	gene_id "ENSMUSG00000124954.1"; transcript_id "ENSMUST00000267069.1"; gene_type "lncRNA"; gene_name "ENSMUSG00000124954"; transcript_type "lncRNA"; transcript_name "ENSMUST00000267069"; level 2; tag "basic"; tag "TAGENE";
chr2	HAVANA	transcript	178172272	178188245	0	-	.	gene_id "ENSMUSG00000124954.1"; transcript_id "ENSMUST00000267068.1"; gene_type "lncRNA"; gene_name "ENSMUSG00000124954"; transcript_type "lncRNA"; transcript_name "ENSMUST00000267068"; level 2; tag "TAGENE";
chr2	HAVANA	exon	178180390	178180499	0	-	.	gene_id "ENSMUSG00000124954.1"; transcript_id "ENSMUST00000267069.1"; gene_type "lncRNA"; gene_name "ENSMUSG00000124954"; transcript_type "lncRNA"; transcript_name "ENSMUST00000267069"; exon_number 2; exon_id "ENSMUSE00001529778.1"; level 2; tag "basic"; tag "TAGENE";
chr2	HAVANA	exon	178188000	178188169	0	-	.	gene_id "ENSMUSG00000124954.1"; transcript_id "ENSMUST00000267069.1"; gene_type "lncRNA"; gene_name "ENSMUSG00000124954"; transcript_type "lncRNA"; transcript_name "ENSMUST00000267069"; exon_number 1; exon_id "ENSMUSE00001529766.1"; level 2; tag "basic"; tag "TAGENE";
chr2	HAVANA	exon	178188000	178188214	0	-	.	gene_id "ENSMUSG00000124954.1"; transcript_id "ENSMUST00000267067.1"; gene_type "lncRNA"; gene_name "ENSMUSG00000124954"; transcript_type "lncRNA"; transcript_name "ENSMUST00000267067"; exon_number 1; exon_id "ENSMUSE00001529765.1"; level 2; tag "Ensembl_canonical"; tag "GENCODE_Primary"; tag "TAGENE";
chr2	HAVANA	exon	178188000	178188245	0	-	.	gene_id "ENSMUSG00000124954.1"; transcript_id "ENSMUST00000267068.1"; gene_type "lncRNA"; gene_name "ENSMUSG00000124954"; transcript_type "lncRNA"; transcript_name "ENSMUST00000267068"; exon_number 1; exon_id "ENSMUSE00001529776.1"; level 2; tag "TAGENE";
chr2	HAVANA	exon	178259701	178260183	0	-	.	gene_id "ENSMUSG00000139745.1"; transcript_id "ENSMUST00000355128.1"; gene_type "lncRNA"; gene_name "ENSMUSG00000139745"; transcript_type "lncRNA"; transcript_name "ENSMUST00000355128"; exon_number 2; exon_id "ENSMUSE00001698907.1"; level 2; tag "basic"; tag "Ensembl_canonical"; tag "GENCODE_Primary"; tag "TAGENE";
chr2	HAVANA	gene	178259701	178269579	0	-	.	gene_id "ENSMUSG00000139745.1"; gene_type "lncRNA"; gene_name "ENSMUSG00000139745"; level 2;
chr2	HAVANA	transcript	178259701	178269579	0	-	.	gene_id "ENSMUSG00000139745.1"; transcript_id "ENSMUST00000355128.1"; gene_type "lncRNA"; gene_name "ENSMUSG00000139745"; transcript_type "lncRNA"; transcript_name "ENSMUST00000355128"; level 2; tag "basic"; tag "Ensembl_canonical"; tag "GENCODE_Primary"; tag "TAGENE";
chr2	sragcm37_es	exon	178268252	178269158	0.482942294698446	-	.	gene_id "ENSMUSG00000139745.1"; transcript_id "ENSMUSG00000139745.1_tx_1"; exon_id "chr2_178268252_178269158_-"; exonnum "2"; txlen "1086";
chr2	HAVANA	exon	178269401	178269579	0	-	.	gene_id "ENSMUSG00000139745.1"; transcript_id "ENSMUST00000355128.1"; gene_type "lncRNA"; gene_name "ENSMUSG00000139745"; transcript_type "lncRNA"; transcript_name "ENSMUST00000355128"; exon_number 1; exon_id "ENSMUSE00001698908.1"; level 2; tag "basic"; tag "Ensembl_canonical"; tag "GENCODE_Primary"; tag "TAGENE";
chr2	ENSEMBL_gcm37	exon	178269401	178269579	0.482942294698446	-	.	gene_id "ENSMUSG00000139745.1"; transcript_id "ENSMUSG00000139745.1_tx_1"; exon_id "chr2_178269401_178269579_-"; exonnum "1"; txlen "1086";
chr2	sragcm37_es	exon	178277446	178278223	0.130434525108024	-	.	gene_id "sragcm37_gene_46370"; transcript_id "sragcm37_gene_46370_tx_1"; exon_id "chr2_178277446_178278223_-"; exonnum "2"; txlen "1042";
chr2	sragcm37_ss	exon	178278994	178279257	0.130434525108024	-	.	gene_id "sragcm37_gene_46370"; transcript_id "sragcm37_gene_46370_tx_1"; exon_id "chr2_178278994_178279257_-"; exonnum "1"; txlen "1042";
chr2	HAVANA	exon	178307899	178308321	0	-	.	gene_id "ENSMUSG00000129527.1"; transcript_id "ENSMUST00000294265.1"; gene_type "lncRNA"; gene_name "ENSMUSG00000129527"; transcript_type "lncRNA"; transcript_name "ENSMUST00000294265"; exon_number 5; exon_id "ENSMUSE00001582390.1"; level 2; tag "basic"; tag "Ensembl_canonical"; tag "GENCODE_Primary"; tag "TAGENE";
chr2	ENSEMBL_gcm37	exon	178307899	178308321	0.0107288576746436	-	.	gene_id "ENSMUSG00000129527.1"; transcript_id "ENSMUSG00000129527.1_tx_1"; exon_id "chr2_178307899_178308321_-"; exonnum "4"; txlen "1265";
chr2	ENSEMBL_gcm37	exon	178307899	178308321	0.00153202250145514	-	.	gene_id "ENSMUSG00000129527.1"; transcript_id "ENSMUSG00000129527.1_tx_5"; exon_id "chr2_178307899_178308321_-"; exonnum "4"; txlen "1112";
chr2	ENSEMBL_gcm37	exon	178307899	178308321	0.00134110720933045	-	.	gene_id "ENSMUSG00000129527.1"; transcript_id "ENSMUSG00000129527.1_tx_6"; exon_id "chr2_178307899_178308321_-"; exonnum "3"; txlen "880";
chr2	HAVANA	transcript	178307899	178319318	0	-	.	gene_id "ENSMUSG00000129527.1"; transcript_id "ENSMUST00000294265.1"; gene_type "lncRNA"; gene_name "ENSMUSG00000129527"; transcript_type "lncRNA"; transcript_name "ENSMUST00000294265"; level 2; tag "basic"; tag "Ensembl_canonical"; tag "GENCODE_Primary"; tag "TAGENE";
chr2	HAVANA	gene	178307899	178322324	0	-	.	gene_id "ENSMUSG00000129527.1"; gene_type "lncRNA"; gene_name "ENSMUSG00000129527"; level 2;
chr2	HAVANA	exon	178308629	178308803	0	-	.	gene_id "ENSMUSG00000129527.1"; transcript_id "ENSMUST00000294265.1"; gene_type "lncRNA"; gene_name "ENSMUSG00000129527"; transcript_type "lncRNA"; transcript_name "ENSMUST00000294265"; exon_number 4; exon_id "ENSMUSE00001582387.1"; level 2; tag "basic"; tag "Ensembl_canonical"; tag "GENCODE_Primary"; tag "TAGENE";
chr2	ENSEMBL_gcm37	exon	178308629	178308803	0.0107288576746436	-	.	gene_id "ENSMUSG00000129527.1"; transcript_id "ENSMUSG00000129527.1_tx_1"; exon_id "chr2_178308629_178308803_-"; exonnum "3"; txlen "1265";
chr2	ENSEMBL_gcm37	exon	178308629	178308803	0.00153202250145514	-	.	gene_id "ENSMUSG00000129527.1"; transcript_id "ENSMUSG00000129527.1_tx_5"; exon_id "chr2_178308629_178308803_-"; exonnum "3"; txlen "1112";
chr2	ENSEMBL_gcm37	exon	178308629	178308803	0.00134110720933045	-	.	gene_id "ENSMUSG00000129527.1"; transcript_id "ENSMUSG00000129527.1_tx_6"; exon_id "chr2_178308629_178308803_-"; exonnum "2"; txlen "880";
chr2	HAVANA	exon	178309508	178309892	0	-	.	gene_id "ENSMUSG00000129527.1"; transcript_id "ENSMUST00000294265.1"; gene_type "lncRNA"; gene_name "ENSMUSG00000129527"; transcript_type "lncRNA"; transcript_name "ENSMUST00000294265"; exon_number 3; exon_id "ENSMUSE00001582391.1"; level 2; tag "basic"; tag "Ensembl_canonical"; tag "GENCODE_Primary"; tag "TAGENE";
chr2	ENSEMBL_gcm37	exon	178309508	178309892	0.0107288576746436	-	.	gene_id "ENSMUSG00000129527.1"; transcript_id "ENSMUSG00000129527.1_tx_1"; exon_id "chr2_178309508_178309892_-"; exonnum "2"; txlen "1265";
chr2	ENSEMBL_gcm37	exon	178309508	178309892	0.00153202250145514	-	.	gene_id "ENSMUSG00000129527.1"; transcript_id "ENSMUSG00000129527.1_tx_5"; exon_id "chr2_178309508_178309892_-"; exonnum "2"; txlen "1112";
chr2	HAVANA	exon	178311586	178313160	0	-	.	gene_id "ENSMUSG00000129527.1"; transcript_id "ENSMUST00000294266.1"; gene_type "lncRNA"; gene_name "ENSMUSG00000129527"; transcript_type "lncRNA"; transcript_name "ENSMUST00000294266"; exon_number 3; exon_id "ENSMUSE00001582389.1"; level 2; tag "basic"; tag "TAGENE";
chr2	ENSEMBL_gcm37	exon	178311586	178313160	0.00181057204717426	-	.	gene_id "ENSMUSG00000129527.1"; transcript_id "ENSMUSG00000129527.1_tx_4"; exon_id "chr2_178311586_178313160_-"; exonnum "2"; txlen "1704";
chr2	HAVANA	transcript	178311586	178322324	0	-	.	gene_id "ENSMUSG00000129527.1"; transcript_id "ENSMUST00000294266.1"; gene_type "lncRNA"; gene_name "ENSMUSG00000129527"; transcript_type "lncRNA"; transcript_name "ENSMUST00000294266"; level 2; tag "basic"; tag "TAGENE";
chr2	sragcm37_ss	exon	178311992	178312273	0.0107288576746436	-	.	gene_id "ENSMUSG00000129527.1"; transcript_id "ENSMUSG00000129527.1_tx_1"; exon_id "chr2_178311992_178312273_-"; exonnum "1"; txlen "1265";
chr2	sragcm37_ss	exon	178311992	178312273	0.00134110720933045	-	.	gene_id "ENSMUSG00000129527.1"; transcript_id "ENSMUSG00000129527.1_tx_6"; exon_id "chr2_178311992_178312273_-"; exonnum "1"; txlen "880";
chr2	sragcm37_ss	exon	178316371	178316499	0.00181057204717426	-	.	gene_id "ENSMUSG00000129527.1"; transcript_id "ENSMUSG00000129527.1_tx_4"; exon_id "chr2_178316371_178316499_-"; exonnum "1"; txlen "1704";
chr2	sragcm37_ss	exon	178316371	178316499	0.00153202250145514	-	.	gene_id "ENSMUSG00000129527.1"; transcript_id "ENSMUSG00000129527.1_tx_5"; exon_id "chr2_178316371_178316499_-"; exonnum "1"; txlen "1112";
chr2	HAVANA	exon	178318933	178319143	0	-	.	gene_id "ENSMUSG00000129527.1"; transcript_id "ENSMUST00000294265.1"; gene_type "lncRNA"; gene_name "ENSMUSG00000129527"; transcript_type "lncRNA"; transcript_name "ENSMUST00000294265"; exon_number 2; exon_id "ENSMUSE00001582392.1"; level 2; tag "basic"; tag "Ensembl_canonical"; tag "GENCODE_Primary"; tag "TAGENE";
chr2	HAVANA	exon	178318933	178319143	0	-	.	gene_id "ENSMUSG00000129527.1"; transcript_id "ENSMUST00000294266.1"; gene_type "lncRNA"; gene_name "ENSMUSG00000129527"; transcript_type "lncRNA"; transcript_name "ENSMUST00000294266"; exon_number 2; exon_id "ENSMUSE00001582392.1"; level 2; tag "basic"; tag "TAGENE";
chr2	HAVANA	exon	178319266	178319318	0	-	.	gene_id "ENSMUSG00000129527.1"; transcript_id "ENSMUST00000294265.1"; gene_type "lncRNA"; gene_name "ENSMUSG00000129527"; transcript_type "lncRNA"; transcript_name "ENSMUST00000294265"; exon_number 1; exon_id "ENSMUSE00001582388.1"; level 2; tag "basic"; tag "Ensembl_canonical"; tag "GENCODE_Primary"; tag "TAGENE";
chr2	HAVANA	exon	178321906	178322177	0	-	.	gene_id "ENSMUSG00000129488.1"; transcript_id "ENSMUST00000294081.1"; gene_type "lncRNA"; gene_name "ENSMUSG00000129488"; transcript_type "lncRNA"; transcript_name "ENSMUST00000294081"; exon_number 2; exon_id "ENSMUSE00001582045.1"; level 2; tag "basic"; tag "Ensembl_canonical"; tag "GENCODE_Primary"; tag "TAGENE";
chr2	HAVANA	gene	178321906	178334950	0	-	.	gene_id "ENSMUSG00000129488.1"; gene_type "lncRNA"; gene_name "ENSMUSG00000129488"; level 2;
chr2	HAVANA	transcript	178321906	178334950	0	-	.	gene_id "ENSMUSG00000129488.1"; transcript_id "ENSMUST00000294081.1"; gene_type "lncRNA"; gene_name "ENSMUSG00000129488"; transcript_type "lncRNA"; transcript_name "ENSMUST00000294081"; level 2; tag "basic"; tag "Ensembl_canonical"; tag "GENCODE_Primary"; tag "TAGENE";
chr2	HAVANA	exon	178322222	178322324	0	-	.	gene_id "ENSMUSG00000129527.1"; transcript_id "ENSMUST00000294266.1"; gene_type "lncRNA"; gene_name "ENSMUSG00000129527"; transcript_type "lncRNA"; transcript_name "ENSMUST00000294266"; exon_number 1; exon_id "ENSMUSE00001582386.1"; level 2; tag "basic"; tag "TAGENE";
chr2	HAVANA	exon	178334782	178334950	0	-	.	gene_id "ENSMUSG00000129488.1"; transcript_id "ENSMUST00000294081.1"; gene_type "lncRNA"; gene_name "ENSMUSG00000129488"; transcript_type "lncRNA"; transcript_name "ENSMUST00000294081"; exon_number 1; exon_id "ENSMUSE00001582046.1"; level 2; tag "basic"; tag "Ensembl_canonical"; tag "GENCODE_Primary"; tag "TAGENE";
chr2	HAVANA	exon	178336543	178336746	0	-	.	gene_id "ENSMUSG00000141984.1"; transcript_id "ENSMUST00000368331.1"; gene_type "lncRNA"; gene_name "ENSMUSG00000141984"; transcript_type "lncRNA"; transcript_name "ENSMUST00000368331"; exon_number 2; exon_id "ENSMUSE00001724716.1"; level 2; tag "TAGENE";
chr2	HAVANA	transcript	178336543	178336970	0	-	.	gene_id "ENSMUSG00000141984.1"; transcript_id "ENSMUST00000368331.1"; gene_type "lncRNA"; gene_name "ENSMUSG00000141984"; transcript_type "lncRNA"; transcript_name "ENSMUST00000368331"; level 2; tag "TAGENE";
chr2	HAVANA	gene	178336543	178340502	0	-	.	gene_id "ENSMUSG00000141984.1"; gene_type "lncRNA"; gene_name "ENSMUSG00000141984"; level 2;
chr2	HAVANA	exon	178336545	178336746	0	-	.	gene_id "ENSMUSG00000141984.1"; transcript_id "ENSMUST00000368329.1"; gene_type "lncRNA"; gene_name "ENSMUSG00000141984"; transcript_type "lncRNA"; transcript_name "ENSMUST00000368329"; exon_number 3; exon_id "ENSMUSE00001724720.1"; level 2; tag "basic"; tag "Ensembl_canonical"; tag "GENCODE_Primary"; tag "TAGENE";
chr2	HAVANA	transcript	178336545	178340502	0	-	.	gene_id "ENSMUSG00000141984.1"; transcript_id "ENSMUST00000368329.1"; gene_type "lncRNA"; gene_name "ENSMUSG00000141984"; transcript_type "lncRNA"; transcript_name "ENSMUST00000368329"; level 2; tag "basic"; tag "Ensembl_canonical"; tag "GENCODE_Primary"; tag "TAGENE";
chr2	HAVANA	exon	178336866	178336970	0	-	.	gene_id "ENSMUSG00000141984.1"; transcript_id "ENSMUST00000368331.1"; gene_type "lncRNA"; gene_name "ENSMUSG00000141984"; transcript_type "lncRNA"; transcript_name "ENSMUST00000368331"; exon_number 1; exon_id "ENSMUSE00001724717.1"; level 2; tag "TAGENE";
chr2	HAVANA	exon	178338194	178338513	0	-	.	gene_id "ENSMUSG00000141984.1"; transcript_id "ENSMUST00000368330.1"; gene_type "lncRNA"; gene_name "ENSMUSG00000141984"; transcript_type "lncRNA"; transcript_name "ENSMUST00000368330"; exon_number 2; exon_id "ENSMUSE00001724721.1"; level 2; tag "TAGENE";
chr2	HAVANA	transcript	178338194	178340500	0	-	.	gene_id "ENSMUSG00000141984.1"; transcript_id "ENSMUST00000368330.1"; gene_type "lncRNA"; gene_name "ENSMUSG00000141984"; transcript_type "lncRNA"; transcript_name "ENSMUST00000368330"; level 2; tag "TAGENE";
chr2	HAVANA	exon	178338312	178338513	0	-	.	gene_id "ENSMUSG00000141984.1"; transcript_id "ENSMUST00000368329.1"; gene_type "lncRNA"; gene_name "ENSMUSG00000141984"; transcript_type "lncRNA"; transcript_name "ENSMUST00000368329"; exon_number 2; exon_id "ENSMUSE00001724718.1"; level 2; tag "basic"; tag "Ensembl_canonical"; tag "GENCODE_Primary"; tag "TAGENE";
chr2	HAVANA	exon	178340411	178340500	0	-	.	gene_id "ENSMUSG00000141984.1"; transcript_id "ENSMUST00000368330.1"; gene_type "lncRNA"; gene_name "ENSMUSG00000141984"; transcript_type "lncRNA"; transcript_name "ENSMUST00000368330"; exon_number 1; exon_id "ENSMUSE00001724719.1"; level 2; tag "TAGENE";
chr2	HAVANA	exon	178340411	178340502	0	-	.	gene_id "ENSMUSG00000141984.1"; transcript_id "ENSMUST00000368329.1"; gene_type "lncRNA"; gene_name "ENSMUSG00000141984"; transcript_type "lncRNA"; transcript_name "ENSMUST00000368329"; exon_number 1; exon_id "ENSMUSE00001724722.1"; level 2; tag "basic"; tag "Ensembl_canonical"; tag "GENCODE_Primary"; tag "TAGENE";
chr2	sragcm37_mid	exon	178356653	178356849	0.524520836838593	-	.	gene_id "ENSMUSG00000141984.1"; transcript_id "ENSMUSG00000141984.1_tx_1"; exon_id "chr2_178356653_178356849_-"; exonnum "4"; txlen "586";
chr2	sragcm37_mid	exon	178356653	178356849	0.125165399625966	-	.	gene_id "ENSMUSG00000141984.1"; transcript_id "ENSMUSG00000141984.1_tx_2"; exon_id "chr2_178356653_178356849_-"; exonnum "3"; txlen "502";
chr2	sragcm37_mid	exon	178356653	178356849	0.0611774969946715	-	.	gene_id "ENSMUSG00000141984.1"; transcript_id "ENSMUSG00000141984.1_tx_4"; exon_id "chr2_178356653_178356849_-"; exonnum "4"; txlen "525";
chr2	sragcm37_mid	exon	178358366	178358449	0.524520836838593	-	.	gene_id "ENSMUSG00000141984.1"; transcript_id "ENSMUSG00000141984.1_tx_1"; exon_id "chr2_178358366_178358449_-"; exonnum "3"; txlen "586";
chr2	sragcm37_mid	exon	178358366	178358449	0.0611774969946715	-	.	gene_id "ENSMUSG00000141984.1"; transcript_id "ENSMUSG00000141984.1_tx_4"; exon_id "chr2_178358366_178358449_-"; exonnum "3"; txlen "525";
chr2	sragcm37_mid	exon	178358921	178359000	0.524520836838593	-	.	gene_id "ENSMUSG00000141984.1"; transcript_id "ENSMUSG00000141984.1_tx_1"; exon_id "chr2_178358921_178359000_-"; exonnum "2"; txlen "586";
chr2	sragcm37_mid	exon	178358921	178359000	0.125165399625966	-	.	gene_id "ENSMUSG00000141984.1"; transcript_id "ENSMUSG00000141984.1_tx_2"; exon_id "chr2_178358921_178359000_-"; exonnum "2"; txlen "502";
chr2	sragcm37_mid	exon	178358921	178359000	0.0611774969946715	-	.	gene_id "ENSMUSG00000141984.1"; transcript_id "ENSMUSG00000141984.1_tx_4"; exon_id "chr2_178358921_178359000_-"; exonnum "2"; txlen "525";
chr2	sragcm37_ss	exon	178359969	178360193	0.524520836838593	-	.	gene_id "ENSMUSG00000141984.1"; transcript_id "ENSMUSG00000141984.1_tx_1"; exon_id "chr2_178359969_178360193_-"; exonnum "1"; txlen "586";
chr2	sragcm37_ss	exon	178359969	178360193	0.125165399625966	-	.	gene_id "ENSMUSG00000141984.1"; transcript_id "ENSMUSG00000141984.1_tx_2"; exon_id "chr2_178359969_178360193_-"; exonnum "1"; txlen "502";
chr2	sragcm37_ss	exon	178360528	178360691	0.0611774969946715	-	.	gene_id "ENSMUSG00000141984.1"; transcript_id "ENSMUSG00000141984.1_tx_4"; exon_id "chr2_178360528_178360691_-"; exonnum "1"; txlen "525";
chr2	sragcm37_es	exon	178393473	178394043	0.0171243971149118	-	.	gene_id "ENSMUSG00000126165.1"; transcript_id "ENSMUSG00000126165.1_tx_2"; exon_id "chr2_178393473_178394043_-"; exonnum "2"; txlen "635";
chr2	HAVANA	exon	178399901	178400053	0	-	.	gene_id "ENSMUSG00000123695.1"; transcript_id "ENSMUST00000259652.1"; gene_type "lncRNA"; gene_name "ENSMUSG00000123695"; transcript_type "lncRNA"; transcript_name "ENSMUST00000259652"; exon_number 2; exon_id "ENSMUSE00001515781.1"; level 2; tag "basic"; tag "Ensembl_canonical"; tag "GENCODE_Primary"; tag "TAGENE";
chr2	ENSEMBL_gcm37	exon	178399901	178400053	0.00652309319192385	-	.	gene_id "ENSMUSG00000123695.1"; transcript_id "ENSMUSG00000123695.1_tx_2"; exon_id "chr2_178399901_178400053_-"; exonnum "3"; txlen "529";
chr2	HAVANA	gene	178399901	178403776	0	-	.	gene_id "ENSMUSG00000123695.1"; gene_type "lncRNA"; gene_name "ENSMUSG00000123695"; level 2;
chr2	HAVANA	transcript	178399901	178403776	0	-	.	gene_id "ENSMUSG00000123695.1"; transcript_id "ENSMUST00000259652.1"; gene_type "lncRNA"; gene_name "ENSMUSG00000123695"; transcript_type "lncRNA"; transcript_name "ENSMUST00000259652"; level 2; tag "basic"; tag "Ensembl_canonical"; tag "GENCODE_Primary"; tag "TAGENE";
chr2	sragcm37_mid	exon	178402677	178402786	0.00652309319192385	-	.	gene_id "ENSMUSG00000123695.1"; transcript_id "ENSMUSG00000123695.1_tx_2"; exon_id "chr2_178402677_178402786_-"; exonnum "2"; txlen "529";
chr2	HAVANA	exon	178403511	178403776	0	-	.	gene_id "ENSMUSG00000123695.1"; transcript_id "ENSMUST00000259652.1"; gene_type "lncRNA"; gene_name "ENSMUSG00000123695"; transcript_type "lncRNA"; transcript_name "ENSMUST00000259652"; exon_number 1; exon_id "ENSMUSE00001515782.1"; level 2; tag "basic"; tag "Ensembl_canonical"; tag "GENCODE_Primary"; tag "TAGENE";
chr2	ENSEMBL_gcm37	exon	178403511	178403776	0.00652309319192385	-	.	gene_id "ENSMUSG00000123695.1"; transcript_id "ENSMUSG00000123695.1_tx_2"; exon_id "chr2_178403511_178403776_-"; exonnum "1"; txlen "529";
chr2	HAVANA	exon	178412271	178412484	0	-	.	gene_id "ENSMUSG00000126165.1"; transcript_id "ENSMUST00000274756.1"; gene_type "lncRNA"; gene_name "ENSMUSG00000126165"; transcript_type "lncRNA"; transcript_name "ENSMUST00000274756"; exon_number 2; exon_id "ENSMUSE00001544561.1"; level 2; tag "basic"; tag "Ensembl_canonical"; tag "GENCODE_Primary"; tag "TAGENE";
chr2	HAVANA	gene	178412271	178414989	0	-	.	gene_id "ENSMUSG00000126165.1"; gene_type "lncRNA"; gene_name "ENSMUSG00000126165"; level 2;
chr2	HAVANA	transcript	178412271	178414989	0	-	.	gene_id "ENSMUSG00000126165.1"; transcript_id "ENSMUST00000274756.1"; gene_type "lncRNA"; gene_name "ENSMUSG00000126165"; transcript_type "lncRNA"; transcript_name "ENSMUST00000274756"; level 2; tag "basic"; tag "Ensembl_canonical"; tag "GENCODE_Primary"; tag "TAGENE";
chr2	HAVANA	exon	178414926	178414989	0	-	.	gene_id "ENSMUSG00000126165.1"; transcript_id "ENSMUST00000274756.1"; gene_type "lncRNA"; gene_name "ENSMUSG00000126165"; transcript_type "lncRNA"; transcript_name "ENSMUST00000274756"; exon_number 1; exon_id "ENSMUSE00001544562.1"; level 2; tag "basic"; tag "Ensembl_canonical"; tag "GENCODE_Primary"; tag "TAGENE";
chr2	ENSEMBL_gcm37	exon	178414926	178414989	0.0171243971149118	-	.	gene_id "ENSMUSG00000126165.1"; transcript_id "ENSMUSG00000126165.1_tx_2"; exon_id "chr2_178414926_178414989_-"; exonnum "1"; txlen "635";
chr2	sragcm37_es	exon	178602034	178602226	0.0134743775480974	-	.	gene_id "sragcm37_gene_46984"; transcript_id "sragcm37_gene_46984_tx_4"; exon_id "chr2_178602034_178602226_-"; exonnum "4"; txlen "1005";
chr2	sragcm37_es	exon	178602034	178602226	0.0115983396622546	-	.	gene_id "sragcm37_gene_46984"; transcript_id "sragcm37_gene_46984_tx_5"; exon_id "chr2_178602034_178602226_-"; exonnum "3"; txlen "540";
chr2	sragcm37_es	exon	178607355	178607509	0.00612471706731701	-	.	gene_id "sragcm37_gene_46984"; transcript_id "sragcm37_gene_46984_tx_10"; exon_id "chr2_178607355_178607509_-"; exonnum "4"; txlen "868";
chr2	sragcm37_es	exon	178607355	178607509	0.0160246988321288	-	.	gene_id "sragcm37_gene_46984"; transcript_id "sragcm37_gene_46984_tx_3"; exon_id "chr2_178607355_178607509_-"; exonnum "3"; txlen "502";
chr2	sragcm37_es	exon	178607355	178607509	0.00775797495193488	-	.	gene_id "sragcm37_gene_46984"; transcript_id "sragcm37_gene_46984_tx_9"; exon_id "chr2_178607355_178607509_-"; exonnum "5"; txlen "1093";
chr2	sragcm37_mid	exon	178608361	178608486	0.00612471706731701	-	.	gene_id "sragcm37_gene_46984"; transcript_id "sragcm37_gene_46984_tx_10"; exon_id "chr2_178608361_178608486_-"; exonnum "3"; txlen "868";
chr2	sragcm37_mid	exon	178608361	178608486	0.0160246988321288	-	.	gene_id "sragcm37_gene_46984"; transcript_id "sragcm37_gene_46984_tx_3"; exon_id "chr2_178608361_178608486_-"; exonnum "2"; txlen "502";
chr2	sragcm37_mid	exon	178608361	178608486	0.0115983396622546	-	.	gene_id "sragcm37_gene_46984"; transcript_id "sragcm37_gene_46984_tx_5"; exon_id "chr2_178608361_178608486_-"; exonnum "2"; txlen "540";
chr2	sragcm37_mid	exon	178608361	178608486	0.00775797495193488	-	.	gene_id "sragcm37_gene_46984"; transcript_id "sragcm37_gene_46984_tx_9"; exon_id "chr2_178608361_178608486_-"; exonnum "4"; txlen "1093";
chr2	sragcm37_ss	exon	178609251	178609471	0.0160246988321288	-	.	gene_id "sragcm37_gene_46984"; transcript_id "sragcm37_gene_46984_tx_3"; exon_id "chr2_178609251_178609471_-"; exonnum "1"; txlen "502";
chr2	sragcm37_ss	exon	178609251	178609471	0.0115983396622546	-	.	gene_id "sragcm37_gene_46984"; transcript_id "sragcm37_gene_46984_tx_5"; exon_id "chr2_178609251_178609471_-"; exonnum "1"; txlen "540";
chr2	sragcm37_es	exon	178627602	178627948	0.00536442883732181	-	.	gene_id "sragcm37_gene_46984"; transcript_id "sragcm37_gene_46984_tx_11"; exon_id "chr2_178627602_178627948_-"; exonnum "5"; txlen "1110";
chr2	sragcm37_mid	exon	178633648	178633872	0.00536442883732181	-	.	gene_id "sragcm37_gene_46984"; transcript_id "sragcm37_gene_46984_tx_11"; exon_id "chr2_178633648_178633872_-"; exonnum "4"; txlen "1110";
chr2	sragcm37_mid	exon	178633648	178633872	0.0134743775480974	-	.	gene_id "sragcm37_gene_46984"; transcript_id "sragcm37_gene_46984_tx_4"; exon_id "chr2_178633648_178633872_-"; exonnum "3"; txlen "1005";
chr2	sragcm37_mid	exon	178633648	178633872	0.00775797495193488	-	.	gene_id "sragcm37_gene_46984"; transcript_id "sragcm37_gene_46984_tx_9"; exon_id "chr2_178633648_178633872_-"; exonnum "3"; txlen "1093";
chr2	sragcm37_es	exon	178654997	178655485	0.00979954730770722	-	.	gene_id "sragcm37_gene_46984"; transcript_id "sragcm37_gene_46984_tx_8"; exon_id "chr2_178654997_178655485_-"; exonnum "3"; txlen "1076";
chr2	HAVANA	gene	178661912	178662926	0	-	.	gene_id "ENSMUSG00000082215.4"; gene_type "processed_pseudogene"; gene_name "Gm14314"; level 2; mgi_id "MGI:3651072"; havana_gene "OTTMUSG00000016268.1";
chr2	HAVANA	transcript	178661912	178662926	0	-	.	gene_id "ENSMUSG00000082215.4"; transcript_id "ENSMUST00000118225.2"; gene_type "processed_pseudogene"; gene_name "Gm14314"; transcript_type "processed_pseudogene"; transcript_name "Gm14314-201"; level 2; transcript_support_level "NA"; mgi_id "MGI:3651072"; ont "PGO:0000004"; tag "basic"; tag "Ensembl_canonical"; tag "GENCODE_Primary"; havana_gene "OTTMUSG00000016268.1"; havana_transcript "OTTMUST00000039016.1";
chr2	HAVANA	exon	178661912	178662926	0	-	.	gene_id "ENSMUSG00000082215.4"; transcript_id "ENSMUST00000118225.2"; gene_type "processed_pseudogene"; gene_name "Gm14314"; transcript_type "processed_pseudogene"; transcript_name "Gm14314-201"; exon_number 1; exon_id "ENSMUSE00000710010.2"; level 2; transcript_support_level "NA"; mgi_id "MGI:3651072"; ont "PGO:0000004"; tag "basic"; tag "Ensembl_canonical"; tag "GENCODE_Primary"; havana_gene "OTTMUSG00000016268.1"; havana_transcript "OTTMUST00000039016.1";
chr2	sragcm37_es	exon	178663445	178663778	0.214443711001011	-	.	gene_id "sragcm37_gene_46984"; transcript_id "sragcm37_gene_46984_tx_2"; exon_id "chr2_178663445_178663778_-"; exonnum "2"; txlen "725";
chr2	sragcm37_es	exon	178663953	178664557	0.00992419334904535	-	.	gene_id "sragcm37_gene_46984"; transcript_id "sragcm37_gene_46984_tx_7"; exon_id "chr2_178663953_178664557_-"; exonnum "4"; txlen "1143";
chr2	sragcm37_mid	exon	178668468	178668858	0.00612471706731701	-	.	gene_id "sragcm37_gene_46984"; transcript_id "sragcm37_gene_46984_tx_10"; exon_id "chr2_178668468_178668858_-"; exonnum "2"; txlen "868";
chr2	sragcm37_mid	exon	178668468	178668858	0.00536442883732181	-	.	gene_id "sragcm37_gene_46984"; transcript_id "sragcm37_gene_46984_tx_11"; exon_id "chr2_178668468_178668858_-"; exonnum "3"; txlen "1110";
chr2	sragcm37_mid	exon	178668468	178668858	0.214443711001011	-	.	gene_id "sragcm37_gene_46984"; transcript_id "sragcm37_gene_46984_tx_2"; exon_id "chr2_178668468_178668858_-"; exonnum "1"; txlen "725";
chr2	sragcm37_mid	exon	178668468	178668858	0.0134743775480974	-	.	gene_id "sragcm37_gene_46984"; transcript_id "sragcm37_gene_46984_tx_4"; exon_id "chr2_178668468_178668858_-"; exonnum "2"; txlen "1005";
chr2	sragcm37_mid	exon	178668468	178668858	0.00992419334904535	-	.	gene_id "sragcm37_gene_46984"; transcript_id "sragcm37_gene_46984_tx_7"; exon_id "chr2_178668468_178668858_-"; exonnum "3"; txlen "1143";
chr2	sragcm37_mid	exon	178668468	178668858	0.00979954730770722	-	.	gene_id "sragcm37_gene_46984"; transcript_id "sragcm37_gene_46984_tx_8"; exon_id "chr2_178668468_178668858_-"; exonnum "2"; txlen "1076";
chr2	sragcm37_mid	exon	178668468	178668858	0.00775797495193488	-	.	gene_id "sragcm37_gene_46984"; transcript_id "sragcm37_gene_46984_tx_9"; exon_id "chr2_178668468_178668858_-"; exonnum "2"; txlen "1093";
chr2	sragcm37_ss	exon	178668960	178669155	0.00612471706731701	-	.	gene_id "sragcm37_gene_46984"; transcript_id "sragcm37_gene_46984_tx_10"; exon_id "chr2_178668960_178669155_-"; exonnum "1"; txlen "868";
chr2	sragcm37_ss	exon	178668960	178669155	0.0134743775480974	-	.	gene_id "sragcm37_gene_46984"; transcript_id "sragcm37_gene_46984_tx_4"; exon_id "chr2_178668960_178669155_-"; exonnum "1"; txlen "1005";
chr2	sragcm37_ss	exon	178668960	178669155	0.00979954730770722	-	.	gene_id "sragcm37_gene_46984"; transcript_id "sragcm37_gene_46984_tx_8"; exon_id "chr2_178668960_178669155_-"; exonnum "1"; txlen "1076";
chr2	sragcm37_ss	exon	178668960	178669155	0.00775797495193488	-	.	gene_id "sragcm37_gene_46984"; transcript_id "sragcm37_gene_46984_tx_9"; exon_id "chr2_178668960_178669155_-"; exonnum "1"; txlen "1093";
chr2	sragcm37_mid	exon	178670418	178670505	0.00536442883732181	-	.	gene_id "sragcm37_gene_46984"; transcript_id "sragcm37_gene_46984_tx_11"; exon_id "chr2_178670418_178670505_-"; exonnum "2"; txlen "1110";
chr2	sragcm37_mid	exon	178670418	178670505	0.00992419334904535	-	.	gene_id "sragcm37_gene_46984"; transcript_id "sragcm37_gene_46984_tx_7"; exon_id "chr2_178670418_178670505_-"; exonnum "2"; txlen "1143";
chr2	sragcm37_ss	exon	178684832	178684890	0.00536442883732181	-	.	gene_id "sragcm37_gene_46984"; transcript_id "sragcm37_gene_46984_tx_11"; exon_id "chr2_178684832_178684890_-"; exonnum "1"; txlen "1110";
chr2	sragcm37_ss	exon	178684832	178684890	0.00992419334904535	-	.	gene_id "sragcm37_gene_46984"; transcript_id "sragcm37_gene_46984_tx_7"; exon_id "chr2_178684832_178684890_-"; exonnum "1"; txlen "1143";
chr2	HAVANA	exon	178690957	178691519	0	-	.	gene_id "ENSMUSG00000122030.1"; transcript_id "ENSMUST00000250391.1"; gene_type "lncRNA"; gene_name "ENSMUSG00000122030"; transcript_type "lncRNA"; transcript_name "ENSMUST00000250391"; exon_number 3; exon_id "ENSMUSE00001497594.1"; level 2; tag "basic"; tag "Ensembl_canonical"; tag "GENCODE_Primary"; tag "TAGENE";
chr2	ENSEMBL_gcm37	exon	178690957	178691519	0.0196735043705505	-	.	gene_id "ENSMUSG00000122030.1"; transcript_id "ENSMUSG00000122030.1_tx_3"; exon_id "chr2_178690957_178691519_-"; exonnum "3"; txlen "828";
chr2	HAVANA	gene	178690957	178697702	0	-	.	gene_id "ENSMUSG00000122030.1"; gene_type "lncRNA"; gene_name "ENSMUSG00000122030"; level 2;
chr2	HAVANA	transcript	178690957	178697702	0	-	.	gene_id "ENSMUSG00000122030.1"; transcript_id "ENSMUST00000250391.1"; gene_type "lncRNA"; gene_name "ENSMUSG00000122030"; transcript_type "lncRNA"; transcript_name "ENSMUST00000250391"; level 2; tag "basic"; tag "Ensembl_canonical"; tag "GENCODE_Primary"; tag "TAGENE";
chr2	HAVANA	exon	178694111	178694231	0	-	.	gene_id "ENSMUSG00000122030.1"; transcript_id "ENSMUST00000250391.1"; gene_type "lncRNA"; gene_name "ENSMUSG00000122030"; transcript_type "lncRNA"; transcript_name "ENSMUST00000250391"; exon_number 2; exon_id "ENSMUSE00001497593.1"; level 2; tag "basic"; tag "Ensembl_canonical"; tag "GENCODE_Primary"; tag "TAGENE";
chr2	HAVANA	exon	178697253	178697702	0	-	.	gene_id "ENSMUSG00000122030.1"; transcript_id "ENSMUST00000250391.1"; gene_type "lncRNA"; gene_name "ENSMUSG00000122030"; transcript_type "lncRNA"; transcript_name "ENSMUST00000250391"; exon_number 1; exon_id "ENSMUSE00001497595.1"; level 2; tag "basic"; tag "Ensembl_canonical"; tag "GENCODE_Primary"; tag "TAGENE";
chr2	sragcm37_mid	exon	178703394	178703509	0.0196735043705505	-	.	gene_id "ENSMUSG00000122030.1"; transcript_id "ENSMUSG00000122030.1_tx_3"; exon_id "chr2_178703394_178703509_-"; exonnum "2"; txlen "828";
chr2	sragcm37_ss	exon	178720877	178721025	0.0196735043705505	-	.	gene_id "ENSMUSG00000122030.1"; transcript_id "ENSMUSG00000122030.1_tx_3"; exon_id "chr2_178720877_178721025_-"; exonnum "1"; txlen "828";
chr2	sragcm37_es	exon	178743106	178743378	0.00821725126242824	-	.	gene_id "sragcm37_gene_38173"; transcript_id "sragcm37_gene_38173_tx_3"; exon_id "chr2_178743106_178743378_-"; exonnum "3"; txlen "516";
chr2	sragcm37_es	exon	178743106	178743378	0.00547530215744086	-	.	gene_id "sragcm37_gene_38173"; transcript_id "sragcm37_gene_38173_tx_4"; exon_id "chr2_178743106_178743378_-"; exonnum "3"; txlen "747";
chr2	sragcm37_es	exon	178743411	178743547	0.0483898743869081	-	.	gene_id "sragcm37_gene_38173"; transcript_id "sragcm37_gene_38173_tx_1"; exon_id "chr2_178743411_178743547_-"; exonnum "3"; txlen "611";
chr2	sragcm37_mid	exon	178744366	178744647	0.0483898743869081	-	.	gene_id "sragcm37_gene_38173"; transcript_id "sragcm37_gene_38173_tx_1"; exon_id "chr2_178744366_178744647_-"; exonnum "2"; txlen "611";
chr2	sragcm37_mid	exon	178744366	178744647	0.00547530215744086	-	.	gene_id "sragcm37_gene_38173"; transcript_id "sragcm37_gene_38173_tx_4"; exon_id "chr2_178744366_178744647_-"; exonnum "2"; txlen "747";
chr2	sragcm37_mid	exon	178744597	178744647	0.00821725126242824	-	.	gene_id "sragcm37_gene_38173"; transcript_id "sragcm37_gene_38173_tx_3"; exon_id "chr2_178744597_178744647_-"; exonnum "2"; txlen "516";
chr2	sragcm37_ss	exon	178745434	178745625	0.0483898743869081	-	.	gene_id "sragcm37_gene_38173"; transcript_id "sragcm37_gene_38173_tx_1"; exon_id "chr2_178745434_178745625_-"; exonnum "1"; txlen "611";
chr2	sragcm37_ss	exon	178745434	178745625	0.00821725126242824	-	.	gene_id "sragcm37_gene_38173"; transcript_id "sragcm37_gene_38173_tx_3"; exon_id "chr2_178745434_178745625_-"; exonnum "1"; txlen "516";
chr2	sragcm37_ss	exon	178745434	178745625	0.00547530215744086	-	.	gene_id "sragcm37_gene_38173"; transcript_id "sragcm37_gene_38173_tx_4"; exon_id "chr2_178745434_178745625_-"; exonnum "1"; txlen "747";
chr2	sragcm37_es	exon	178763136	178763323	0.0179708366050281	-	.	gene_id "ENSMUSG00000138246.1"; transcript_id "ENSMUSG00000138246.1_tx_7"; exon_id "chr2_178763136_178763323_-"; exonnum "3"; txlen "509";
chr2	sragcm37_mid	exon	178775278	178775449	0.0179708366050281	-	.	gene_id "ENSMUSG00000138246.1"; transcript_id "ENSMUSG00000138246.1_tx_7"; exon_id "chr2_178775278_178775449_-"; exonnum "2"; txlen "509";
chr2	sragcm37_ss	exon	178775894	178776042	0.0179708366050281	-	.	gene_id "ENSMUSG00000138246.1"; transcript_id "ENSMUSG00000138246.1_tx_7"; exon_id "chr2_178775894_178776042_-"; exonnum "1"; txlen "509";
chr2	sragcm37_mid	exon	178777028	178777080	0.00410921281908666	-	.	gene_id "ENSMUSG00000138246.1"; transcript_id "ENSMUSG00000138246.1_tx_9"; exon_id "chr2_178777028_178777080_-"; exonnum "7"; txlen "2969";
chr2	sragcm37_mid	exon	178806796	178806908	0.00147900705324422	-	.	gene_id "ENSMUSG00000138246.1"; transcript_id "ENSMUSG00000138246.1_tx_10"; exon_id "chr2_178806796_178806908_-"; exonnum "7"; txlen "3167";
chr2	sragcm37_mid	exon	178806796	178806908	0.00410921281908666	-	.	gene_id "ENSMUSG00000138246.1"; transcript_id "ENSMUSG00000138246.1_tx_9"; exon_id "chr2_178806796_178806908_-"; exonnum "6"; txlen "2969";
chr2	sragcm37_mid	exon	178807189	178807322	0.00147900705324422	-	.	gene_id "ENSMUSG00000138246.1"; transcript_id "ENSMUSG00000138246.1_tx_10"; exon_id "chr2_178807189_178807322_-"; exonnum "6"; txlen "3167";
chr2	sragcm37_mid	exon	178807189	178807322	0.00410921281908666	-	.	gene_id "ENSMUSG00000138246.1"; transcript_id "ENSMUSG00000138246.1_tx_9"; exon_id "chr2_178807189_178807322_-"; exonnum "5"; txlen "2969";
chr2	sragcm37_mid	exon	178808678	178809123	0.00147900705324422	-	.	gene_id "ENSMUSG00000138246.1"; transcript_id "ENSMUSG00000138246.1_tx_10"; exon_id "chr2_178808678_178809123_-"; exonnum "5"; txlen "3167";
chr2	sragcm37_mid	exon	178808678	178809123	0.00410921281908666	-	.	gene_id "ENSMUSG00000138246.1"; transcript_id "ENSMUSG00000138246.1_tx_9"; exon_id "chr2_178808678_178809123_-"; exonnum "4"; txlen "2969";
chr2	sragcm37_mid	exon	178809781	178811625	0.415671698922817	-	.	gene_id "ENSMUSG00000138246.1"; transcript_id "ENSMUSG00000138246.1_tx_1"; exon_id "chr2_178809781_178811625_-"; exonnum "4"; txlen "2522";
chr2	sragcm37_mid	exon	178809781	178811625	0.00147900705324422	-	.	gene_id "ENSMUSG00000138246.1"; transcript_id "ENSMUSG00000138246.1_tx_10"; exon_id "chr2_178809781_178811625_-"; exonnum "4"; txlen "3167";
chr2	sragcm37_mid	exon	178809781	178811625	0.0213010426023121	-	.	gene_id "ENSMUSG00000138246.1"; transcript_id "ENSMUSG00000138246.1_tx_6"; exon_id "chr2_178809781_178811625_-"; exonnum "5"; txlen "2668";
chr2	sragcm37_mid	exon	178809781	178811625	0.00410921281908666	-	.	gene_id "ENSMUSG00000138246.1"; transcript_id "ENSMUSG00000138246.1_tx_9"; exon_id "chr2_178809781_178811625_-"; exonnum "3"; txlen "2969";
chr2	HAVANA	exon	178811754	178812215	0	-	.	gene_id "ENSMUSG00000138246.1"; transcript_id "ENSMUST00000346472.1"; gene_type "lncRNA"; gene_name "ENSMUSG00000138246"; transcript_type "lncRNA"; transcript_name "ENSMUST00000346472"; exon_number 2; exon_id "ENSMUSE00001682420.1"; level 2; tag "basic"; tag "Ensembl_canonical"; tag "GENCODE_Primary"; tag "TAGENE";
chr2	HAVANA	gene	178811754	178813599	0	-	.	gene_id "ENSMUSG00000138246.1"; gene_type "lncRNA"; gene_name "ENSMUSG00000138246"; level 2;
chr2	HAVANA	transcript	178811754	178813599	0	-	.	gene_id "ENSMUSG00000138246.1"; transcript_id "ENSMUST00000346472.1"; gene_type "lncRNA"; gene_name "ENSMUSG00000138246"; transcript_type "lncRNA"; transcript_name "ENSMUST00000346472"; level 2; tag "basic"; tag "Ensembl_canonical"; tag "GENCODE_Primary"; tag "TAGENE";
chr2	sragcm37_mid	exon	178812023	178812215	0.415671698922817	-	.	gene_id "ENSMUSG00000138246.1"; transcript_id "ENSMUSG00000138246.1_tx_1"; exon_id "chr2_178812023_178812215_-"; exonnum "3"; txlen "2522";
chr2	sragcm37_mid	exon	178812023	178812215	0.00147900705324422	-	.	gene_id "ENSMUSG00000138246.1"; transcript_id "ENSMUSG00000138246.1_tx_10"; exon_id "chr2_178812023_178812215_-"; exonnum "3"; txlen "3167";
chr2	sragcm37_mid	exon	178812023	178812215	0.0213010426023121	-	.	gene_id "ENSMUSG00000138246.1"; transcript_id "ENSMUSG00000138246.1_tx_6"; exon_id "chr2_178812023_178812215_-"; exonnum "4"; txlen "2668";
chr2	sragcm37_mid	exon	178812023	178812215	0.00410921281908666	-	.	gene_id "ENSMUSG00000138246.1"; transcript_id "ENSMUSG00000138246.1_tx_9"; exon_id "chr2_178812023_178812215_-"; exonnum "2"; txlen "2969";
chr2	HAVANA	exon	178813479	178813599	0	-	.	gene_id "ENSMUSG00000138246.1"; transcript_id "ENSMUST00000346472.1"; gene_type "lncRNA"; gene_name "ENSMUSG00000138246"; transcript_type "lncRNA"; transcript_name "ENSMUST00000346472"; exon_number 1; exon_id "ENSMUSE00001682419.1"; level 2; tag "basic"; tag "Ensembl_canonical"; tag "GENCODE_Primary"; tag "TAGENE";
chr2	sragcm37_mid	exon	178813479	178813663	0.00410921281908666	-	.	gene_id "ENSMUSG00000138246.1"; transcript_id "ENSMUSG00000138246.1_tx_9"; exon_id "chr2_178813479_178813663_-"; exonnum "1"; txlen "2969";
chr2	sragcm37_es	exon	178846561	178847957	0.11134129152715	-	.	gene_id "ENSMUSG00000138246.1"; transcript_id "ENSMUSG00000138246.1_tx_3"; exon_id "chr2_178846561_178847957_-"; exonnum "3"; txlen "1881";
chr2	sragcm37_es	exon	178846561	178847957	0.0163826665096745	-	.	gene_id "ENSMUSG00000138246.1"; transcript_id "ENSMUSG00000138246.1_tx_8"; exon_id "chr2_178846561_178847957_-"; exonnum "4"; txlen "2027";
chr2	sragcm37_mid	exon	178861435	178861494	0.415671698922817	-	.	gene_id "ENSMUSG00000138246.1"; transcript_id "ENSMUSG00000138246.1_tx_1"; exon_id "chr2_178861435_178861494_-"; exonnum "2"; txlen "2522";
chr2	sragcm37_mid	exon	178861435	178861494	0.00147900705324422	-	.	gene_id "ENSMUSG00000138246.1"; transcript_id "ENSMUSG00000138246.1_tx_10"; exon_id "chr2_178861435_178861494_-"; exonnum "2"; txlen "3167";
chr2	sragcm37_mid	exon	178861435	178861494	0.11134129152715	-	.	gene_id "ENSMUSG00000138246.1"; transcript_id "ENSMUSG00000138246.1_tx_3"; exon_id "chr2_178861435_178861494_-"; exonnum "2"; txlen "1881";
chr2	sragcm37_mid	exon	178861435	178861494	0.0213010426023121	-	.	gene_id "ENSMUSG00000138246.1"; transcript_id "ENSMUSG00000138246.1_tx_6"; exon_id "chr2_178861435_178861494_-"; exonnum "3"; txlen "2668";
chr2	sragcm37_mid	exon	178861435	178861494	0.0163826665096745	-	.	gene_id "ENSMUSG00000138246.1"; transcript_id "ENSMUSG00000138246.1_tx_8"; exon_id "chr2_178861435_178861494_-"; exonnum "3"; txlen "2027";
chr2	sragcm37_mid	exon	178861626	178861771	0.0213010426023121	-	.	gene_id "ENSMUSG00000138246.1"; transcript_id "ENSMUSG00000138246.1_tx_6"; exon_id "chr2_178861626_178861771_-"; exonnum "2"; txlen "2668";
chr2	sragcm37_mid	exon	178861626	178861771	0.0163826665096745	-	.	gene_id "ENSMUSG00000138246.1"; transcript_id "ENSMUSG00000138246.1_tx_8"; exon_id "chr2_178861626_178861771_-"; exonnum "2"; txlen "2027";
chr2	sragcm37_es	exon	178867716	178867921	0.0617424664811405	-	.	gene_id "ENSMUSG00000138246.1"; transcript_id "ENSMUSG00000138246.1_tx_4"; exon_id "chr2_178867716_178867921_-"; exonnum "2"; txlen "630";
chr2	sragcm37_ss	exon	178869563	178869986	0.415671698922817	-	.	gene_id "ENSMUSG00000138246.1"; transcript_id "ENSMUSG00000138246.1_tx_1"; exon_id "chr2_178869563_178869986_-"; exonnum "1"; txlen "2522";
chr2	sragcm37_ss	exon	178869563	178869986	0.11134129152715	-	.	gene_id "ENSMUSG00000138246.1"; transcript_id "ENSMUSG00000138246.1_tx_3"; exon_id "chr2_178869563_178869986_-"; exonnum "1"; txlen "1881";
chr2	sragcm37_ss	exon	178869563	178869986	0.0617424664811405	-	.	gene_id "ENSMUSG00000138246.1"; transcript_id "ENSMUSG00000138246.1_tx_4"; exon_id "chr2_178869563_178869986_-"; exonnum "1"; txlen "630";
chr2	sragcm37_ss	exon	178869563	178869986	0.0213010426023121	-	.	gene_id "ENSMUSG00000138246.1"; transcript_id "ENSMUSG00000138246.1_tx_6"; exon_id "chr2_178869563_178869986_-"; exonnum "1"; txlen "2668";
chr2	sragcm37_ss	exon	178869563	178869986	0.0163826665096745	-	.	gene_id "ENSMUSG00000138246.1"; transcript_id "ENSMUSG00000138246.1_tx_8"; exon_id "chr2_178869563_178869986_-"; exonnum "1"; txlen "2027";
chr2	sragcm37_es	exon	178878629	178879054	0.188980180073665	-	.	gene_id "ENSMUSG00000138246.1"; transcript_id "ENSMUSG00000138246.1_tx_2"; exon_id "chr2_178878629_178879054_-"; exonnum "2"; txlen "802";
chr2	sragcm37_ss	exon	178879941	178880316	0.00147900705324422	-	.	gene_id "ENSMUSG00000138246.1"; transcript_id "ENSMUSG00000138246.1_tx_10"; exon_id "chr2_178879941_178880316_-"; exonnum "1"; txlen "3167";
chr2	sragcm37_ss	exon	178879941	178880316	0.188980180073665	-	.	gene_id "ENSMUSG00000138246.1"; transcript_id "ENSMUSG00000138246.1_tx_2"; exon_id "chr2_178879941_178880316_-"; exonnum "1"; txlen "802";
chr2	sragcm37_es	exon	179011647	179012565	0.243599418700525	-	.	gene_id "sragcm37_gene_45427"; transcript_id "sragcm37_gene_45427_tx_1"; exon_id "chr2_179011647_179012565_-"; exonnum "3"; txlen "1345";
chr2	sragcm37_es	exon	179011647	179012565	0.0243951829821307	-	.	gene_id "sragcm37_gene_45427"; transcript_id "sragcm37_gene_45427_tx_3"; exon_id "chr2_179011647_179012565_-"; exonnum "3"; txlen "1696";
chr2	sragcm37_es	exon	179011647	179012565	0.0162327876320662	-	.	gene_id "sragcm37_gene_45427"; transcript_id "sragcm37_gene_45427_tx_4"; exon_id "chr2_179011647_179012565_-"; exonnum "2"; txlen "1077";
chr2	sragcm37_es	exon	179011647	179012565	0.00231464597132782	-	.	gene_id "sragcm37_gene_45427"; transcript_id "sragcm37_gene_45427_tx_5"; exon_id "chr2_179011647_179012565_-"; exonnum "4"; txlen "1214";
chr2	sragcm37_es	exon	179013202	179013775	0.0600437841344384	-	.	gene_id "sragcm37_gene_45427"; transcript_id "sragcm37_gene_45427_tx_2"; exon_id "chr2_179013202_179013775_-"; exonnum "3"; txlen "1000";
chr2	sragcm37_mid	exon	179015444	179015711	0.243599418700525	-	.	gene_id "sragcm37_gene_45427"; transcript_id "sragcm37_gene_45427_tx_1"; exon_id "chr2_179015444_179015711_-"; exonnum "2"; txlen "1345";
chr2	sragcm37_mid	exon	179015444	179015711	0.0600437841344384	-	.	gene_id "sragcm37_gene_45427"; transcript_id "sragcm37_gene_45427_tx_2"; exon_id "chr2_179015444_179015711_-"; exonnum "2"; txlen "1000";
chr2	sragcm37_mid	exon	179015444	179015711	0.0243951829821307	-	.	gene_id "sragcm37_gene_45427"; transcript_id "sragcm37_gene_45427_tx_3"; exon_id "chr2_179015444_179015711_-"; exonnum "2"; txlen "1696";
chr2	sragcm37_ss	exon	179020884	179021392	0.0243951829821307	-	.	gene_id "sragcm37_gene_45427"; transcript_id "sragcm37_gene_45427_tx_3"; exon_id "chr2_179020884_179021392_-"; exonnum "1"; txlen "1696";
chr2	sragcm37_ss	exon	179024413	179024570	0.243599418700525	-	.	gene_id "sragcm37_gene_45427"; transcript_id "sragcm37_gene_45427_tx_1"; exon_id "chr2_179024413_179024570_-"; exonnum "1"; txlen "1345";
chr2	sragcm37_ss	exon	179024413	179024570	0.0600437841344384	-	.	gene_id "sragcm37_gene_45427"; transcript_id "sragcm37_gene_45427_tx_2"; exon_id "chr2_179024413_179024570_-"; exonnum "1"; txlen "1000";
chr2	sragcm37_ss	exon	179024413	179024570	0.0162327876320662	-	.	gene_id "sragcm37_gene_45427"; transcript_id "sragcm37_gene_45427_tx_4"; exon_id "chr2_179024413_179024570_-"; exonnum "1"; txlen "1077";
chr2	sragcm37_mid	exon	179033056	179033166	0.00231464597132782	-	.	gene_id "sragcm37_gene_45427"; transcript_id "sragcm37_gene_45427_tx_5"; exon_id "chr2_179033056_179033166_-"; exonnum "3"; txlen "1214";
chr2	sragcm37_mid	exon	179034978	179035059	0.00231464597132782	-	.	gene_id "sragcm37_gene_45427"; transcript_id "sragcm37_gene_45427_tx_5"; exon_id "chr2_179034978_179035059_-"; exonnum "2"; txlen "1214";
chr2	sragcm37_ss	exon	179036301	179036402	0.00231464597132782	-	.	gene_id "sragcm37_gene_45427"; transcript_id "sragcm37_gene_45427_tx_5"; exon_id "chr2_179036301_179036402_-"; exonnum "1"; txlen "1214";
chr2	HAVANA	exon	179072873	179073164	0	-	.	gene_id "ENSMUSG00000135088.1"; transcript_id "ENSMUST00000328573.1"; gene_type "lncRNA"; gene_name "ENSMUSG00000135088"; transcript_type "lncRNA"; transcript_name "ENSMUST00000328573"; exon_number 5; exon_id "ENSMUSE00001647660.1"; level 2; tag "basic"; tag "Ensembl_canonical"; tag "GENCODE_Primary"; tag "TAGENE";
chr2	ENSEMBL_gcm37	exon	179072873	179073164	0.00715436027501326	-	.	gene_id "ENSMUSG00000135088.1"; transcript_id "ENSMUSG00000135088.1_tx_2"; exon_id "chr2_179072873_179073164_-"; exonnum "5"; txlen "976";
chr2	ENSEMBL_gcm37	exon	179072873	179073164	0.00126253416617881	-	.	gene_id "ENSMUSG00000135088.1"; transcript_id "ENSMUSG00000135088.1_tx_6"; exon_id "chr2_179072873_179073164_-"; exonnum "4"; txlen "795";
chr2	HAVANA	gene	179072873	179083762	0	-	.	gene_id "ENSMUSG00000135088.1"; gene_type "lncRNA"; gene_name "ENSMUSG00000135088"; level 2;
chr2	HAVANA	transcript	179072873	179083762	0	-	.	gene_id "ENSMUSG00000135088.1"; transcript_id "ENSMUST00000328573.1"; gene_type "lncRNA"; gene_name "ENSMUSG00000135088"; transcript_type "lncRNA"; transcript_name "ENSMUST00000328573"; level 2; tag "basic"; tag "Ensembl_canonical"; tag "GENCODE_Primary"; tag "TAGENE";
chr2	HAVANA	exon	179072878	179073134	0	-	.	gene_id "ENSMUSG00000135088.1"; transcript_id "ENSMUST00000328574.1"; gene_type "lncRNA"; gene_name "ENSMUSG00000135088"; transcript_type "lncRNA"; transcript_name "ENSMUST00000328574"; exon_number 3; exon_id "ENSMUSE00001647658.1"; level 2; tag "TAGENE";
chr2	ENSEMBL_gcm37	exon	179072878	179073134	0.00946900624634107	-	.	gene_id "ENSMUSG00000135088.1"; transcript_id "ENSMUSG00000135088.1_tx_1"; exon_id "chr2_179072878_179073134_-"; exonnum "5"; txlen "941";
chr2	ENSEMBL_gcm37	exon	179072878	179073134	0.00126253416617881	-	.	gene_id "ENSMUSG00000135088.1"; transcript_id "ENSMUSG00000135088.1_tx_5"; exon_id "chr2_179072878_179073134_-"; exonnum "4"; txlen "760";
chr2	HAVANA	transcript	179072878	179077364	0	-	.	gene_id "ENSMUSG00000135088.1"; transcript_id "ENSMUST00000328574.1"; gene_type "lncRNA"; gene_name "ENSMUSG00000135088"; transcript_type "lncRNA"; transcript_name "ENSMUST00000328574"; level 2; tag "TAGENE";
chr2	HAVANA	exon	179074592	179074728	0	-	.	gene_id "ENSMUSG00000135088.1"; transcript_id "ENSMUST00000328573.1"; gene_type "lncRNA"; gene_name "ENSMUSG00000135088"; transcript_type "lncRNA"; transcript_name "ENSMUST00000328573"; exon_number 4; exon_id "ENSMUSE00001647659.1"; level 2; tag "basic"; tag "Ensembl_canonical"; tag "GENCODE_Primary"; tag "TAGENE";
chr2	HAVANA	exon	179074592	179074728	0	-	.	gene_id "ENSMUSG00000135088.1"; transcript_id "ENSMUST00000328574.1"; gene_type "lncRNA"; gene_name "ENSMUSG00000135088"; transcript_type "lncRNA"; transcript_name "ENSMUST00000328574"; exon_number 2; exon_id "ENSMUSE00001647659.1"; level 2; tag "TAGENE";
chr2	ENSEMBL_gcm37	exon	179074592	179074728	0.00946900624634107	-	.	gene_id "ENSMUSG00000135088.1"; transcript_id "ENSMUSG00000135088.1_tx_1"; exon_id "chr2_179074592_179074728_-"; exonnum "4"; txlen "941";
chr2	ENSEMBL_gcm37	exon	179074592	179074728	0.00715436027501326	-	.	gene_id "ENSMUSG00000135088.1"; transcript_id "ENSMUSG00000135088.1_tx_2"; exon_id "chr2_179074592_179074728_-"; exonnum "4"; txlen "976";
chr2	ENSEMBL_gcm37	exon	179074592	179074728	0.00126253416617881	-	.	gene_id "ENSMUSG00000135088.1"; transcript_id "ENSMUSG00000135088.1_tx_5"; exon_id "chr2_179074592_179074728_-"; exonnum "3"; txlen "760";
chr2	ENSEMBL_gcm37	exon	179074592	179074728	0.00126253416617881	-	.	gene_id "ENSMUSG00000135088.1"; transcript_id "ENSMUSG00000135088.1_tx_6"; exon_id "chr2_179074592_179074728_-"; exonnum "3"; txlen "795";
chr2	HAVANA	exon	179076990	179077091	0	-	.	gene_id "ENSMUSG00000135088.1"; transcript_id "ENSMUST00000328573.1"; gene_type "lncRNA"; gene_name "ENSMUSG00000135088"; transcript_type "lncRNA"; transcript_name "ENSMUST00000328573"; exon_number 3; exon_id "ENSMUSE00001647656.1"; level 2; tag "basic"; tag "Ensembl_canonical"; tag "GENCODE_Primary"; tag "TAGENE";
chr2	sragcm37_mid	exon	179077038	179077091	0.00946900624634107	-	.	gene_id "ENSMUSG00000135088.1"; transcript_id "ENSMUSG00000135088.1_tx_1"; exon_id "chr2_179077038_179077091_-"; exonnum "3"; txlen "941";
chr2	sragcm37_mid	exon	179077038	179077091	0.00715436027501326	-	.	gene_id "ENSMUSG00000135088.1"; transcript_id "ENSMUSG00000135088.1_tx_2"; exon_id "chr2_179077038_179077091_-"; exonnum "3"; txlen "976";
chr2	sragcm37_mid	exon	179077038	179077091	0.00126253416617881	-	.	gene_id "ENSMUSG00000135088.1"; transcript_id "ENSMUSG00000135088.1_tx_5"; exon_id "chr2_179077038_179077091_-"; exonnum "2"; txlen "760";
chr2	sragcm37_mid	exon	179077038	179077091	0.00126253416617881	-	.	gene_id "ENSMUSG00000135088.1"; transcript_id "ENSMUSG00000135088.1_tx_6"; exon_id "chr2_179077038_179077091_-"; exonnum "2"; txlen "795";
chr2	HAVANA	exon	179077038	179077364	0	-	.	gene_id "ENSMUSG00000135088.1"; transcript_id "ENSMUST00000328574.1"; gene_type "lncRNA"; gene_name "ENSMUSG00000135088"; transcript_type "lncRNA"; transcript_name "ENSMUST00000328574"; exon_number 1; exon_id "ENSMUSE00001647655.1"; level 2; tag "TAGENE";
chr2	HAVANA	exon	179082418	179082598	0	-	.	gene_id "ENSMUSG00000135088.1"; transcript_id "ENSMUST00000328573.1"; gene_type "lncRNA"; gene_name "ENSMUSG00000135088"; transcript_type "lncRNA"; transcript_name "ENSMUST00000328573"; exon_number 2; exon_id "ENSMUSE00001647661.1"; level 2; tag "basic"; tag "Ensembl_canonical"; tag "GENCODE_Primary"; tag "TAGENE";
chr2	ENSEMBL_gcm37	exon	179082418	179082598	0.00946900624634107	-	.	gene_id "ENSMUSG00000135088.1"; transcript_id "ENSMUSG00000135088.1_tx_1"; exon_id "chr2_179082418_179082598_-"; exonnum "2"; txlen "941";
chr2	ENSEMBL_gcm37	exon	179082418	179082598	0.00715436027501326	-	.	gene_id "ENSMUSG00000135088.1"; transcript_id "ENSMUSG00000135088.1_tx_2"; exon_id "chr2_179082418_179082598_-"; exonnum "2"; txlen "976";
chr2	HAVANA	exon	179083451	179083762	0	-	.	gene_id "ENSMUSG00000135088.1"; transcript_id "ENSMUST00000328573.1"; gene_type "lncRNA"; gene_name "ENSMUSG00000135088"; transcript_type "lncRNA"; transcript_name "ENSMUST00000328573"; exon_number 1; exon_id "ENSMUSE00001647657.1"; level 2; tag "basic"; tag "Ensembl_canonical"; tag "GENCODE_Primary"; tag "TAGENE";
chr2	ENSEMBL_gcm37	exon	179083451	179083762	0.00946900624634107	-	.	gene_id "ENSMUSG00000135088.1"; transcript_id "ENSMUSG00000135088.1_tx_1"; exon_id "chr2_179083451_179083762_-"; exonnum "1"; txlen "941";
chr2	ENSEMBL_gcm37	exon	179083451	179083762	0.00715436027501326	-	.	gene_id "ENSMUSG00000135088.1"; transcript_id "ENSMUSG00000135088.1_tx_2"; exon_id "chr2_179083451_179083762_-"; exonnum "1"; txlen "976";
chr2	ENSEMBL_gcm37	exon	179083451	179083762	0.00126253416617881	-	.	gene_id "ENSMUSG00000135088.1"; transcript_id "ENSMUSG00000135088.1_tx_5"; exon_id "chr2_179083451_179083762_-"; exonnum "1"; txlen "760";
chr2	ENSEMBL_gcm37	exon	179083451	179083762	0.00126253416617881	-	.	gene_id "ENSMUSG00000135088.1"; transcript_id "ENSMUSG00000135088.1_tx_6"; exon_id "chr2_179083451_179083762_-"; exonnum "1"; txlen "795";
chr2	HAVANA	exon	179154028	179154529	0	-	.	gene_id "ENSMUSG00000129122.1"; transcript_id "ENSMUST00000291714.1"; gene_type "lncRNA"; gene_name "ENSMUSG00000129122"; transcript_type "lncRNA"; transcript_name "ENSMUST00000291714"; exon_number 3; exon_id "ENSMUSE00001577522.1"; level 2; tag "basic"; tag "Ensembl_canonical"; tag "GENCODE_Primary"; tag "TAGENE";
chr2	ENSEMBL_gcm37	exon	179154028	179154529	3.73052935149777	-	.	gene_id "ENSMUSG00000129122.1"; transcript_id "ENSMUSG00000129122.1_tx_1"; exon_id "chr2_179154028_179154529_-"; exonnum "3"; txlen "1016";
chr2	ENSEMBL_gcm37	exon	179154028	179154529	0.74535605051436	-	.	gene_id "ENSMUSG00000129122.1"; transcript_id "ENSMUSG00000129122.1_tx_12"; exon_id "chr2_179154028_179154529_-"; exonnum "4"; txlen "1112";
chr2	ENSEMBL_gcm37	exon	179154028	179154529	0.72012108850374	-	.	gene_id "ENSMUSG00000129122.1"; transcript_id "ENSMUSG00000129122.1_tx_13"; exon_id "chr2_179154028_179154529_-"; exonnum "3"; txlen "887";
chr2	ENSEMBL_gcm37	exon	179154028	179154529	0.72012108850374	-	.	gene_id "ENSMUSG00000129122.1"; transcript_id "ENSMUSG00000129122.1_tx_14"; exon_id "chr2_179154028_179154529_-"; exonnum "4"; txlen "957";
chr2	ENSEMBL_gcm37	exon	179154028	179154529	0.502089055964109	-	.	gene_id "ENSMUSG00000129122.1"; transcript_id "ENSMUSG00000129122.1_tx_17"; exon_id "chr2_179154028_179154529_-"; exonnum "3"; txlen "890";
chr2	ENSEMBL_gcm37	exon	179154028	179154529	0.502089055964109	-	.	gene_id "ENSMUSG00000129122.1"; transcript_id "ENSMUSG00000129122.1_tx_18"; exon_id "chr2_179154028_179154529_-"; exonnum "4"; txlen "960";
chr2	ENSEMBL_gcm37	exon	179154028	179154529	2.9269166145397	-	.	gene_id "ENSMUSG00000129122.1"; transcript_id "ENSMUSG00000129122.1_tx_2"; exon_id "chr2_179154028_179154529_-"; exonnum "4"; txlen "1086";
chr2	ENSEMBL_gcm37	exon	179154028	179154529	0.990892768271449	-	.	gene_id "ENSMUSG00000129122.1"; transcript_id "ENSMUSG00000129122.1_tx_5"; exon_id "chr2_179154028_179154529_-"; exonnum "3"; txlen "837";
chr2	ENSEMBL_gcm37	exon	179154028	179154529	0.990892768271449	-	.	gene_id "ENSMUSG00000129122.1"; transcript_id "ENSMUSG00000129122.1_tx_6"; exon_id "chr2_179154028_179154529_-"; exonnum "4"; txlen "907";
chr2	HAVANA	gene	179154028	179163978	0	-	.	gene_id "ENSMUSG00000129122.1"; gene_type "lncRNA"; gene_name "ENSMUSG00000129122"; level 2;
chr2	HAVANA	transcript	179154028	179163978	0	-	.	gene_id "ENSMUSG00000129122.1"; transcript_id "ENSMUST00000291714.1"; gene_type "lncRNA"; gene_name "ENSMUSG00000129122"; transcript_type "lncRNA"; transcript_name "ENSMUST00000291714"; level 2; tag "basic"; tag "Ensembl_canonical"; tag "GENCODE_Primary"; tag "TAGENE";
chr2	sragcm37_es	exon	179154070	179154552	0.759405364867812	-	.	gene_id "ENSMUSG00000129122.1"; transcript_id "ENSMUSG00000129122.1_tx_10"; exon_id "chr2_179154070_179154552_-"; exonnum "3"; txlen "1023";
chr2	sragcm37_es	exon	179154070	179154552	0.748773451303038	-	.	gene_id "ENSMUSG00000129122.1"; transcript_id "ENSMUSG00000129122.1_tx_11"; exon_id "chr2_179154070_179154552_-"; exonnum "4"; txlen "1093";
chr2	sragcm37_es	exon	179154070	179154552	0.72012108850374	-	.	gene_id "ENSMUSG00000129122.1"; transcript_id "ENSMUSG00000129122.1_tx_15"; exon_id "chr2_179154070_179154552_-"; exonnum "4"; txlen "938";
chr2	sragcm37_es	exon	179154070	179154552	0.72012108850374	-	.	gene_id "ENSMUSG00000129122.1"; transcript_id "ENSMUSG00000129122.1_tx_16"; exon_id "chr2_179154070_179154552_-"; exonnum "3"; txlen "868";
chr2	sragcm37_es	exon	179154070	179154552	2.22448134167187	-	.	gene_id "ENSMUSG00000129122.1"; transcript_id "ENSMUSG00000129122.1_tx_3"; exon_id "chr2_179154070_179154552_-"; exonnum "4"; txlen "1067";
chr2	sragcm37_es	exon	179154070	179154552	1.65683529692891	-	.	gene_id "ENSMUSG00000129122.1"; transcript_id "ENSMUSG00000129122.1_tx_4"; exon_id "chr2_179154070_179154552_-"; exonnum "3"; txlen "997";
chr2	sragcm37_es	exon	179154070	179154552	0.990892768271449	-	.	gene_id "ENSMUSG00000129122.1"; transcript_id "ENSMUSG00000129122.1_tx_7"; exon_id "chr2_179154070_179154552_-"; exonnum "4"; txlen "888";
chr2	sragcm37_es	exon	179154070	179154552	0.990892768271449	-	.	gene_id "ENSMUSG00000129122.1"; transcript_id "ENSMUSG00000129122.1_tx_8"; exon_id "chr2_179154070_179154552_-"; exonnum "3"; txlen "818";
chr2	sragcm37_mid	exon	179155764	179155833	0.748773451303038	-	.	gene_id "ENSMUSG00000129122.1"; transcript_id "ENSMUSG00000129122.1_tx_11"; exon_id "chr2_179155764_179155833_-"; exonnum "3"; txlen "1093";
chr2	sragcm37_mid	exon	179155764	179155833	0.74535605051436	-	.	gene_id "ENSMUSG00000129122.1"; transcript_id "ENSMUSG00000129122.1_tx_12"; exon_id "chr2_179155764_179155833_-"; exonnum "3"; txlen "1112";
chr2	sragcm37_mid	exon	179155764	179155833	0.72012108850374	-	.	gene_id "ENSMUSG00000129122.1"; transcript_id "ENSMUSG00000129122.1_tx_14"; exon_id "chr2_179155764_179155833_-"; exonnum "3"; txlen "957";
chr2	sragcm37_mid	exon	179155764	179155833	0.72012108850374	-	.	gene_id "ENSMUSG00000129122.1"; transcript_id "ENSMUSG00000129122.1_tx_15"; exon_id "chr2_179155764_179155833_-"; exonnum "3"; txlen "938";
chr2	sragcm37_mid	exon	179155764	179155833	0.502089055964109	-	.	gene_id "ENSMUSG00000129122.1"; transcript_id "ENSMUSG00000129122.1_tx_18"; exon_id "chr2_179155764_179155833_-"; exonnum "3"; txlen "960";
chr2	sragcm37_mid	exon	179155764	179155833	2.9269166145397	-	.	gene_id "ENSMUSG00000129122.1"; transcript_id "ENSMUSG00000129122.1_tx_2"; exon_id "chr2_179155764_179155833_-"; exonnum "3"; txlen "1086";
chr2	sragcm37_mid	exon	179155764	179155833	2.22448134167187	-	.	gene_id "ENSMUSG00000129122.1"; transcript_id "ENSMUSG00000129122.1_tx_3"; exon_id "chr2_179155764_179155833_-"; exonnum "3"; txlen "1067";
chr2	sragcm37_mid	exon	179155764	179155833	0.990892768271449	-	.	gene_id "ENSMUSG00000129122.1"; transcript_id "ENSMUSG00000129122.1_tx_6"; exon_id "chr2_179155764_179155833_-"; exonnum "3"; txlen "907";
chr2	sragcm37_mid	exon	179155764	179155833	0.990892768271449	-	.	gene_id "ENSMUSG00000129122.1"; transcript_id "ENSMUSG00000129122.1_tx_7"; exon_id "chr2_179155764_179155833_-"; exonnum "3"; txlen "888";
chr2	HAVANA	exon	179156139	179156423	0	-	.	gene_id "ENSMUSG00000129122.1"; transcript_id "ENSMUST00000291714.1"; gene_type "lncRNA"; gene_name "ENSMUSG00000129122"; transcript_type "lncRNA"; transcript_name "ENSMUST00000291714"; exon_number 2; exon_id "ENSMUSE00001577521.1"; level 2; tag "basic"; tag "Ensembl_canonical"; tag "GENCODE_Primary"; tag "TAGENE";
chr2	ENSEMBL_gcm37	exon	179156139	179156423	3.73052935149777	-	.	gene_id "ENSMUSG00000129122.1"; transcript_id "ENSMUSG00000129122.1_tx_1"; exon_id "chr2_179156139_179156423_-"; exonnum "2"; txlen "1016";
chr2	ENSEMBL_gcm37	exon	179156139	179156423	0.759405364867812	-	.	gene_id "ENSMUSG00000129122.1"; transcript_id "ENSMUSG00000129122.1_tx_10"; exon_id "chr2_179156139_179156423_-"; exonnum "2"; txlen "1023";
chr2	ENSEMBL_gcm37	exon	179156139	179156423	0.748773451303038	-	.	gene_id "ENSMUSG00000129122.1"; transcript_id "ENSMUSG00000129122.1_tx_11"; exon_id "chr2_179156139_179156423_-"; exonnum "2"; txlen "1093";
chr2	ENSEMBL_gcm37	exon	179156139	179156423	0.74535605051436	-	.	gene_id "ENSMUSG00000129122.1"; transcript_id "ENSMUSG00000129122.1_tx_12"; exon_id "chr2_179156139_179156423_-"; exonnum "2"; txlen "1112";
chr2	ENSEMBL_gcm37	exon	179156139	179156423	0.72012108850374	-	.	gene_id "ENSMUSG00000129122.1"; transcript_id "ENSMUSG00000129122.1_tx_13"; exon_id "chr2_179156139_179156423_-"; exonnum "2"; txlen "887";
chr2	ENSEMBL_gcm37	exon	179156139	179156423	0.72012108850374	-	.	gene_id "ENSMUSG00000129122.1"; transcript_id "ENSMUSG00000129122.1_tx_14"; exon_id "chr2_179156139_179156423_-"; exonnum "2"; txlen "957";
chr2	ENSEMBL_gcm37	exon	179156139	179156423	0.72012108850374	-	.	gene_id "ENSMUSG00000129122.1"; transcript_id "ENSMUSG00000129122.1_tx_15"; exon_id "chr2_179156139_179156423_-"; exonnum "2"; txlen "938";
chr2	ENSEMBL_gcm37	exon	179156139	179156423	0.72012108850374	-	.	gene_id "ENSMUSG00000129122.1"; transcript_id "ENSMUSG00000129122.1_tx_16"; exon_id "chr2_179156139_179156423_-"; exonnum "2"; txlen "868";
chr2	ENSEMBL_gcm37	exon	179156139	179156423	0.502089055964109	-	.	gene_id "ENSMUSG00000129122.1"; transcript_id "ENSMUSG00000129122.1_tx_17"; exon_id "chr2_179156139_179156423_-"; exonnum "2"; txlen "890";
chr2	ENSEMBL_gcm37	exon	179156139	179156423	0.502089055964109	-	.	gene_id "ENSMUSG00000129122.1"; transcript_id "ENSMUSG00000129122.1_tx_18"; exon_id "chr2_179156139_179156423_-"; exonnum "2"; txlen "960";
chr2	ENSEMBL_gcm37	exon	179156139	179156423	2.9269166145397	-	.	gene_id "ENSMUSG00000129122.1"; transcript_id "ENSMUSG00000129122.1_tx_2"; exon_id "chr2_179156139_179156423_-"; exonnum "2"; txlen "1086";
chr2	ENSEMBL_gcm37	exon	179156139	179156423	2.22448134167187	-	.	gene_id "ENSMUSG00000129122.1"; transcript_id "ENSMUSG00000129122.1_tx_3"; exon_id "chr2_179156139_179156423_-"; exonnum "2"; txlen "1067";
chr2	ENSEMBL_gcm37	exon	179156139	179156423	1.65683529692891	-	.	gene_id "ENSMUSG00000129122.1"; transcript_id "ENSMUSG00000129122.1_tx_4"; exon_id "chr2_179156139_179156423_-"; exonnum "2"; txlen "997";
chr2	ENSEMBL_gcm37	exon	179156139	179156423	0.990892768271449	-	.	gene_id "ENSMUSG00000129122.1"; transcript_id "ENSMUSG00000129122.1_tx_5"; exon_id "chr2_179156139_179156423_-"; exonnum "2"; txlen "837";
chr2	ENSEMBL_gcm37	exon	179156139	179156423	0.990892768271449	-	.	gene_id "ENSMUSG00000129122.1"; transcript_id "ENSMUSG00000129122.1_tx_6"; exon_id "chr2_179156139_179156423_-"; exonnum "2"; txlen "907";
chr2	ENSEMBL_gcm37	exon	179156139	179156423	0.990892768271449	-	.	gene_id "ENSMUSG00000129122.1"; transcript_id "ENSMUSG00000129122.1_tx_7"; exon_id "chr2_179156139_179156423_-"; exonnum "2"; txlen "888";
chr2	ENSEMBL_gcm37	exon	179156139	179156423	0.990892768271449	-	.	gene_id "ENSMUSG00000129122.1"; transcript_id "ENSMUSG00000129122.1_tx_8"; exon_id "chr2_179156139_179156423_-"; exonnum "2"; txlen "818";
chr2	sragcm37_ss	exon	179156562	179156611	0.990892768271449	-	.	gene_id "ENSMUSG00000129122.1"; transcript_id "ENSMUSG00000129122.1_tx_5"; exon_id "chr2_179156562_179156611_-"; exonnum "1"; txlen "837";
chr2	sragcm37_ss	exon	179156562	179156611	0.990892768271449	-	.	gene_id "ENSMUSG00000129122.1"; transcript_id "ENSMUSG00000129122.1_tx_6"; exon_id "chr2_179156562_179156611_-"; exonnum "1"; txlen "907";
chr2	sragcm37_ss	exon	179156562	179156611	0.990892768271449	-	.	gene_id "ENSMUSG00000129122.1"; transcript_id "ENSMUSG00000129122.1_tx_7"; exon_id "chr2_179156562_179156611_-"; exonnum "1"; txlen "888";
chr2	sragcm37_ss	exon	179156562	179156611	0.990892768271449	-	.	gene_id "ENSMUSG00000129122.1"; transcript_id "ENSMUSG00000129122.1_tx_8"; exon_id "chr2_179156562_179156611_-"; exonnum "1"; txlen "818";
chr2	sragcm37_ss	exon	179157087	179157189	0.502089055964109	-	.	gene_id "ENSMUSG00000129122.1"; transcript_id "ENSMUSG00000129122.1_tx_17"; exon_id "chr2_179157087_179157189_-"; exonnum "1"; txlen "890";
chr2	sragcm37_ss	exon	179157087	179157189	0.502089055964109	-	.	gene_id "ENSMUSG00000129122.1"; transcript_id "ENSMUSG00000129122.1_tx_18"; exon_id "chr2_179157087_179157189_-"; exonnum "1"; txlen "960";
chr2	sragcm37_ss	exon	179158536	179158635	0.72012108850374	-	.	gene_id "ENSMUSG00000129122.1"; transcript_id "ENSMUSG00000129122.1_tx_13"; exon_id "chr2_179158536_179158635_-"; exonnum "1"; txlen "887";
chr2	sragcm37_ss	exon	179158536	179158635	0.72012108850374	-	.	gene_id "ENSMUSG00000129122.1"; transcript_id "ENSMUSG00000129122.1_tx_14"; exon_id "chr2_179158536_179158635_-"; exonnum "1"; txlen "957";
chr2	sragcm37_ss	exon	179158536	179158635	0.72012108850374	-	.	gene_id "ENSMUSG00000129122.1"; transcript_id "ENSMUSG00000129122.1_tx_15"; exon_id "chr2_179158536_179158635_-"; exonnum "1"; txlen "938";
chr2	sragcm37_ss	exon	179158536	179158635	0.72012108850374	-	.	gene_id "ENSMUSG00000129122.1"; transcript_id "ENSMUSG00000129122.1_tx_16"; exon_id "chr2_179158536_179158635_-"; exonnum "1"; txlen "868";
chr2	sragcm37_ss	exon	179159796	179160024	3.73052935149777	-	.	gene_id "ENSMUSG00000129122.1"; transcript_id "ENSMUSG00000129122.1_tx_1"; exon_id "chr2_179159796_179160024_-"; exonnum "1"; txlen "1016";
chr2	sragcm37_ss	exon	179159796	179160024	2.9269166145397	-	.	gene_id "ENSMUSG00000129122.1"; transcript_id "ENSMUSG00000129122.1_tx_2"; exon_id "chr2_179159796_179160024_-"; exonnum "1"; txlen "1086";
chr2	sragcm37_ss	exon	179159796	179160024	2.22448134167187	-	.	gene_id "ENSMUSG00000129122.1"; transcript_id "ENSMUSG00000129122.1_tx_3"; exon_id "chr2_179159796_179160024_-"; exonnum "1"; txlen "1067";
chr2	sragcm37_ss	exon	179159796	179160024	1.65683529692891	-	.	gene_id "ENSMUSG00000129122.1"; transcript_id "ENSMUSG00000129122.1_tx_4"; exon_id "chr2_179159796_179160024_-"; exonnum "1"; txlen "997";
chr2	HAVANA	exon	179163724	179163978	0	-	.	gene_id "ENSMUSG00000129122.1"; transcript_id "ENSMUST00000291714.1"; gene_type "lncRNA"; gene_name "ENSMUSG00000129122"; transcript_type "lncRNA"; transcript_name "ENSMUST00000291714"; exon_number 1; exon_id "ENSMUSE00001577523.1"; level 2; tag "basic"; tag "Ensembl_canonical"; tag "GENCODE_Primary"; tag "TAGENE";
chr2	ENSEMBL_gcm37	exon	179163724	179163978	0.759405364867812	-	.	gene_id "ENSMUSG00000129122.1"; transcript_id "ENSMUSG00000129122.1_tx_10"; exon_id "chr2_179163724_179163978_-"; exonnum "1"; txlen "1023";
chr2	ENSEMBL_gcm37	exon	179163724	179163978	0.748773451303038	-	.	gene_id "ENSMUSG00000129122.1"; transcript_id "ENSMUSG00000129122.1_tx_11"; exon_id "chr2_179163724_179163978_-"; exonnum "1"; txlen "1093";
chr2	ENSEMBL_gcm37	exon	179163724	179163978	0.74535605051436	-	.	gene_id "ENSMUSG00000129122.1"; transcript_id "ENSMUSG00000129122.1_tx_12"; exon_id "chr2_179163724_179163978_-"; exonnum "1"; txlen "1112";
chr2	sragcm37_mid	exon	179182388	179182637	0.00611098638747659	-	.	gene_id "sragcm37_gene_48682"; transcript_id "sragcm37_gene_48682_tx_3"; exon_id "chr2_179182388_179182637_-"; exonnum "3"; txlen "567";
chr2	sragcm37_es	exon	179197205	179197555	0.0358091615923065	-	.	gene_id "sragcm37_gene_48682"; transcript_id "sragcm37_gene_48682_tx_2"; exon_id "chr2_179197205_179197555_-"; exonnum "3"; txlen "668";
chr2	sragcm37_mid	exon	179202209	179202308	0.0358091615923065	-	.	gene_id "sragcm37_gene_48682"; transcript_id "sragcm37_gene_48682_tx_2"; exon_id "chr2_179202209_179202308_-"; exonnum "2"; txlen "668";
chr2	sragcm37_mid	exon	179202209	179202308	0.00611098638747659	-	.	gene_id "sragcm37_gene_48682"; transcript_id "sragcm37_gene_48682_tx_3"; exon_id "chr2_179202209_179202308_-"; exonnum "2"; txlen "567";
chr2	sragcm37_ss	exon	179212715	179212931	0.0358091615923065	-	.	gene_id "sragcm37_gene_48682"; transcript_id "sragcm37_gene_48682_tx_2"; exon_id "chr2_179212715_179212931_-"; exonnum "1"; txlen "668";
chr2	sragcm37_ss	exon	179212715	179212931	0.00611098638747659	-	.	gene_id "sragcm37_gene_48682"; transcript_id "sragcm37_gene_48682_tx_3"; exon_id "chr2_179212715_179212931_-"; exonnum "1"; txlen "567";
chr2	sragcm37_es	exon	179249278	179250058	0.0050795017324102	-	.	gene_id "sragcm37_gene_48306"; transcript_id "sragcm37_gene_48306_tx_1"; exon_id "chr2_179249278_179250058_-"; exonnum "3"; txlen "1041";
chr2	sragcm37_es	exon	179249278	179250058	0.00264279223344475	-	.	gene_id "sragcm37_gene_48306"; transcript_id "sragcm37_gene_48306_tx_2"; exon_id "chr2_179249278_179250058_-"; exonnum "5"; txlen "1540";
chr2	sragcm37_es	exon	179249278	179250058	0.00264279223344475	-	.	gene_id "sragcm37_gene_48306"; transcript_id "sragcm37_gene_48306_tx_3"; exon_id "chr2_179249278_179250058_-"; exonnum "6"; txlen "1639";
chr2	sragcm37_es	exon	179249278	179250058	0.000471621193348152	-	.	gene_id "sragcm37_gene_48306"; transcript_id "sragcm37_gene_48306_tx_4"; exon_id "chr2_179249278_179250058_-"; exonnum "3"; txlen "1077";
chr2	sragcm37_mid	exon	179250290	179250438	0.0050795017324102	-	.	gene_id "sragcm37_gene_48306"; transcript_id "sragcm37_gene_48306_tx_1"; exon_id "chr2_179250290_179250438_-"; exonnum "2"; txlen "1041";
chr2	sragcm37_mid	exon	179250290	179250438	0.00264279223344475	-	.	gene_id "sragcm37_gene_48306"; transcript_id "sragcm37_gene_48306_tx_2"; exon_id "chr2_179250290_179250438_-"; exonnum "4"; txlen "1540";
chr2	sragcm37_mid	exon	179250290	179250438	0.00264279223344475	-	.	gene_id "sragcm37_gene_48306"; transcript_id "sragcm37_gene_48306_tx_3"; exon_id "chr2_179250290_179250438_-"; exonnum "5"; txlen "1639";
chr2	sragcm37_ss	exon	179252900	179253010	0.0050795017324102	-	.	gene_id "sragcm37_gene_48306"; transcript_id "sragcm37_gene_48306_tx_1"; exon_id "chr2_179252900_179253010_-"; exonnum "1"; txlen "1041";
chr2	HAVANA	gene	179254415	179255360	0	-	.	gene_id "ENSMUSG00000083410.2"; gene_type "processed_pseudogene"; gene_name "Gm14300"; level 2; mgi_id "MGI:3650106"; havana_gene "OTTMUSG00000016231.1";
chr2	HAVANA	transcript	179254415	179255360	0	-	.	gene_id "ENSMUSG00000083410.2"; transcript_id "ENSMUST00000120800.2"; gene_type "processed_pseudogene"; gene_name "Gm14300"; transcript_type "processed_pseudogene"; transcript_name "Gm14300-201"; level 2; transcript_support_level "NA"; mgi_id "MGI:3650106"; ont "PGO:0000004"; tag "basic"; tag "Ensembl_canonical"; tag "GENCODE_Primary"; havana_gene "OTTMUSG00000016231.1"; havana_transcript "OTTMUST00000038895.1";
chr2	HAVANA	exon	179254415	179255360	0	-	.	gene_id "ENSMUSG00000083410.2"; transcript_id "ENSMUST00000120800.2"; gene_type "processed_pseudogene"; gene_name "Gm14300"; transcript_type "processed_pseudogene"; transcript_name "Gm14300-201"; exon_number 1; exon_id "ENSMUSE00000720197.2"; level 2; transcript_support_level "NA"; mgi_id "MGI:3650106"; ont "PGO:0000004"; tag "basic"; tag "Ensembl_canonical"; tag "GENCODE_Primary"; havana_gene "OTTMUSG00000016231.1"; havana_transcript "OTTMUST00000038895.1";
chr2	sragcm37_mid	exon	179256161	179256340	0.00264279223344475	-	.	gene_id "sragcm37_gene_48306"; transcript_id "sragcm37_gene_48306_tx_2"; exon_id "chr2_179256161_179256340_-"; exonnum "3"; txlen "1540";
chr2	sragcm37_mid	exon	179256161	179256340	0.00264279223344475	-	.	gene_id "sragcm37_gene_48306"; transcript_id "sragcm37_gene_48306_tx_3"; exon_id "chr2_179256161_179256340_-"; exonnum "4"; txlen "1639";
chr2	sragcm37_mid	exon	179256161	179256340	0.000471621193348152	-	.	gene_id "sragcm37_gene_48306"; transcript_id "sragcm37_gene_48306_tx_4"; exon_id "chr2_179256161_179256340_-"; exonnum "2"; txlen "1077";
chr2	sragcm37_mid	exon	179257067	179257165	0.00264279223344475	-	.	gene_id "sragcm37_gene_48306"; transcript_id "sragcm37_gene_48306_tx_3"; exon_id "chr2_179257067_179257165_-"; exonnum "3"; txlen "1639";
chr2	sragcm37_mid	exon	179261710	179261825	0.00264279223344475	-	.	gene_id "sragcm37_gene_48306"; transcript_id "sragcm37_gene_48306_tx_2"; exon_id "chr2_179261710_179261825_-"; exonnum "2"; txlen "1540";
chr2	sragcm37_mid	exon	179261710	179261825	0.00264279223344475	-	.	gene_id "sragcm37_gene_48306"; transcript_id "sragcm37_gene_48306_tx_3"; exon_id "chr2_179261710_179261825_-"; exonnum "2"; txlen "1639";
chr2	sragcm37_mid	exon	179261710	179261825	0.000471621193348152	-	.	gene_id "sragcm37_gene_48306"; transcript_id "sragcm37_gene_48306_tx_4"; exon_id "chr2_179261710_179261825_-"; exonnum "1"; txlen "1077";
chr2	sragcm37_ss	exon	179277976	179278289	0.00264279223344475	-	.	gene_id "sragcm37_gene_48306"; transcript_id "sragcm37_gene_48306_tx_2"; exon_id "chr2_179277976_179278289_-"; exonnum "1"; txlen "1540";
chr2	sragcm37_ss	exon	179277976	179278289	0.00264279223344475	-	.	gene_id "sragcm37_gene_48306"; transcript_id "sragcm37_gene_48306_tx_3"; exon_id "chr2_179277976_179278289_-"; exonnum "1"; txlen "1639";
chr2	HAVANA	exon	179342793	179342884	0	-	.	gene_id "ENSMUSG00000132210.1"; transcript_id "ENSMUST00000310754.1"; gene_type "lncRNA"; gene_name "ENSMUSG00000132210"; transcript_type "lncRNA"; transcript_name "ENSMUST00000310754"; exon_number 3; exon_id "ENSMUSE00001613825.1"; level 2; tag "basic"; tag "Ensembl_canonical"; tag "GENCODE_Primary"; tag "TAGENE";
chr2	ENSEMBL_gcm37	exon	179342793	179342884	0.0218839255470994	-	.	gene_id "ENSMUSG00000132210.1"; transcript_id "ENSMUSG00000132210.1_tx_1"; exon_id "chr2_179342793_179342884_-"; exonnum "3"; txlen "545";
chr2	ENSEMBL_gcm37	exon	179342793	179342884	0.00399802485956623	-	.	gene_id "ENSMUSG00000132210.1"; transcript_id "ENSMUSG00000132210.1_tx_4"; exon_id "chr2_179342793_179342884_-"; exonnum "3"; txlen "567";
chr2	HAVANA	gene	179342793	179343908	0	-	.	gene_id "ENSMUSG00000132210.1"; gene_type "lncRNA"; gene_name "ENSMUSG00000132210"; level 2;
chr2	HAVANA	transcript	179342793	179343908	0	-	.	gene_id "ENSMUSG00000132210.1"; transcript_id "ENSMUST00000310754.1"; gene_type "lncRNA"; gene_name "ENSMUSG00000132210"; transcript_type "lncRNA"; transcript_name "ENSMUST00000310754"; level 2; tag "basic"; tag "Ensembl_canonical"; tag "GENCODE_Primary"; tag "TAGENE";
chr2	HAVANA	exon	179343097	179343459	0	-	.	gene_id "ENSMUSG00000132210.1"; transcript_id "ENSMUST00000310755.1"; gene_type "lncRNA"; gene_name "ENSMUSG00000132210"; transcript_type "lncRNA"; transcript_name "ENSMUST00000310755"; exon_number 2; exon_id "ENSMUSE00001613827.1"; level 2; tag "basic"; tag "TAGENE";
chr2	HAVANA	transcript	179343097	179343908	0	-	.	gene_id "ENSMUSG00000132210.1"; transcript_id "ENSMUST00000310755.1"; gene_type "lncRNA"; gene_name "ENSMUSG00000132210"; transcript_type "lncRNA"; transcript_name "ENSMUST00000310755"; level 2; tag "basic"; tag "TAGENE";
chr2	HAVANA	exon	179343142	179343238	0	-	.	gene_id "ENSMUSG00000132210.1"; transcript_id "ENSMUST00000310754.1"; gene_type "lncRNA"; gene_name "ENSMUSG00000132210"; transcript_type "lncRNA"; transcript_name "ENSMUST00000310754"; exon_number 2; exon_id "ENSMUSE00001613826.1"; level 2; tag "basic"; tag "Ensembl_canonical"; tag "GENCODE_Primary"; tag "TAGENE";
chr2	sragcm37_mid	exon	179343142	179343459	0.0218839255470994	-	.	gene_id "ENSMUSG00000132210.1"; transcript_id "ENSMUSG00000132210.1_tx_1"; exon_id "chr2_179343142_179343459_-"; exonnum "2"; txlen "545";
chr2	sragcm37_mid	exon	179343142	179343459	0.00399802485956623	-	.	gene_id "ENSMUSG00000132210.1"; transcript_id "ENSMUSG00000132210.1_tx_4"; exon_id "chr2_179343142_179343459_-"; exonnum "2"; txlen "567";
chr2	HAVANA	exon	179343774	179343908	0	-	.	gene_id "ENSMUSG00000132210.1"; transcript_id "ENSMUST00000310754.1"; gene_type "lncRNA"; gene_name "ENSMUSG00000132210"; transcript_type "lncRNA"; transcript_name "ENSMUST00000310754"; exon_number 1; exon_id "ENSMUSE00001613824.1"; level 2; tag "basic"; tag "Ensembl_canonical"; tag "GENCODE_Primary"; tag "TAGENE";
chr2	HAVANA	exon	179343774	179343908	0	-	.	gene_id "ENSMUSG00000132210.1"; transcript_id "ENSMUST00000310755.1"; gene_type "lncRNA"; gene_name "ENSMUSG00000132210"; transcript_type "lncRNA"; transcript_name "ENSMUST00000310755"; exon_number 1; exon_id "ENSMUSE00001613824.1"; level 2; tag "basic"; tag "TAGENE";
chr2	ENSEMBL_gcm37	exon	179343774	179343908	0.0218839255470994	-	.	gene_id "ENSMUSG00000132210.1"; transcript_id "ENSMUSG00000132210.1_tx_1"; exon_id "chr2_179343774_179343908_-"; exonnum "1"; txlen "545";
chr2	sragcm37_mid	exon	179353695	179353851	0.00399802485956623	-	.	gene_id "ENSMUSG00000132210.1"; transcript_id "ENSMUSG00000132210.1_tx_4"; exon_id "chr2_179353695_179353851_-"; exonnum "1"; txlen "567";
chr2	HAVANA	exon	179357625	179357759	0	-	.	gene_id "ENSMUSG00000142434.1"; transcript_id "ENSMUST00000370874.1"; gene_type "lncRNA"; gene_name "ENSMUSG00000142434"; transcript_type "lncRNA"; transcript_name "ENSMUST00000370874"; exon_number 3; exon_id "ENSMUSE00001729797.1"; level 2; tag "basic"; tag "Ensembl_canonical"; tag "GENCODE_Primary"; tag "TAGENE";
chr2	HAVANA	transcript	179357625	179363692	0	-	.	gene_id "ENSMUSG00000142434.1"; transcript_id "ENSMUST00000370874.1"; gene_type "lncRNA"; gene_name "ENSMUSG00000142434"; transcript_type "lncRNA"; transcript_name "ENSMUST00000370874"; level 2; tag "basic"; tag "Ensembl_canonical"; tag "GENCODE_Primary"; tag "TAGENE";
chr2	HAVANA	gene	179357625	179363706	0	-	.	gene_id "ENSMUSG00000142434.1"; gene_type "lncRNA"; gene_name "ENSMUSG00000142434"; level 2;
chr2	HAVANA	exon	179359330	179359549	0	-	.	gene_id "ENSMUSG00000142434.1"; transcript_id "ENSMUST00000370874.1"; gene_type "lncRNA"; gene_name "ENSMUSG00000142434"; transcript_type "lncRNA"; transcript_name "ENSMUST00000370874"; exon_number 2; exon_id "ENSMUSE00001729794.1"; level 2; tag "basic"; tag "Ensembl_canonical"; tag "GENCODE_Primary"; tag "TAGENE";
chr2	HAVANA	exon	179363197	179363430	0	-	.	gene_id "ENSMUSG00000142434.1"; transcript_id "ENSMUST00000370875.1"; gene_type "lncRNA"; gene_name "ENSMUSG00000142434"; transcript_type "lncRNA"; transcript_name "ENSMUST00000370875"; exon_number 2; exon_id "ENSMUSE00001729796.1"; level 2; tag "basic"; tag "TAGENE";
chr2	HAVANA	transcript	179363197	179363706	0	-	.	gene_id "ENSMUSG00000142434.1"; transcript_id "ENSMUST00000370875.1"; gene_type "lncRNA"; gene_name "ENSMUSG00000142434"; transcript_type "lncRNA"; transcript_name "ENSMUST00000370875"; level 2; tag "basic"; tag "TAGENE";
chr2	HAVANA	exon	179363201	179363430	0	-	.	gene_id "ENSMUSG00000142434.1"; transcript_id "ENSMUST00000370876.1"; gene_type "lncRNA"; gene_name "ENSMUSG00000142434"; transcript_type "lncRNA"; transcript_name "ENSMUST00000370876"; exon_number 2; exon_id "ENSMUSE00001729792.1"; level 2; tag "TAGENE";
chr2	HAVANA	transcript	179363201	179363700	0	-	.	gene_id "ENSMUSG00000142434.1"; transcript_id "ENSMUST00000370876.1"; gene_type "lncRNA"; gene_name "ENSMUSG00000142434"; transcript_type "lncRNA"; transcript_name "ENSMUST00000370876"; level 2; tag "TAGENE";
chr2	HAVANA	exon	179363558	179363692	0	-	.	gene_id "ENSMUSG00000142434.1"; transcript_id "ENSMUST00000370874.1"; gene_type "lncRNA"; gene_name "ENSMUSG00000142434"; transcript_type "lncRNA"; transcript_name "ENSMUST00000370874"; exon_number 1; exon_id "ENSMUSE00001729791.1"; level 2; tag "basic"; tag "Ensembl_canonical"; tag "GENCODE_Primary"; tag "TAGENE";
chr2	HAVANA	exon	179363558	179363706	0	-	.	gene_id "ENSMUSG00000142434.1"; transcript_id "ENSMUST00000370875.1"; gene_type "lncRNA"; gene_name "ENSMUSG00000142434"; transcript_type "lncRNA"; transcript_name "ENSMUST00000370875"; exon_number 1; exon_id "ENSMUSE00001729793.1"; level 2; tag "basic"; tag "TAGENE";
chr2	HAVANA	exon	179363597	179363700	0	-	.	gene_id "ENSMUSG00000142434.1"; transcript_id "ENSMUST00000370876.1"; gene_type "lncRNA"; gene_name "ENSMUSG00000142434"; transcript_type "lncRNA"; transcript_name "ENSMUST00000370876"; exon_number 1; exon_id "ENSMUSE00001729795.1"; level 2; tag "TAGENE";
chr2	sragcm37_es	exon	179422839	179423224	0.00328206479002009	-	.	gene_id "sragcm37_gene_42997"; transcript_id "sragcm37_gene_42997_tx_2"; exon_id "chr2_179422839_179423224_-"; exonnum "3"; txlen "701";
chr2	sragcm37_es	exon	179429368	179429658	0.00417717336911648	-	.	gene_id "sragcm37_gene_42997"; transcript_id "sragcm37_gene_42997_tx_1"; exon_id "chr2_179429368_179429658_-"; exonnum "3"; txlen "606";
chr2	sragcm37_mid	exon	179430406	179430502	0.00417717336911648	-	.	gene_id "sragcm37_gene_42997"; transcript_id "sragcm37_gene_42997_tx_1"; exon_id "chr2_179430406_179430502_-"; exonnum "2"; txlen "606";
chr2	sragcm37_mid	exon	179430406	179430502	0.00328206479002009	-	.	gene_id "sragcm37_gene_42997"; transcript_id "sragcm37_gene_42997_tx_2"; exon_id "chr2_179430406_179430502_-"; exonnum "2"; txlen "701";
chr2	sragcm37_ss	exon	179437210	179437427	0.00417717336911648	-	.	gene_id "sragcm37_gene_42997"; transcript_id "sragcm37_gene_42997_tx_1"; exon_id "chr2_179437210_179437427_-"; exonnum "1"; txlen "606";
chr2	sragcm37_ss	exon	179437210	179437427	0.00328206479002009	-	.	gene_id "sragcm37_gene_42997"; transcript_id "sragcm37_gene_42997_tx_2"; exon_id "chr2_179437210_179437427_-"; exonnum "1"; txlen "701";
chr2	HAVANA	exon	179437532	179437867	0	-	.	gene_id "ENSMUSG00000126406.1"; transcript_id "ENSMUST00000276215.1"; gene_type "lncRNA"; gene_name "ENSMUSG00000126406"; transcript_type "lncRNA"; transcript_name "ENSMUST00000276215"; exon_number 4; exon_id "ENSMUSE00001547329.1"; level 2; tag "basic"; tag "Ensembl_canonical"; tag "GENCODE_Primary"; tag "TAGENE";
chr2	ENSEMBL_gcm37	exon	179437532	179437867	0.0330363106816789	-	.	gene_id "ENSMUSG00000126406.1"; transcript_id "ENSMUSG00000126406.1_tx_3"; exon_id "chr2_179437532_179437867_-"; exonnum "5"; txlen "1078";
chr2	ENSEMBL_gcm37	exon	179437532	179437867	0.0237777267963676	-	.	gene_id "ENSMUSG00000126406.1"; transcript_id "ENSMUSG00000126406.1_tx_4"; exon_id "chr2_179437532_179437867_-"; exonnum "5"; txlen "1076";
chr2	HAVANA	transcript	179437532	179445417	0	-	.	gene_id "ENSMUSG00000126406.1"; transcript_id "ENSMUST00000276215.1"; gene_type "lncRNA"; gene_name "ENSMUSG00000126406"; transcript_type "lncRNA"; transcript_name "ENSMUST00000276215"; level 2; tag "basic"; tag "Ensembl_canonical"; tag "GENCODE_Primary"; tag "TAGENE";
chr2	HAVANA	gene	179437532	179445436	0	-	.	gene_id "ENSMUSG00000126406.1"; gene_type "lncRNA"; gene_name "ENSMUSG00000126406"; level 2;
chr2	HAVANA	exon	179439727	179439778	0	-	.	gene_id "ENSMUSG00000126406.1"; transcript_id "ENSMUST00000276215.1"; gene_type "lncRNA"; gene_name "ENSMUSG00000126406"; transcript_type "lncRNA"; transcript_name "ENSMUST00000276215"; exon_number 3; exon_id "ENSMUSE00001547327.1"; level 2; tag "basic"; tag "Ensembl_canonical"; tag "GENCODE_Primary"; tag "TAGENE";
chr2	ENSEMBL_gcm37	exon	179439727	179439778	0.0330363106816789	-	.	gene_id "ENSMUSG00000126406.1"; transcript_id "ENSMUSG00000126406.1_tx_3"; exon_id "chr2_179439727_179439778_-"; exonnum "4"; txlen "1078";
chr2	ENSEMBL_gcm37	exon	179439727	179439778	0.0237777267963676	-	.	gene_id "ENSMUSG00000126406.1"; transcript_id "ENSMUSG00000126406.1_tx_4"; exon_id "chr2_179439727_179439778_-"; exonnum "4"; txlen "1076";
chr2	HAVANA	exon	179440991	179441347	0	-	.	gene_id "ENSMUSG00000126406.1"; transcript_id "ENSMUST00000276215.1"; gene_type "lncRNA"; gene_name "ENSMUSG00000126406"; transcript_type "lncRNA"; transcript_name "ENSMUST00000276215"; exon_number 2; exon_id "ENSMUSE00001547326.1"; level 2; tag "basic"; tag "Ensembl_canonical"; tag "GENCODE_Primary"; tag "TAGENE";
chr2	ENSEMBL_gcm37	exon	179440991	179441347	0.0330363106816789	-	.	gene_id "ENSMUSG00000126406.1"; transcript_id "ENSMUSG00000126406.1_tx_3"; exon_id "chr2_179440991_179441347_-"; exonnum "3"; txlen "1078";
chr2	ENSEMBL_gcm37	exon	179440991	179441347	0.0237777267963676	-	.	gene_id "ENSMUSG00000126406.1"; transcript_id "ENSMUSG00000126406.1_tx_4"; exon_id "chr2_179440991_179441347_-"; exonnum "3"; txlen "1076";
chr2	sragcm37_mid	exon	179441717	179441943	0.0330363106816789	-	.	gene_id "ENSMUSG00000126406.1"; transcript_id "ENSMUSG00000126406.1_tx_3"; exon_id "chr2_179441717_179441943_-"; exonnum "2"; txlen "1078";
chr2	sragcm37_mid	exon	179441719	179441943	0.0237777267963676	-	.	gene_id "ENSMUSG00000126406.1"; transcript_id "ENSMUSG00000126406.1_tx_4"; exon_id "chr2_179441719_179441943_-"; exonnum "2"; txlen "1076";
chr2	HAVANA	exon	179441913	179442372	0	-	.	gene_id "ENSMUSG00000126406.1"; transcript_id "ENSMUST00000276216.1"; gene_type "lncRNA"; gene_name "ENSMUSG00000126406"; transcript_type "lncRNA"; transcript_name "ENSMUST00000276216"; exon_number 2; exon_id "ENSMUSE00001547328.1"; level 2; tag "basic"; tag "TAGENE";
chr2	HAVANA	transcript	179441913	179445436	0	-	.	gene_id "ENSMUSG00000126406.1"; transcript_id "ENSMUST00000276216.1"; gene_type "lncRNA"; gene_name "ENSMUSG00000126406"; transcript_type "lncRNA"; transcript_name "ENSMUST00000276216"; level 2; tag "basic"; tag "TAGENE";
chr2	HAVANA	exon	179445312	179445417	0	-	.	gene_id "ENSMUSG00000126406.1"; transcript_id "ENSMUST00000276215.1"; gene_type "lncRNA"; gene_name "ENSMUSG00000126406"; transcript_type "lncRNA"; transcript_name "ENSMUST00000276215"; exon_number 1; exon_id "ENSMUSE00001547330.1"; level 2; tag "basic"; tag "Ensembl_canonical"; tag "GENCODE_Primary"; tag "TAGENE";
chr2	ENSEMBL_gcm37	exon	179445312	179445417	0.0330363106816789	-	.	gene_id "ENSMUSG00000126406.1"; transcript_id "ENSMUSG00000126406.1_tx_3"; exon_id "chr2_179445312_179445417_-"; exonnum "1"; txlen "1078";
chr2	ENSEMBL_gcm37	exon	179445312	179445417	0.0237777267963676	-	.	gene_id "ENSMUSG00000126406.1"; transcript_id "ENSMUSG00000126406.1_tx_4"; exon_id "chr2_179445312_179445417_-"; exonnum "1"; txlen "1076";
chr2	HAVANA	exon	179445312	179445436	0	-	.	gene_id "ENSMUSG00000126406.1"; transcript_id "ENSMUST00000276216.1"; gene_type "lncRNA"; gene_name "ENSMUSG00000126406"; transcript_type "lncRNA"; transcript_name "ENSMUST00000276216"; exon_number 1; exon_id "ENSMUSE00001547331.1"; level 2; tag "basic"; tag "TAGENE";
chr2	HAVANA	gene	179447896	179448553	0	-	.	gene_id "ENSMUSG00000126445.1"; gene_type "lncRNA"; gene_name "ENSMUSG00000126445"; level 2;
chr2	HAVANA	transcript	179447896	179448553	0	-	.	gene_id "ENSMUSG00000126445.1"; transcript_id "ENSMUST00000276411.1"; gene_type "lncRNA"; gene_name "ENSMUSG00000126445"; transcript_type "lncRNA"; transcript_name "ENSMUST00000276411"; level 2; tag "basic"; tag "Ensembl_canonical"; tag "GENCODE_Primary"; tag "TAGENE";
chr2	HAVANA	exon	179447896	179448553	0	-	.	gene_id "ENSMUSG00000126445.1"; transcript_id "ENSMUST00000276411.1"; gene_type "lncRNA"; gene_name "ENSMUSG00000126445"; transcript_type "lncRNA"; transcript_name "ENSMUST00000276411"; exon_number 1; exon_id "ENSMUSE00001547740.1"; level 2; tag "basic"; tag "Ensembl_canonical"; tag "GENCODE_Primary"; tag "TAGENE";
chr2	HAVANA	exon	179447900	179448107	0	-	.	gene_id "ENSMUSG00000126445.1"; transcript_id "ENSMUST00000276412.1"; gene_type "lncRNA"; gene_name "ENSMUSG00000126445"; transcript_type "lncRNA"; transcript_name "ENSMUST00000276412"; exon_number 2; exon_id "ENSMUSE00001547738.1"; level 2; tag "basic"; tag "TAGENE";
chr2	HAVANA	transcript	179447900	179448507	0	-	.	gene_id "ENSMUSG00000126445.1"; transcript_id "ENSMUST00000276412.1"; gene_type "lncRNA"; gene_name "ENSMUSG00000126445"; transcript_type "lncRNA"; transcript_name "ENSMUST00000276412"; level 2; tag "basic"; tag "TAGENE";
chr2	HAVANA	exon	179448347	179448507	0	-	.	gene_id "ENSMUSG00000126445.1"; transcript_id "ENSMUST00000276412.1"; gene_type "lncRNA"; gene_name "ENSMUSG00000126445"; transcript_type "lncRNA"; transcript_name "ENSMUST00000276412"; exon_number 1; exon_id "ENSMUSE00001547739.1"; level 2; tag "basic"; tag "TAGENE";
chr2	sragcm37_es	exon	179471396	179471580	0.0155731753417779	-	.	gene_id "sragcm37_gene_46986"; transcript_id "sragcm37_gene_46986_tx_3"; exon_id "chr2_179471396_179471580_-"; exonnum "4"; txlen "1172";
chr2	sragcm37_es	exon	179476215	179476304	0.0183912982081169	-	.	gene_id "sragcm37_gene_46986"; transcript_id "sragcm37_gene_46986_tx_1"; exon_id "chr2_179476215_179476304_-"; exonnum "4"; txlen "1077";
chr2	sragcm37_es	exon	179476215	179476304	0.00321016896341365	-	.	gene_id "sragcm37_gene_46986"; transcript_id "sragcm37_gene_46986_tx_4"; exon_id "chr2_179476215_179476304_-"; exonnum "4"; txlen "1062";
chr2	sragcm37_mid	exon	179476901	179477680	0.0183912982081169	-	.	gene_id "sragcm37_gene_46986"; transcript_id "sragcm37_gene_46986_tx_1"; exon_id "chr2_179476901_179477680_-"; exonnum "3"; txlen "1077";
chr2	sragcm37_mid	exon	179476901	179477680	0.0155731753417779	-	.	gene_id "sragcm37_gene_46986"; transcript_id "sragcm37_gene_46986_tx_3"; exon_id "chr2_179476901_179477680_-"; exonnum "3"; txlen "1172";
chr2	sragcm37_mid	exon	179476901	179477680	0.00321016896341365	-	.	gene_id "sragcm37_gene_46986"; transcript_id "sragcm37_gene_46986_tx_4"; exon_id "chr2_179476901_179477680_-"; exonnum "3"; txlen "1062";
chr2	sragcm37_mid	exon	179479070	179479186	0.0183912982081169	-	.	gene_id "sragcm37_gene_46986"; transcript_id "sragcm37_gene_46986_tx_1"; exon_id "chr2_179479070_179479186_-"; exonnum "2"; txlen "1077";
chr2	sragcm37_mid	exon	179479070	179479186	0.0155731753417779	-	.	gene_id "sragcm37_gene_46986"; transcript_id "sragcm37_gene_46986_tx_3"; exon_id "chr2_179479070_179479186_-"; exonnum "2"; txlen "1172";
chr2	sragcm37_mid	exon	179479070	179479186	0.00321016896341365	-	.	gene_id "sragcm37_gene_46986"; transcript_id "sragcm37_gene_46986_tx_4"; exon_id "chr2_179479070_179479186_-"; exonnum "2"; txlen "1062";
chr2	sragcm37_ss	exon	179480248	179480337	0.0183912982081169	-	.	gene_id "sragcm37_gene_46986"; transcript_id "sragcm37_gene_46986_tx_1"; exon_id "chr2_179480248_179480337_-"; exonnum "1"; txlen "1077";
chr2	sragcm37_ss	exon	179480248	179480337	0.0155731753417779	-	.	gene_id "sragcm37_gene_46986"; transcript_id "sragcm37_gene_46986_tx_3"; exon_id "chr2_179480248_179480337_-"; exonnum "1"; txlen "1172";
chr2	sragcm37_ss	exon	179498751	179498825	0.00321016896341365	-	.	gene_id "sragcm37_gene_46986"; transcript_id "sragcm37_gene_46986_tx_4"; exon_id "chr2_179498751_179498825_-"; exonnum "1"; txlen "1062";
chr2	HAVANA	UTR	179553945	179555234	0	-	.	gene_id "ENSMUSG00000039117.17"; transcript_id "ENSMUST00000041618.13"; gene_type "protein_coding"; gene_name "Taf4"; transcript_type "protein_coding"; transcript_name "Taf4-201"; exon_number 15; exon_id "ENSMUSE00000743124.2"; level 2; protein_id "ENSMUSP00000038610.8"; transcript_support_level "1"; mgi_id "MGI:2152346"; tag "basic"; tag "Ensembl_canonical"; tag "GENCODE_Primary"; tag "appris_principal_2"; tag "CCDS"; ccdsid "CCDS38373.1"; havana_gene "OTTMUSG00000016232.1"; havana_transcript "OTTMUST00000038896.1";
chr2	HAVANA	UTR	179553945	179555234	0	-	.	gene_id "ENSMUSG00000039117.17"; transcript_id "ENSMUST00000227325.2"; gene_type "protein_coding"; gene_name "Taf4"; transcript_type "protein_coding"; transcript_name "Taf4-204"; exon_number 15; exon_id "ENSMUSE00000743124.2"; level 2; protein_id "ENSMUSP00000153863.2"; mgi_id "MGI:2152346"; tag "RNA_Seq_supported_partial"; tag "basic"; tag "appris_alternative_2"; havana_gene "OTTMUSG00000016232.1"; havana_transcript "OTTMUST00000168607.1";
chr2	HAVANA	exon	179553945	179555399	0	-	.	gene_id "ENSMUSG00000039117.17"; transcript_id "ENSMUST00000041618.13"; gene_type "protein_coding"; gene_name "Taf4"; transcript_type "protein_coding"; transcript_name "Taf4-201"; exon_number 15; exon_id "ENSMUSE00000743124.2"; level 2; protein_id "ENSMUSP00000038610.8"; transcript_support_level "1"; mgi_id "MGI:2152346"; tag "basic"; tag "Ensembl_canonical"; tag "GENCODE_Primary"; tag "appris_principal_2"; tag "CCDS"; ccdsid "CCDS38373.1"; havana_gene "OTTMUSG00000016232.1"; havana_transcript "OTTMUST00000038896.1";
chr2	HAVANA	exon	179553945	179555399	0	-	.	gene_id "ENSMUSG00000039117.17"; transcript_id "ENSMUST00000227325.2"; gene_type "protein_coding"; gene_name "Taf4"; transcript_type "protein_coding"; transcript_name "Taf4-204"; exon_number 15; exon_id "ENSMUSE00000743124.2"; level 2; protein_id "ENSMUSP00000153863.2"; mgi_id "MGI:2152346"; tag "RNA_Seq_supported_partial"; tag "basic"; tag "appris_alternative_2"; havana_gene "OTTMUSG00000016232.1"; havana_transcript "OTTMUST00000168607.1";
chr2	ENSEMBL_gcm37	exon	179553945	179555399	26.1439061595206	-	.	gene_id "ENSMUSG00000039117.17"; transcript_id "ENSMUSG00000039117.17_tx_3"; exon_id "chr2_179553945_179555399_-"; exonnum "2"; txlen "1672";
chr2	ENSEMBL_gcm37	exon	179553945	179555399	6.44823414475924	-	.	gene_id "ENSMUSG00000039117.17"; transcript_id "ENSMUSG00000039117.17_tx_6"; exon_id "chr2_179553945_179555399_-"; exonnum "15"; txlen "3275";
chr2	ENSEMBL_gcm37	exon	179553945	179555399	6.40524177075451	-	.	gene_id "ENSMUSG00000039117.17"; transcript_id "ENSMUSG00000039117.17_tx_7"; exon_id "chr2_179553945_179555399_-"; exonnum "15"; txlen "3239";
chr2	ENSEMBL_gcm37	exon	179553945	179555399	0.0149053481966284	-	.	gene_id "ENSMUSG00000039117.17"; transcript_id "ENSMUSG00000039117.17_tx_9"; exon_id "chr2_179553945_179555399_-"; exonnum "16"; txlen "4563";
chr2	HAVANA	gene	179553945	179618439	0	-	.	gene_id "ENSMUSG00000039117.17"; gene_type "protein_coding"; gene_name "Taf4"; level 2; mgi_id "MGI:2152346"; havana_gene "OTTMUSG00000016232.1";
chr2	HAVANA	transcript	179553945	179618439	0	-	.	gene_id "ENSMUSG00000039117.17"; transcript_id "ENSMUST00000041618.13"; gene_type "protein_coding"; gene_name "Taf4"; transcript_type "protein_coding"; transcript_name "Taf4-201"; level 2; protein_id "ENSMUSP00000038610.8"; transcript_support_level "1"; mgi_id "MGI:2152346"; tag "basic"; tag "Ensembl_canonical"; tag "GENCODE_Primary"; tag "appris_principal_2"; tag "CCDS"; ccdsid "CCDS38373.1"; havana_gene "OTTMUSG00000016232.1"; havana_transcript "OTTMUST00000038896.1";
chr2	HAVANA	transcript	179553945	179618439	0	-	.	gene_id "ENSMUSG00000039117.17"; transcript_id "ENSMUST00000227325.2"; gene_type "protein_coding"; gene_name "Taf4"; transcript_type "protein_coding"; transcript_name "Taf4-204"; level 2; protein_id "ENSMUSP00000153863.2"; mgi_id "MGI:2152346"; tag "RNA_Seq_supported_partial"; tag "basic"; tag "appris_alternative_2"; havana_gene "OTTMUSG00000016232.1"; havana_transcript "OTTMUST00000168607.1";
chr2	HAVANA	stop_codon	179555232	179555234	0	-	0	gene_id "ENSMUSG00000039117.17"; transcript_id "ENSMUST00000041618.13"; gene_type "protein_coding"; gene_name "Taf4"; transcript_type "protein_coding"; transcript_name "Taf4-201"; exon_number 15; exon_id "ENSMUSE00000743124.2"; level 2; protein_id "ENSMUSP00000038610.8"; transcript_support_level "1"; mgi_id "MGI:2152346"; tag "basic"; tag "Ensembl_canonical"; tag "GENCODE_Primary"; tag "appris_principal_2"; tag "CCDS"; ccdsid "CCDS38373.1"; havana_gene "OTTMUSG00000016232.1"; havana_transcript "OTTMUST00000038896.1";
chr2	HAVANA	stop_codon	179555232	179555234	0	-	0	gene_id "ENSMUSG00000039117.17"; transcript_id "ENSMUST00000227325.2"; gene_type "protein_coding"; gene_name "Taf4"; transcript_type "protein_coding"; transcript_name "Taf4-204"; exon_number 15; exon_id "ENSMUSE00000743124.2"; level 2; protein_id "ENSMUSP00000153863.2"; mgi_id "MGI:2152346"; tag "RNA_Seq_supported_partial"; tag "basic"; tag "appris_alternative_2"; havana_gene "OTTMUSG00000016232.1"; havana_transcript "OTTMUST00000168607.1";
chr2	HAVANA	CDS	179555235	179555399	0	-	0	gene_id "ENSMUSG00000039117.17"; transcript_id "ENSMUST00000041618.13"; gene_type "protein_coding"; gene_name "Taf4"; transcript_type "protein_coding"; transcript_name "Taf4-201"; exon_number 15; exon_id "ENSMUSE00000743124.2"; level 2; protein_id "ENSMUSP00000038610.8"; transcript_support_level "1"; mgi_id "MGI:2152346"; tag "basic"; tag "Ensembl_canonical"; tag "GENCODE_Primary"; tag "appris_principal_2"; tag "CCDS"; ccdsid "CCDS38373.1"; havana_gene "OTTMUSG00000016232.1"; havana_transcript "OTTMUST00000038896.1";
chr2	HAVANA	CDS	179555235	179555399	0	-	0	gene_id "ENSMUSG00000039117.17"; transcript_id "ENSMUST00000227325.2"; gene_type "protein_coding"; gene_name "Taf4"; transcript_type "protein_coding"; transcript_name "Taf4-204"; exon_number 15; exon_id "ENSMUSE00000743124.2"; level 2; protein_id "ENSMUSP00000153863.2"; mgi_id "MGI:2152346"; tag "RNA_Seq_supported_partial"; tag "basic"; tag "appris_alternative_2"; havana_gene "OTTMUSG00000016232.1"; havana_transcript "OTTMUST00000168607.1";
chr2	sragcm37_ss	exon	179555737	179555953	26.1439061595206	-	.	gene_id "ENSMUSG00000039117.17"; transcript_id "ENSMUSG00000039117.17_tx_3"; exon_id "chr2_179555737_179555953_-"; exonnum "1"; txlen "1672";
chr2	HAVANA	exon	179562945	179563064	0	-	.	gene_id "ENSMUSG00000039117.17"; transcript_id "ENSMUST00000041618.13"; gene_type "protein_coding"; gene_name "Taf4"; transcript_type "protein_coding"; transcript_name "Taf4-201"; exon_number 14; exon_id "ENSMUSE00000638672.2"; level 2; protein_id "ENSMUSP00000038610.8"; transcript_support_level "1"; mgi_id "MGI:2152346"; tag "basic"; tag "Ensembl_canonical"; tag "GENCODE_Primary"; tag "appris_principal_2"; tag "CCDS"; ccdsid "CCDS38373.1"; havana_gene "OTTMUSG00000016232.1"; havana_transcript "OTTMUST00000038896.1";
chr2	HAVANA	CDS	179562945	179563064	0	-	0	gene_id "ENSMUSG00000039117.17"; transcript_id "ENSMUST00000041618.13"; gene_type "protein_coding"; gene_name "Taf4"; transcript_type "protein_coding"; transcript_name "Taf4-201"; exon_number 14; exon_id "ENSMUSE00000638672.2"; level 2; protein_id "ENSMUSP00000038610.8"; transcript_support_level "1"; mgi_id "MGI:2152346"; tag "basic"; tag "Ensembl_canonical"; tag "GENCODE_Primary"; tag "appris_principal_2"; tag "CCDS"; ccdsid "CCDS38373.1"; havana_gene "OTTMUSG00000016232.1"; havana_transcript "OTTMUST00000038896.1";
chr2	HAVANA	exon	179562945	179563064	0	-	.	gene_id "ENSMUSG00000039117.17"; transcript_id "ENSMUST00000227325.2"; gene_type "protein_coding"; gene_name "Taf4"; transcript_type "protein_coding"; transcript_name "Taf4-204"; exon_number 14; exon_id "ENSMUSE00000638672.2"; level 2; protein_id "ENSMUSP00000153863.2"; mgi_id "MGI:2152346"; tag "RNA_Seq_supported_partial"; tag "basic"; tag "appris_alternative_2"; havana_gene "OTTMUSG00000016232.1"; havana_transcript "OTTMUST00000168607.1";
chr2	HAVANA	CDS	179562945	179563064	0	-	0	gene_id "ENSMUSG00000039117.17"; transcript_id "ENSMUST00000227325.2"; gene_type "protein_coding"; gene_name "Taf4"; transcript_type "protein_coding"; transcript_name "Taf4-204"; exon_number 14; exon_id "ENSMUSE00000638672.2"; level 2; protein_id "ENSMUSP00000153863.2"; mgi_id "MGI:2152346"; tag "RNA_Seq_supported_partial"; tag "basic"; tag "appris_alternative_2"; havana_gene "OTTMUSG00000016232.1"; havana_transcript "OTTMUST00000168607.1";
chr2	ENSEMBL_gcm37	exon	179562945	179563064	6.44823414475924	-	.	gene_id "ENSMUSG00000039117.17"; transcript_id "ENSMUSG00000039117.17_tx_6"; exon_id "chr2_179562945_179563064_-"; exonnum "14"; txlen "3275";
chr2	ENSEMBL_gcm37	exon	179562945	179563064	6.40524177075451	-	.	gene_id "ENSMUSG00000039117.17"; transcript_id "ENSMUSG00000039117.17_tx_7"; exon_id "chr2_179562945_179563064_-"; exonnum "14"; txlen "3239";
chr2	ENSEMBL_gcm37	exon	179562945	179563064	0.0149053481966284	-	.	gene_id "ENSMUSG00000039117.17"; transcript_id "ENSMUSG00000039117.17_tx_9"; exon_id "chr2_179562945_179563064_-"; exonnum "15"; txlen "4563";
chr2	HAVANA	exon	179563021	179563064	0	-	.	gene_id "ENSMUSG00000039117.17"; transcript_id "ENSMUST00000155335.2"; gene_type "protein_coding"; gene_name "Taf4"; transcript_type "protein_coding_CDS_not_defined"; transcript_name "Taf4-203"; exon_number 3; exon_id "ENSMUSE00000774951.2"; level 2; transcript_support_level "5"; mgi_id "MGI:2152346"; havana_gene "OTTMUSG00000016232.1"; havana_transcript "OTTMUST00000038897.1";
chr2	HAVANA	transcript	179563021	179564001	0	-	.	gene_id "ENSMUSG00000039117.17"; transcript_id "ENSMUST00000155335.2"; gene_type "protein_coding"; gene_name "Taf4"; transcript_type "protein_coding_CDS_not_defined"; transcript_name "Taf4-203"; level 2; transcript_support_level "5"; mgi_id "MGI:2152346"; havana_gene "OTTMUSG00000016232.1"; havana_transcript "OTTMUST00000038897.1";
chr2	HAVANA	exon	179563704	179563760	0	-	.	gene_id "ENSMUSG00000039117.17"; transcript_id "ENSMUST00000041618.13"; gene_type "protein_coding"; gene_name "Taf4"; transcript_type "protein_coding"; transcript_name "Taf4-201"; exon_number 13; exon_id "ENSMUSE00001281842.2"; level 2; protein_id "ENSMUSP00000038610.8"; transcript_support_level "1"; mgi_id "MGI:2152346"; tag "basic"; tag "Ensembl_canonical"; tag "GENCODE_Primary"; tag "appris_principal_2"; tag "CCDS"; ccdsid "CCDS38373.1"; havana_gene "OTTMUSG00000016232.1"; havana_transcript "OTTMUST00000038896.1";
chr2	HAVANA	CDS	179563704	179563760	0	-	0	gene_id "ENSMUSG00000039117.17"; transcript_id "ENSMUST00000041618.13"; gene_type "protein_coding"; gene_name "Taf4"; transcript_type "protein_coding"; transcript_name "Taf4-201"; exon_number 13; exon_id "ENSMUSE00001281842.2"; level 2; protein_id "ENSMUSP00000038610.8"; transcript_support_level "1"; mgi_id "MGI:2152346"; tag "basic"; tag "Ensembl_canonical"; tag "GENCODE_Primary"; tag "appris_principal_2"; tag "CCDS"; ccdsid "CCDS38373.1"; havana_gene "OTTMUSG00000016232.1"; havana_transcript "OTTMUST00000038896.1";
chr2	HAVANA	exon	179563704	179563760	0	-	.	gene_id "ENSMUSG00000039117.17"; transcript_id "ENSMUST00000227325.2"; gene_type "protein_coding"; gene_name "Taf4"; transcript_type "protein_coding"; transcript_name "Taf4-204"; exon_number 13; exon_id "ENSMUSE00001281842.2"; level 2; protein_id "ENSMUSP00000153863.2"; mgi_id "MGI:2152346"; tag "RNA_Seq_supported_partial"; tag "basic"; tag "appris_alternative_2"; havana_gene "OTTMUSG00000016232.1"; havana_transcript "OTTMUST00000168607.1";
chr2	HAVANA	CDS	179563704	179563760	0	-	0	gene_id "ENSMUSG00000039117.17"; transcript_id "ENSMUST00000227325.2"; gene_type "protein_coding"; gene_name "Taf4"; transcript_type "protein_coding"; transcript_name "Taf4-204"; exon_number 13; exon_id "ENSMUSE00001281842.2"; level 2; protein_id "ENSMUSP00000153863.2"; mgi_id "MGI:2152346"; tag "RNA_Seq_supported_partial"; tag "basic"; tag "appris_alternative_2"; havana_gene "OTTMUSG00000016232.1"; havana_transcript "OTTMUST00000168607.1";
chr2	HAVANA	exon	179563704	179563760	0	-	.	gene_id "ENSMUSG00000039117.17"; transcript_id "ENSMUST00000155335.2"; gene_type "protein_coding"; gene_name "Taf4"; transcript_type "protein_coding_CDS_not_defined"; transcript_name "Taf4-203"; exon_number 2; exon_id "ENSMUSE00001247529.2"; level 2; transcript_support_level "5"; mgi_id "MGI:2152346"; havana_gene "OTTMUSG00000016232.1"; havana_transcript "OTTMUST00000038897.1";
chr2	ENSEMBL_gcm37	exon	179563704	179563760	6.44823414475924	-	.	gene_id "ENSMUSG00000039117.17"; transcript_id "ENSMUSG00000039117.17_tx_6"; exon_id "chr2_179563704_179563760_-"; exonnum "13"; txlen "3275";
chr2	ENSEMBL_gcm37	exon	179563704	179563760	6.40524177075451	-	.	gene_id "ENSMUSG00000039117.17"; transcript_id "ENSMUSG00000039117.17_tx_7"; exon_id "chr2_179563704_179563760_-"; exonnum "13"; txlen "3239";
chr2	ENSEMBL_gcm37	exon	179563704	179563760	0.0149053481966284	-	.	gene_id "ENSMUSG00000039117.17"; transcript_id "ENSMUSG00000039117.17_tx_9"; exon_id "chr2_179563704_179563760_-"; exonnum "14"; txlen "4563";
chr2	HAVANA	exon	179563797	179563851	0	-	.	gene_id "ENSMUSG00000039117.17"; transcript_id "ENSMUST00000154961.2"; gene_type "protein_coding"; gene_name "Taf4"; transcript_type "protein_coding_CDS_not_defined"; transcript_name "Taf4-202"; exon_number 6; exon_id "ENSMUSE00000725202.2"; level 2; transcript_support_level "3"; mgi_id "MGI:2152346"; havana_gene "OTTMUSG00000016232.1"; havana_transcript "OTTMUST00000038898.1";
chr2	HAVANA	transcript	179563797	179571148	0	-	.	gene_id "ENSMUSG00000039117.17"; transcript_id "ENSMUST00000154961.2"; gene_type "protein_coding"; gene_name "Taf4"; transcript_type "protein_coding_CDS_not_defined"; transcript_name "Taf4-202"; level 2; transcript_support_level "3"; mgi_id "MGI:2152346"; havana_gene "OTTMUSG00000016232.1"; havana_transcript "OTTMUST00000038898.1";
chr2	HAVANA	exon	179563852	179564001	0	-	.	gene_id "ENSMUSG00000039117.17"; transcript_id "ENSMUST00000155335.2"; gene_type "protein_coding"; gene_name "Taf4"; transcript_type "protein_coding_CDS_not_defined"; transcript_name "Taf4-203"; exon_number 1; exon_id "ENSMUSE00000833566.2"; level 2; transcript_support_level "5"; mgi_id "MGI:2152346"; havana_gene "OTTMUSG00000016232.1"; havana_transcript "OTTMUST00000038897.1";
chr2	HAVANA	exon	179564747	179564872	0	-	.	gene_id "ENSMUSG00000039117.17"; transcript_id "ENSMUST00000041618.13"; gene_type "protein_coding"; gene_name "Taf4"; transcript_type "protein_coding"; transcript_name "Taf4-201"; exon_number 12; exon_id "ENSMUSE00001270012.2"; level 2; protein_id "ENSMUSP00000038610.8"; transcript_support_level "1"; mgi_id "MGI:2152346"; tag "basic"; tag "Ensembl_canonical"; tag "GENCODE_Primary"; tag "appris_principal_2"; tag "CCDS"; ccdsid "CCDS38373.1"; havana_gene "OTTMUSG00000016232.1"; havana_transcript "OTTMUST00000038896.1";
chr2	HAVANA	CDS	179564747	179564872	0	-	0	gene_id "ENSMUSG00000039117.17"; transcript_id "ENSMUST00000041618.13"; gene_type "protein_coding"; gene_name "Taf4"; transcript_type "protein_coding"; transcript_name "Taf4-201"; exon_number 12; exon_id "ENSMUSE00001270012.2"; level 2; protein_id "ENSMUSP00000038610.8"; transcript_support_level "1"; mgi_id "MGI:2152346"; tag "basic"; tag "Ensembl_canonical"; tag "GENCODE_Primary"; tag "appris_principal_2"; tag "CCDS"; ccdsid "CCDS38373.1"; havana_gene "OTTMUSG00000016232.1"; havana_transcript "OTTMUST00000038896.1";
chr2	HAVANA	exon	179564747	179564872	0	-	.	gene_id "ENSMUSG00000039117.17"; transcript_id "ENSMUST00000227325.2"; gene_type "protein_coding"; gene_name "Taf4"; transcript_type "protein_coding"; transcript_name "Taf4-204"; exon_number 12; exon_id "ENSMUSE00001270012.2"; level 2; protein_id "ENSMUSP00000153863.2"; mgi_id "MGI:2152346"; tag "RNA_Seq_supported_partial"; tag "basic"; tag "appris_alternative_2"; havana_gene "OTTMUSG00000016232.1"; havana_transcript "OTTMUST00000168607.1";
chr2	HAVANA	CDS	179564747	179564872	0	-	0	gene_id "ENSMUSG00000039117.17"; transcript_id "ENSMUST00000227325.2"; gene_type "protein_coding"; gene_name "Taf4"; transcript_type "protein_coding"; transcript_name "Taf4-204"; exon_number 12; exon_id "ENSMUSE00001270012.2"; level 2; protein_id "ENSMUSP00000153863.2"; mgi_id "MGI:2152346"; tag "RNA_Seq_supported_partial"; tag "basic"; tag "appris_alternative_2"; havana_gene "OTTMUSG00000016232.1"; havana_transcript "OTTMUST00000168607.1";
chr2	HAVANA	exon	179564747	179564872	0	-	.	gene_id "ENSMUSG00000039117.17"; transcript_id "ENSMUST00000154961.2"; gene_type "protein_coding"; gene_name "Taf4"; transcript_type "protein_coding_CDS_not_defined"; transcript_name "Taf4-202"; exon_number 5; exon_id "ENSMUSE00001261243.2"; level 2; transcript_support_level "3"; mgi_id "MGI:2152346"; havana_gene "OTTMUSG00000016232.1"; havana_transcript "OTTMUST00000038898.1";
chr2	ENSEMBL_gcm37	exon	179564747	179564872	6.44823414475924	-	.	gene_id "ENSMUSG00000039117.17"; transcript_id "ENSMUSG00000039117.17_tx_6"; exon_id "chr2_179564747_179564872_-"; exonnum "12"; txlen "3275";
chr2	ENSEMBL_gcm37	exon	179564747	179564872	6.40524177075451	-	.	gene_id "ENSMUSG00000039117.17"; transcript_id "ENSMUSG00000039117.17_tx_7"; exon_id "chr2_179564747_179564872_-"; exonnum "12"; txlen "3239";
chr2	ENSEMBL_gcm37	exon	179564747	179564872	0.0149053481966284	-	.	gene_id "ENSMUSG00000039117.17"; transcript_id "ENSMUSG00000039117.17_tx_9"; exon_id "chr2_179564747_179564872_-"; exonnum "13"; txlen "4563";
chr2	HAVANA	exon	179565772	179565902	0	-	.	gene_id "ENSMUSG00000039117.17"; transcript_id "ENSMUST00000041618.13"; gene_type "protein_coding"; gene_name "Taf4"; transcript_type "protein_coding"; transcript_name "Taf4-201"; exon_number 11; exon_id "ENSMUSE00001217912.2"; level 2; protein_id "ENSMUSP00000038610.8"; transcript_support_level "1"; mgi_id "MGI:2152346"; tag "basic"; tag "Ensembl_canonical"; tag "GENCODE_Primary"; tag "appris_principal_2"; tag "CCDS"; ccdsid "CCDS38373.1"; havana_gene "OTTMUSG00000016232.1"; havana_transcript "OTTMUST00000038896.1";
chr2	HAVANA	CDS	179565772	179565902	0	-	2	gene_id "ENSMUSG00000039117.17"; transcript_id "ENSMUST00000041618.13"; gene_type "protein_coding"; gene_name "Taf4"; transcript_type "protein_coding"; transcript_name "Taf4-201"; exon_number 11; exon_id "ENSMUSE00001217912.2"; level 2; protein_id "ENSMUSP00000038610.8"; transcript_support_level "1"; mgi_id "MGI:2152346"; tag "basic"; tag "Ensembl_canonical"; tag "GENCODE_Primary"; tag "appris_principal_2"; tag "CCDS"; ccdsid "CCDS38373.1"; havana_gene "OTTMUSG00000016232.1"; havana_transcript "OTTMUST00000038896.1";
chr2	HAVANA	exon	179565772	179565902	0	-	.	gene_id "ENSMUSG00000039117.17"; transcript_id "ENSMUST00000227325.2"; gene_type "protein_coding"; gene_name "Taf4"; transcript_type "protein_coding"; transcript_name "Taf4-204"; exon_number 11; exon_id "ENSMUSE00001217912.2"; level 2; protein_id "ENSMUSP00000153863.2"; mgi_id "MGI:2152346"; tag "RNA_Seq_supported_partial"; tag "basic"; tag "appris_alternative_2"; havana_gene "OTTMUSG00000016232.1"; havana_transcript "OTTMUST00000168607.1";
chr2	HAVANA	CDS	179565772	179565902	0	-	2	gene_id "ENSMUSG00000039117.17"; transcript_id "ENSMUST00000227325.2"; gene_type "protein_coding"; gene_name "Taf4"; transcript_type "protein_coding"; transcript_name "Taf4-204"; exon_number 11; exon_id "ENSMUSE00001217912.2"; level 2; protein_id "ENSMUSP00000153863.2"; mgi_id "MGI:2152346"; tag "RNA_Seq_supported_partial"; tag "basic"; tag "appris_alternative_2"; havana_gene "OTTMUSG00000016232.1"; havana_transcript "OTTMUST00000168607.1";
chr2	HAVANA	exon	179565772	179565902	0	-	.	gene_id "ENSMUSG00000039117.17"; transcript_id "ENSMUST00000154961.2"; gene_type "protein_coding"; gene_name "Taf4"; transcript_type "protein_coding_CDS_not_defined"; transcript_name "Taf4-202"; exon_number 4; exon_id "ENSMUSE00001221610.2"; level 2; transcript_support_level "3"; mgi_id "MGI:2152346"; havana_gene "OTTMUSG00000016232.1"; havana_transcript "OTTMUST00000038898.1";
chr2	ENSEMBL_gcm37	exon	179565772	179565902	6.44823414475924	-	.	gene_id "ENSMUSG00000039117.17"; transcript_id "ENSMUSG00000039117.17_tx_6"; exon_id "chr2_179565772_179565902_-"; exonnum "11"; txlen "3275";
chr2	ENSEMBL_gcm37	exon	179565772	179565902	6.40524177075451	-	.	gene_id "ENSMUSG00000039117.17"; transcript_id "ENSMUSG00000039117.17_tx_7"; exon_id "chr2_179565772_179565902_-"; exonnum "11"; txlen "3239";
chr2	ENSEMBL_gcm37	exon	179565772	179565902	0.0149053481966284	-	.	gene_id "ENSMUSG00000039117.17"; transcript_id "ENSMUSG00000039117.17_tx_9"; exon_id "chr2_179565772_179565902_-"; exonnum "12"; txlen "4563";
chr2	HAVANA	exon	179566210	179566379	0	-	.	gene_id "ENSMUSG00000039117.17"; transcript_id "ENSMUST00000041618.13"; gene_type "protein_coding"; gene_name "Taf4"; transcript_type "protein_coding"; transcript_name "Taf4-201"; exon_number 10; exon_id "ENSMUSE00001267477.2"; level 2; protein_id "ENSMUSP00000038610.8"; transcript_support_level "1"; mgi_id "MGI:2152346"; tag "basic"; tag "Ensembl_canonical"; tag "GENCODE_Primary"; tag "appris_principal_2"; tag "CCDS"; ccdsid "CCDS38373.1"; havana_gene "OTTMUSG00000016232.1"; havana_transcript "OTTMUST00000038896.1";
chr2	HAVANA	CDS	179566210	179566379	0	-	1	gene_id "ENSMUSG00000039117.17"; transcript_id "ENSMUST00000041618.13"; gene_type "protein_coding"; gene_name "Taf4"; transcript_type "protein_coding"; transcript_name "Taf4-201"; exon_number 10; exon_id "ENSMUSE00001267477.2"; level 2; protein_id "ENSMUSP00000038610.8"; transcript_support_level "1"; mgi_id "MGI:2152346"; tag "basic"; tag "Ensembl_canonical"; tag "GENCODE_Primary"; tag "appris_principal_2"; tag "CCDS"; ccdsid "CCDS38373.1"; havana_gene "OTTMUSG00000016232.1"; havana_transcript "OTTMUST00000038896.1";
chr2	HAVANA	exon	179566210	179566379	0	-	.	gene_id "ENSMUSG00000039117.17"; transcript_id "ENSMUST00000227325.2"; gene_type "protein_coding"; gene_name "Taf4"; transcript_type "protein_coding"; transcript_name "Taf4-204"; exon_number 10; exon_id "ENSMUSE00001267477.2"; level 2; protein_id "ENSMUSP00000153863.2"; mgi_id "MGI:2152346"; tag "RNA_Seq_supported_partial"; tag "basic"; tag "appris_alternative_2"; havana_gene "OTTMUSG00000016232.1"; havana_transcript "OTTMUST00000168607.1";
chr2	HAVANA	CDS	179566210	179566379	0	-	1	gene_id "ENSMUSG00000039117.17"; transcript_id "ENSMUST00000227325.2"; gene_type "protein_coding"; gene_name "Taf4"; transcript_type "protein_coding"; transcript_name "Taf4-204"; exon_number 10; exon_id "ENSMUSE00001267477.2"; level 2; protein_id "ENSMUSP00000153863.2"; mgi_id "MGI:2152346"; tag "RNA_Seq_supported_partial"; tag "basic"; tag "appris_alternative_2"; havana_gene "OTTMUSG00000016232.1"; havana_transcript "OTTMUST00000168607.1";
chr2	HAVANA	exon	179566210	179566379	0	-	.	gene_id "ENSMUSG00000039117.17"; transcript_id "ENSMUST00000154961.2"; gene_type "protein_coding"; gene_name "Taf4"; transcript_type "protein_coding_CDS_not_defined"; transcript_name "Taf4-202"; exon_number 3; exon_id "ENSMUSE00001249503.2"; level 2; transcript_support_level "3"; mgi_id "MGI:2152346"; havana_gene "OTTMUSG00000016232.1"; havana_transcript "OTTMUST00000038898.1";
chr2	ENSEMBL_gcm37	exon	179566210	179566379	6.44823414475924	-	.	gene_id "ENSMUSG00000039117.17"; transcript_id "ENSMUSG00000039117.17_tx_6"; exon_id "chr2_179566210_179566379_-"; exonnum "10"; txlen "3275";
chr2	ENSEMBL_gcm37	exon	179566210	179566379	6.40524177075451	-	.	gene_id "ENSMUSG00000039117.17"; transcript_id "ENSMUSG00000039117.17_tx_7"; exon_id "chr2_179566210_179566379_-"; exonnum "10"; txlen "3239";
chr2	ENSEMBL_gcm37	exon	179566210	179566379	0.0149053481966284	-	.	gene_id "ENSMUSG00000039117.17"; transcript_id "ENSMUSG00000039117.17_tx_9"; exon_id "chr2_179566210_179566379_-"; exonnum "11"; txlen "4563";
chr2	HAVANA	exon	179568009	179568123	0	-	.	gene_id "ENSMUSG00000039117.17"; transcript_id "ENSMUST00000041618.13"; gene_type "protein_coding"; gene_name "Taf4"; transcript_type "protein_coding"; transcript_name "Taf4-201"; exon_number 9; exon_id "ENSMUSE00001306772.2"; level 2; protein_id "ENSMUSP00000038610.8"; transcript_support_level "1"; mgi_id "MGI:2152346"; tag "basic"; tag "Ensembl_canonical"; tag "GENCODE_Primary"; tag "appris_principal_2"; tag "CCDS"; ccdsid "CCDS38373.1"; havana_gene "OTTMUSG00000016232.1"; havana_transcript "OTTMUST00000038896.1";
chr2	HAVANA	CDS	179568009	179568123	0	-	2	gene_id "ENSMUSG00000039117.17"; transcript_id "ENSMUST00000041618.13"; gene_type "protein_coding"; gene_name "Taf4"; transcript_type "protein_coding"; transcript_name "Taf4-201"; exon_number 9; exon_id "ENSMUSE00001306772.2"; level 2; protein_id "ENSMUSP00000038610.8"; transcript_support_level "1"; mgi_id "MGI:2152346"; tag "basic"; tag "Ensembl_canonical"; tag "GENCODE_Primary"; tag "appris_principal_2"; tag "CCDS"; ccdsid "CCDS38373.1"; havana_gene "OTTMUSG00000016232.1"; havana_transcript "OTTMUST00000038896.1";
chr2	HAVANA	exon	179568009	179568123	0	-	.	gene_id "ENSMUSG00000039117.17"; transcript_id "ENSMUST00000227325.2"; gene_type "protein_coding"; gene_name "Taf4"; transcript_type "protein_coding"; transcript_name "Taf4-204"; exon_number 9; exon_id "ENSMUSE00001306772.2"; level 2; protein_id "ENSMUSP00000153863.2"; mgi_id "MGI:2152346"; tag "RNA_Seq_supported_partial"; tag "basic"; tag "appris_alternative_2"; havana_gene "OTTMUSG00000016232.1"; havana_transcript "OTTMUST00000168607.1";
chr2	HAVANA	CDS	179568009	179568123	0	-	2	gene_id "ENSMUSG00000039117.17"; transcript_id "ENSMUST00000227325.2"; gene_type "protein_coding"; gene_name "Taf4"; transcript_type "protein_coding"; transcript_name "Taf4-204"; exon_number 9; exon_id "ENSMUSE00001306772.2"; level 2; protein_id "ENSMUSP00000153863.2"; mgi_id "MGI:2152346"; tag "RNA_Seq_supported_partial"; tag "basic"; tag "appris_alternative_2"; havana_gene "OTTMUSG00000016232.1"; havana_transcript "OTTMUST00000168607.1";
chr2	HAVANA	exon	179568009	179568123	0	-	.	gene_id "ENSMUSG00000039117.17"; transcript_id "ENSMUST00000154961.2"; gene_type "protein_coding"; gene_name "Taf4"; transcript_type "protein_coding_CDS_not_defined"; transcript_name "Taf4-202"; exon_number 2; exon_id "ENSMUSE00001293150.2"; level 2; transcript_support_level "3"; mgi_id "MGI:2152346"; havana_gene "OTTMUSG00000016232.1"; havana_transcript "OTTMUST00000038898.1";
chr2	ENSEMBL_gcm37	exon	179568009	179568123	6.44823414475924	-	.	gene_id "ENSMUSG00000039117.17"; transcript_id "ENSMUSG00000039117.17_tx_6"; exon_id "chr2_179568009_179568123_-"; exonnum "9"; txlen "3275";
chr2	ENSEMBL_gcm37	exon	179568009	179568123	6.40524177075451	-	.	gene_id "ENSMUSG00000039117.17"; transcript_id "ENSMUSG00000039117.17_tx_7"; exon_id "chr2_179568009_179568123_-"; exonnum "9"; txlen "3239";
chr2	ENSEMBL_gcm37	exon	179568009	179568123	0.0149053481966284	-	.	gene_id "ENSMUSG00000039117.17"; transcript_id "ENSMUSG00000039117.17_tx_9"; exon_id "chr2_179568009_179568123_-"; exonnum "10"; txlen "4563";
chr2	HAVANA	exon	179571070	179571148	0	-	.	gene_id "ENSMUSG00000039117.17"; transcript_id "ENSMUST00000154961.2"; gene_type "protein_coding"; gene_name "Taf4"; transcript_type "protein_coding_CDS_not_defined"; transcript_name "Taf4-202"; exon_number 1; exon_id "ENSMUSE00000749827.2"; level 2; transcript_support_level "3"; mgi_id "MGI:2152346"; havana_gene "OTTMUSG00000016232.1"; havana_transcript "OTTMUST00000038898.1";
chr2	HAVANA	exon	179571070	179571217	0	-	.	gene_id "ENSMUSG00000039117.17"; transcript_id "ENSMUST00000041618.13"; gene_type "protein_coding"; gene_name "Taf4"; transcript_type "protein_coding"; transcript_name "Taf4-201"; exon_number 8; exon_id "ENSMUSE00000638678.2"; level 2; protein_id "ENSMUSP00000038610.8"; transcript_support_level "1"; mgi_id "MGI:2152346"; tag "basic"; tag "Ensembl_canonical"; tag "GENCODE_Primary"; tag "appris_principal_2"; tag "CCDS"; ccdsid "CCDS38373.1"; havana_gene "OTTMUSG00000016232.1"; havana_transcript "OTTMUST00000038896.1";
chr2	HAVANA	CDS	179571070	179571217	0	-	0	gene_id "ENSMUSG00000039117.17"; transcript_id "ENSMUST00000041618.13"; gene_type "protein_coding"; gene_name "Taf4"; transcript_type "protein_coding"; transcript_name "Taf4-201"; exon_number 8; exon_id "ENSMUSE00000638678.2"; level 2; protein_id "ENSMUSP00000038610.8"; transcript_support_level "1"; mgi_id "MGI:2152346"; tag "basic"; tag "Ensembl_canonical"; tag "GENCODE_Primary"; tag "appris_principal_2"; tag "CCDS"; ccdsid "CCDS38373.1"; havana_gene "OTTMUSG00000016232.1"; havana_transcript "OTTMUST00000038896.1";
chr2	HAVANA	exon	179571070	179571217	0	-	.	gene_id "ENSMUSG00000039117.17"; transcript_id "ENSMUST00000227325.2"; gene_type "protein_coding"; gene_name "Taf4"; transcript_type "protein_coding"; transcript_name "Taf4-204"; exon_number 8; exon_id "ENSMUSE00000638678.2"; level 2; protein_id "ENSMUSP00000153863.2"; mgi_id "MGI:2152346"; tag "RNA_Seq_supported_partial"; tag "basic"; tag "appris_alternative_2"; havana_gene "OTTMUSG00000016232.1"; havana_transcript "OTTMUST00000168607.1";
chr2	HAVANA	CDS	179571070	179571217	0	-	0	gene_id "ENSMUSG00000039117.17"; transcript_id "ENSMUST00000227325.2"; gene_type "protein_coding"; gene_name "Taf4"; transcript_type "protein_coding"; transcript_name "Taf4-204"; exon_number 8; exon_id "ENSMUSE00000638678.2"; level 2; protein_id "ENSMUSP00000153863.2"; mgi_id "MGI:2152346"; tag "RNA_Seq_supported_partial"; tag "basic"; tag "appris_alternative_2"; havana_gene "OTTMUSG00000016232.1"; havana_transcript "OTTMUST00000168607.1";
chr2	ENSEMBL_gcm37	exon	179571070	179571217	6.44823414475924	-	.	gene_id "ENSMUSG00000039117.17"; transcript_id "ENSMUSG00000039117.17_tx_6"; exon_id "chr2_179571070_179571217_-"; exonnum "8"; txlen "3275";
chr2	ENSEMBL_gcm37	exon	179571070	179571217	6.40524177075451	-	.	gene_id "ENSMUSG00000039117.17"; transcript_id "ENSMUSG00000039117.17_tx_7"; exon_id "chr2_179571070_179571217_-"; exonnum "8"; txlen "3239";
chr2	ENSEMBL_gcm37	exon	179571070	179571217	0.0149053481966284	-	.	gene_id "ENSMUSG00000039117.17"; transcript_id "ENSMUSG00000039117.17_tx_9"; exon_id "chr2_179571070_179571217_-"; exonnum "9"; txlen "4563";
chr2	HAVANA	exon	179573773	179574018	0	-	.	gene_id "ENSMUSG00000039117.17"; transcript_id "ENSMUST00000041618.13"; gene_type "protein_coding"; gene_name "Taf4"; transcript_type "protein_coding"; transcript_name "Taf4-201"; exon_number 7; exon_id "ENSMUSE00000638679.2"; level 2; protein_id "ENSMUSP00000038610.8"; transcript_support_level "1"; mgi_id "MGI:2152346"; tag "basic"; tag "Ensembl_canonical"; tag "GENCODE_Primary"; tag "appris_principal_2"; tag "CCDS"; ccdsid "CCDS38373.1"; havana_gene "OTTMUSG00000016232.1"; havana_transcript "OTTMUST00000038896.1";
chr2	HAVANA	CDS	179573773	179574018	0	-	0	gene_id "ENSMUSG00000039117.17"; transcript_id "ENSMUST00000041618.13"; gene_type "protein_coding"; gene_name "Taf4"; transcript_type "protein_coding"; transcript_name "Taf4-201"; exon_number 7; exon_id "ENSMUSE00000638679.2"; level 2; protein_id "ENSMUSP00000038610.8"; transcript_support_level "1"; mgi_id "MGI:2152346"; tag "basic"; tag "Ensembl_canonical"; tag "GENCODE_Primary"; tag "appris_principal_2"; tag "CCDS"; ccdsid "CCDS38373.1"; havana_gene "OTTMUSG00000016232.1"; havana_transcript "OTTMUST00000038896.1";
chr2	ENSEMBL_gcm37	exon	179573773	179574018	6.44823414475924	-	.	gene_id "ENSMUSG00000039117.17"; transcript_id "ENSMUSG00000039117.17_tx_6"; exon_id "chr2_179573773_179574018_-"; exonnum "7"; txlen "3275";
chr2	HAVANA	exon	179573809	179574018	0	-	.	gene_id "ENSMUSG00000039117.17"; transcript_id "ENSMUST00000227325.2"; gene_type "protein_coding"; gene_name "Taf4"; transcript_type "protein_coding"; transcript_name "Taf4-204"; exon_number 7; exon_id "ENSMUSE00001434628.2"; level 2; protein_id "ENSMUSP00000153863.2"; mgi_id "MGI:2152346"; tag "RNA_Seq_supported_partial"; tag "basic"; tag "appris_alternative_2"; havana_gene "OTTMUSG00000016232.1"; havana_transcript "OTTMUST00000168607.1";
chr2	HAVANA	CDS	179573809	179574018	0	-	0	gene_id "ENSMUSG00000039117.17"; transcript_id "ENSMUST00000227325.2"; gene_type "protein_coding"; gene_name "Taf4"; transcript_type "protein_coding"; transcript_name "Taf4-204"; exon_number 7; exon_id "ENSMUSE00001434628.2"; level 2; protein_id "ENSMUSP00000153863.2"; mgi_id "MGI:2152346"; tag "RNA_Seq_supported_partial"; tag "basic"; tag "appris_alternative_2"; havana_gene "OTTMUSG00000016232.1"; havana_transcript "OTTMUST00000168607.1";
chr2	ENSEMBL_gcm37	exon	179573809	179574018	6.40524177075451	-	.	gene_id "ENSMUSG00000039117.17"; transcript_id "ENSMUSG00000039117.17_tx_7"; exon_id "chr2_179573809_179574018_-"; exonnum "7"; txlen "3239";
chr2	ENSEMBL_gcm37	exon	179573809	179574018	0.0149053481966284	-	.	gene_id "ENSMUSG00000039117.17"; transcript_id "ENSMUSG00000039117.17_tx_9"; exon_id "chr2_179573809_179574018_-"; exonnum "8"; txlen "4563";
chr2	HAVANA	exon	179574756	179574845	0	-	.	gene_id "ENSMUSG00000039117.17"; transcript_id "ENSMUST00000041618.13"; gene_type "protein_coding"; gene_name "Taf4"; transcript_type "protein_coding"; transcript_name "Taf4-201"; exon_number 6; exon_id "ENSMUSE00000638680.2"; level 2; protein_id "ENSMUSP00000038610.8"; transcript_support_level "1"; mgi_id "MGI:2152346"; tag "basic"; tag "Ensembl_canonical"; tag "GENCODE_Primary"; tag "appris_principal_2"; tag "CCDS"; ccdsid "CCDS38373.1"; havana_gene "OTTMUSG00000016232.1"; havana_transcript "OTTMUST00000038896.1";
chr2	HAVANA	CDS	179574756	179574845	0	-	0	gene_id "ENSMUSG00000039117.17"; transcript_id "ENSMUST00000041618.13"; gene_type "protein_coding"; gene_name "Taf4"; transcript_type "protein_coding"; transcript_name "Taf4-201"; exon_number 6; exon_id "ENSMUSE00000638680.2"; level 2; protein_id "ENSMUSP00000038610.8"; transcript_support_level "1"; mgi_id "MGI:2152346"; tag "basic"; tag "Ensembl_canonical"; tag "GENCODE_Primary"; tag "appris_principal_2"; tag "CCDS"; ccdsid "CCDS38373.1"; havana_gene "OTTMUSG00000016232.1"; havana_transcript "OTTMUST00000038896.1";
chr2	HAVANA	exon	179574756	179574845	0	-	.	gene_id "ENSMUSG00000039117.17"; transcript_id "ENSMUST00000227325.2"; gene_type "protein_coding"; gene_name "Taf4"; transcript_type "protein_coding"; transcript_name "Taf4-204"; exon_number 6; exon_id "ENSMUSE00000638680.2"; level 2; protein_id "ENSMUSP00000153863.2"; mgi_id "MGI:2152346"; tag "RNA_Seq_supported_partial"; tag "basic"; tag "appris_alternative_2"; havana_gene "OTTMUSG00000016232.1"; havana_transcript "OTTMUST00000168607.1";
chr2	HAVANA	CDS	179574756	179574845	0	-	0	gene_id "ENSMUSG00000039117.17"; transcript_id "ENSMUST00000227325.2"; gene_type "protein_coding"; gene_name "Taf4"; transcript_type "protein_coding"; transcript_name "Taf4-204"; exon_number 6; exon_id "ENSMUSE00000638680.2"; level 2; protein_id "ENSMUSP00000153863.2"; mgi_id "MGI:2152346"; tag "RNA_Seq_supported_partial"; tag "basic"; tag "appris_alternative_2"; havana_gene "OTTMUSG00000016232.1"; havana_transcript "OTTMUST00000168607.1";
chr2	ENSEMBL_gcm37	exon	179574756	179574845	6.44823414475924	-	.	gene_id "ENSMUSG00000039117.17"; transcript_id "ENSMUSG00000039117.17_tx_6"; exon_id "chr2_179574756_179574845_-"; exonnum "6"; txlen "3275";
chr2	ENSEMBL_gcm37	exon	179574756	179574845	6.40524177075451	-	.	gene_id "ENSMUSG00000039117.17"; transcript_id "ENSMUSG00000039117.17_tx_7"; exon_id "chr2_179574756_179574845_-"; exonnum "6"; txlen "3239";
chr2	ENSEMBL_gcm37	exon	179574756	179574845	0.0149053481966284	-	.	gene_id "ENSMUSG00000039117.17"; transcript_id "ENSMUSG00000039117.17_tx_9"; exon_id "chr2_179574756_179574845_-"; exonnum "7"; txlen "4563";
chr2	HAVANA	exon	179576822	179576944	0	-	.	gene_id "ENSMUSG00000039117.17"; transcript_id "ENSMUST00000041618.13"; gene_type "protein_coding"; gene_name "Taf4"; transcript_type "protein_coding"; transcript_name "Taf4-201"; exon_number 5; exon_id "ENSMUSE00000638681.2"; level 2; protein_id "ENSMUSP00000038610.8"; transcript_support_level "1"; mgi_id "MGI:2152346"; tag "basic"; tag "Ensembl_canonical"; tag "GENCODE_Primary"; tag "appris_principal_2"; tag "CCDS"; ccdsid "CCDS38373.1"; havana_gene "OTTMUSG00000016232.1"; havana_transcript "OTTMUST00000038896.1";
chr2	HAVANA	CDS	179576822	179576944	0	-	0	gene_id "ENSMUSG00000039117.17"; transcript_id "ENSMUST00000041618.13"; gene_type "protein_coding"; gene_name "Taf4"; transcript_type "protein_coding"; transcript_name "Taf4-201"; exon_number 5; exon_id "ENSMUSE00000638681.2"; level 2; protein_id "ENSMUSP00000038610.8"; transcript_support_level "1"; mgi_id "MGI:2152346"; tag "basic"; tag "Ensembl_canonical"; tag "GENCODE_Primary"; tag "appris_principal_2"; tag "CCDS"; ccdsid "CCDS38373.1"; havana_gene "OTTMUSG00000016232.1"; havana_transcript "OTTMUST00000038896.1";
chr2	HAVANA	exon	179576822	179576944	0	-	.	gene_id "ENSMUSG00000039117.17"; transcript_id "ENSMUST00000227325.2"; gene_type "protein_coding"; gene_name "Taf4"; transcript_type "protein_coding"; transcript_name "Taf4-204"; exon_number 5; exon_id "ENSMUSE00000638681.2"; level 2; protein_id "ENSMUSP00000153863.2"; mgi_id "MGI:2152346"; tag "RNA_Seq_supported_partial"; tag "basic"; tag "appris_alternative_2"; havana_gene "OTTMUSG00000016232.1"; havana_transcript "OTTMUST00000168607.1";
chr2	HAVANA	CDS	179576822	179576944	0	-	0	gene_id "ENSMUSG00000039117.17"; transcript_id "ENSMUST00000227325.2"; gene_type "protein_coding"; gene_name "Taf4"; transcript_type "protein_coding"; transcript_name "Taf4-204"; exon_number 5; exon_id "ENSMUSE00000638681.2"; level 2; protein_id "ENSMUSP00000153863.2"; mgi_id "MGI:2152346"; tag "RNA_Seq_supported_partial"; tag "basic"; tag "appris_alternative_2"; havana_gene "OTTMUSG00000016232.1"; havana_transcript "OTTMUST00000168607.1";
chr2	ENSEMBL_gcm37	exon	179576822	179576944	6.44823414475924	-	.	gene_id "ENSMUSG00000039117.17"; transcript_id "ENSMUSG00000039117.17_tx_6"; exon_id "chr2_179576822_179576944_-"; exonnum "5"; txlen "3275";
chr2	ENSEMBL_gcm37	exon	179576822	179576944	6.40524177075451	-	.	gene_id "ENSMUSG00000039117.17"; transcript_id "ENSMUSG00000039117.17_tx_7"; exon_id "chr2_179576822_179576944_-"; exonnum "5"; txlen "3239";
chr2	ENSEMBL_gcm37	exon	179576822	179576944	0.0149053481966284	-	.	gene_id "ENSMUSG00000039117.17"; transcript_id "ENSMUSG00000039117.17_tx_9"; exon_id "chr2_179576822_179576944_-"; exonnum "6"; txlen "4563";
chr2	HAVANA	exon	179577685	179577804	0	-	.	gene_id "ENSMUSG00000039117.17"; transcript_id "ENSMUST00000041618.13"; gene_type "protein_coding"; gene_name "Taf4"; transcript_type "protein_coding"; transcript_name "Taf4-201"; exon_number 4; exon_id "ENSMUSE00000638682.2"; level 2; protein_id "ENSMUSP00000038610.8"; transcript_support_level "1"; mgi_id "MGI:2152346"; tag "basic"; tag "Ensembl_canonical"; tag "GENCODE_Primary"; tag "appris_principal_2"; tag "CCDS"; ccdsid "CCDS38373.1"; havana_gene "OTTMUSG00000016232.1"; havana_transcript "OTTMUST00000038896.1";
chr2	HAVANA	CDS	179577685	179577804	0	-	0	gene_id "ENSMUSG00000039117.17"; transcript_id "ENSMUST00000041618.13"; gene_type "protein_coding"; gene_name "Taf4"; transcript_type "protein_coding"; transcript_name "Taf4-201"; exon_number 4; exon_id "ENSMUSE00000638682.2"; level 2; protein_id "ENSMUSP00000038610.8"; transcript_support_level "1"; mgi_id "MGI:2152346"; tag "basic"; tag "Ensembl_canonical"; tag "GENCODE_Primary"; tag "appris_principal_2"; tag "CCDS"; ccdsid "CCDS38373.1"; havana_gene "OTTMUSG00000016232.1"; havana_transcript "OTTMUST00000038896.1";
chr2	HAVANA	exon	179577685	179577804	0	-	.	gene_id "ENSMUSG00000039117.17"; transcript_id "ENSMUST00000227325.2"; gene_type "protein_coding"; gene_name "Taf4"; transcript_type "protein_coding"; transcript_name "Taf4-204"; exon_number 4; exon_id "ENSMUSE00000638682.2"; level 2; protein_id "ENSMUSP00000153863.2"; mgi_id "MGI:2152346"; tag "RNA_Seq_supported_partial"; tag "basic"; tag "appris_alternative_2"; havana_gene "OTTMUSG00000016232.1"; havana_transcript "OTTMUST00000168607.1";
chr2	HAVANA	CDS	179577685	179577804	0	-	0	gene_id "ENSMUSG00000039117.17"; transcript_id "ENSMUST00000227325.2"; gene_type "protein_coding"; gene_name "Taf4"; transcript_type "protein_coding"; transcript_name "Taf4-204"; exon_number 4; exon_id "ENSMUSE00000638682.2"; level 2; protein_id "ENSMUSP00000153863.2"; mgi_id "MGI:2152346"; tag "RNA_Seq_supported_partial"; tag "basic"; tag "appris_alternative_2"; havana_gene "OTTMUSG00000016232.1"; havana_transcript "OTTMUST00000168607.1";
chr2	ENSEMBL_gcm37	exon	179577685	179577804	6.44823414475924	-	.	gene_id "ENSMUSG00000039117.17"; transcript_id "ENSMUSG00000039117.17_tx_6"; exon_id "chr2_179577685_179577804_-"; exonnum "4"; txlen "3275";
chr2	ENSEMBL_gcm37	exon	179577685	179577804	6.40524177075451	-	.	gene_id "ENSMUSG00000039117.17"; transcript_id "ENSMUSG00000039117.17_tx_7"; exon_id "chr2_179577685_179577804_-"; exonnum "4"; txlen "3239";
chr2	ENSEMBL_gcm37	exon	179577685	179577804	0.0149053481966284	-	.	gene_id "ENSMUSG00000039117.17"; transcript_id "ENSMUSG00000039117.17_tx_9"; exon_id "chr2_179577685_179577804_-"; exonnum "5"; txlen "4563";
chr2	HAVANA	exon	179580204	179580323	0	-	.	gene_id "ENSMUSG00000039117.17"; transcript_id "ENSMUST00000041618.13"; gene_type "protein_coding"; gene_name "Taf4"; transcript_type "protein_coding"; transcript_name "Taf4-201"; exon_number 3; exon_id "ENSMUSE00000638683.2"; level 2; protein_id "ENSMUSP00000038610.8"; transcript_support_level "1"; mgi_id "MGI:2152346"; tag "basic"; tag "Ensembl_canonical"; tag "GENCODE_Primary"; tag "appris_principal_2"; tag "CCDS"; ccdsid "CCDS38373.1"; havana_gene "OTTMUSG00000016232.1"; havana_transcript "OTTMUST00000038896.1";
chr2	HAVANA	CDS	179580204	179580323	0	-	0	gene_id "ENSMUSG00000039117.17"; transcript_id "ENSMUST00000041618.13"; gene_type "protein_coding"; gene_name "Taf4"; transcript_type "protein_coding"; transcript_name "Taf4-201"; exon_number 3; exon_id "ENSMUSE00000638683.2"; level 2; protein_id "ENSMUSP00000038610.8"; transcript_support_level "1"; mgi_id "MGI:2152346"; tag "basic"; tag "Ensembl_canonical"; tag "GENCODE_Primary"; tag "appris_principal_2"; tag "CCDS"; ccdsid "CCDS38373.1"; havana_gene "OTTMUSG00000016232.1"; havana_transcript "OTTMUST00000038896.1";
chr2	HAVANA	exon	179580204	179580323	0	-	.	gene_id "ENSMUSG00000039117.17"; transcript_id "ENSMUST00000227325.2"; gene_type "protein_coding"; gene_name "Taf4"; transcript_type "protein_coding"; transcript_name "Taf4-204"; exon_number 3; exon_id "ENSMUSE00000638683.2"; level 2; protein_id "ENSMUSP00000153863.2"; mgi_id "MGI:2152346"; tag "RNA_Seq_supported_partial"; tag "basic"; tag "appris_alternative_2"; havana_gene "OTTMUSG00000016232.1"; havana_transcript "OTTMUST00000168607.1";
chr2	HAVANA	CDS	179580204	179580323	0	-	0	gene_id "ENSMUSG00000039117.17"; transcript_id "ENSMUST00000227325.2"; gene_type "protein_coding"; gene_name "Taf4"; transcript_type "protein_coding"; transcript_name "Taf4-204"; exon_number 3; exon_id "ENSMUSE00000638683.2"; level 2; protein_id "ENSMUSP00000153863.2"; mgi_id "MGI:2152346"; tag "RNA_Seq_supported_partial"; tag "basic"; tag "appris_alternative_2"; havana_gene "OTTMUSG00000016232.1"; havana_transcript "OTTMUST00000168607.1";
chr2	ENSEMBL_gcm37	exon	179580204	179580323	6.44823414475924	-	.	gene_id "ENSMUSG00000039117.17"; transcript_id "ENSMUSG00000039117.17_tx_6"; exon_id "chr2_179580204_179580323_-"; exonnum "3"; txlen "3275";
chr2	ENSEMBL_gcm37	exon	179580204	179580323	6.40524177075451	-	.	gene_id "ENSMUSG00000039117.17"; transcript_id "ENSMUSG00000039117.17_tx_7"; exon_id "chr2_179580204_179580323_-"; exonnum "3"; txlen "3239";
chr2	ENSEMBL_gcm37	exon	179580204	179580323	0.0149053481966284	-	.	gene_id "ENSMUSG00000039117.17"; transcript_id "ENSMUSG00000039117.17_tx_9"; exon_id "chr2_179580204_179580323_-"; exonnum "4"; txlen "4563";
chr2	HAVANA	exon	179581587	179581747	0	-	.	gene_id "ENSMUSG00000039117.17"; transcript_id "ENSMUST00000041618.13"; gene_type "protein_coding"; gene_name "Taf4"; transcript_type "protein_coding"; transcript_name "Taf4-201"; exon_number 2; exon_id "ENSMUSE00001066189.2"; level 2; protein_id "ENSMUSP00000038610.8"; transcript_support_level "1"; mgi_id "MGI:2152346"; tag "basic"; tag "Ensembl_canonical"; tag "GENCODE_Primary"; tag "appris_principal_2"; tag "CCDS"; ccdsid "CCDS38373.1"; havana_gene "OTTMUSG00000016232.1"; havana_transcript "OTTMUST00000038896.1";
chr2	HAVANA	CDS	179581587	179581747	0	-	2	gene_id "ENSMUSG00000039117.17"; transcript_id "ENSMUST00000041618.13"; gene_type "protein_coding"; gene_name "Taf4"; transcript_type "protein_coding"; transcript_name "Taf4-201"; exon_number 2; exon_id "ENSMUSE00001066189.2"; level 2; protein_id "ENSMUSP00000038610.8"; transcript_support_level "1"; mgi_id "MGI:2152346"; tag "basic"; tag "Ensembl_canonical"; tag "GENCODE_Primary"; tag "appris_principal_2"; tag "CCDS"; ccdsid "CCDS38373.1"; havana_gene "OTTMUSG00000016232.1"; havana_transcript "OTTMUST00000038896.1";
chr2	HAVANA	exon	179581587	179581747	0	-	.	gene_id "ENSMUSG00000039117.17"; transcript_id "ENSMUST00000227325.2"; gene_type "protein_coding"; gene_name "Taf4"; transcript_type "protein_coding"; transcript_name "Taf4-204"; exon_number 2; exon_id "ENSMUSE00001066189.2"; level 2; protein_id "ENSMUSP00000153863.2"; mgi_id "MGI:2152346"; tag "RNA_Seq_supported_partial"; tag "basic"; tag "appris_alternative_2"; havana_gene "OTTMUSG00000016232.1"; havana_transcript "OTTMUST00000168607.1";
chr2	HAVANA	CDS	179581587	179581747	0	-	2	gene_id "ENSMUSG00000039117.17"; transcript_id "ENSMUST00000227325.2"; gene_type "protein_coding"; gene_name "Taf4"; transcript_type "protein_coding"; transcript_name "Taf4-204"; exon_number 2; exon_id "ENSMUSE00001066189.2"; level 2; protein_id "ENSMUSP00000153863.2"; mgi_id "MGI:2152346"; tag "RNA_Seq_supported_partial"; tag "basic"; tag "appris_alternative_2"; havana_gene "OTTMUSG00000016232.1"; havana_transcript "OTTMUST00000168607.1";
chr2	ENSEMBL_gcm37	exon	179581587	179581747	6.44823414475924	-	.	gene_id "ENSMUSG00000039117.17"; transcript_id "ENSMUSG00000039117.17_tx_6"; exon_id "chr2_179581587_179581747_-"; exonnum "2"; txlen "3275";
chr2	ENSEMBL_gcm37	exon	179581587	179581747	6.40524177075451	-	.	gene_id "ENSMUSG00000039117.17"; transcript_id "ENSMUSG00000039117.17_tx_7"; exon_id "chr2_179581587_179581747_-"; exonnum "2"; txlen "3239";
chr2	ENSEMBL_gcm37	exon	179581587	179581747	0.0149053481966284	-	.	gene_id "ENSMUSG00000039117.17"; transcript_id "ENSMUSG00000039117.17_tx_9"; exon_id "chr2_179581587_179581747_-"; exonnum "3"; txlen "4563";
chr2	sragcm37_es	exon	179600930	179601214	0.205910379142282	-	.	gene_id "sragcm37_gene_56826"; transcript_id "sragcm37_gene_56826_tx_1"; exon_id "chr2_179600930_179601214_-"; exonnum "2"; txlen "1808";
chr2	sragcm37_ss	exon	179602917	179604439	0.205910379142282	-	.	gene_id "sragcm37_gene_56826"; transcript_id "sragcm37_gene_56826_tx_1"; exon_id "chr2_179602917_179604439_-"; exonnum "1"; txlen "1808";
chr2	sragcm37_mid	exon	179616759	179616941	0.0149053481966284	-	.	gene_id "ENSMUSG00000039117.17"; transcript_id "ENSMUSG00000039117.17_tx_9"; exon_id "chr2_179616759_179616941_-"; exonnum "2"; txlen "4563";
chr2	HAVANA	exon	179617206	179618439	0	-	.	gene_id "ENSMUSG00000039117.17"; transcript_id "ENSMUST00000041618.13"; gene_type "protein_coding"; gene_name "Taf4"; transcript_type "protein_coding"; transcript_name "Taf4-201"; exon_number 1; exon_id "ENSMUSE00001084613.2"; level 2; protein_id "ENSMUSP00000038610.8"; transcript_support_level "1"; mgi_id "MGI:2152346"; tag "basic"; tag "Ensembl_canonical"; tag "GENCODE_Primary"; tag "appris_principal_2"; tag "CCDS"; ccdsid "CCDS38373.1"; havana_gene "OTTMUSG00000016232.1"; havana_transcript "OTTMUST00000038896.1";
chr2	HAVANA	CDS	179617206	179618439	0	-	0	gene_id "ENSMUSG00000039117.17"; transcript_id "ENSMUST00000041618.13"; gene_type "protein_coding"; gene_name "Taf4"; transcript_type "protein_coding"; transcript_name "Taf4-201"; exon_number 1; exon_id "ENSMUSE00001084613.2"; level 2; protein_id "ENSMUSP00000038610.8"; transcript_support_level "1"; mgi_id "MGI:2152346"; tag "basic"; tag "Ensembl_canonical"; tag "GENCODE_Primary"; tag "appris_principal_2"; tag "CCDS"; ccdsid "CCDS38373.1"; havana_gene "OTTMUSG00000016232.1"; havana_transcript "OTTMUST00000038896.1";
chr2	HAVANA	exon	179617206	179618439	0	-	.	gene_id "ENSMUSG00000039117.17"; transcript_id "ENSMUST00000227325.2"; gene_type "protein_coding"; gene_name "Taf4"; transcript_type "protein_coding"; transcript_name "Taf4-204"; exon_number 1; exon_id "ENSMUSE00001084613.2"; level 2; protein_id "ENSMUSP00000153863.2"; mgi_id "MGI:2152346"; tag "RNA_Seq_supported_partial"; tag "basic"; tag "appris_alternative_2"; havana_gene "OTTMUSG00000016232.1"; havana_transcript "OTTMUST00000168607.1";
chr2	HAVANA	CDS	179617206	179618439	0	-	0	gene_id "ENSMUSG00000039117.17"; transcript_id "ENSMUST00000227325.2"; gene_type "protein_coding"; gene_name "Taf4"; transcript_type "protein_coding"; transcript_name "Taf4-204"; exon_number 1; exon_id "ENSMUSE00001084613.2"; level 2; protein_id "ENSMUSP00000153863.2"; mgi_id "MGI:2152346"; tag "RNA_Seq_supported_partial"; tag "basic"; tag "appris_alternative_2"; havana_gene "OTTMUSG00000016232.1"; havana_transcript "OTTMUST00000168607.1";
chr2	ENSEMBL_gcm37	exon	179617206	179618439	0.0149053481966284	-	.	gene_id "ENSMUSG00000039117.17"; transcript_id "ENSMUSG00000039117.17_tx_9"; exon_id "chr2_179617206_179618439_-"; exonnum "1"; txlen "4563";
chr2	sragcm37_ss	exon	179618377	179618469	6.44823414475924	-	.	gene_id "ENSMUSG00000039117.17"; transcript_id "ENSMUSG00000039117.17_tx_6"; exon_id "chr2_179618377_179618469_-"; exonnum "1"; txlen "3275";
chr2	sragcm37_ss	exon	179618377	179618469	6.40524177075451	-	.	gene_id "ENSMUSG00000039117.17"; transcript_id "ENSMUSG00000039117.17_tx_7"; exon_id "chr2_179618377_179618469_-"; exonnum "1"; txlen "3239";
chr2	HAVANA	start_codon	179618437	179618439	0	-	0	gene_id "ENSMUSG00000039117.17"; transcript_id "ENSMUST00000041618.13"; gene_type "protein_coding"; gene_name "Taf4"; transcript_type "protein_coding"; transcript_name "Taf4-201"; exon_number 1; exon_id "ENSMUSE00001084613.2"; level 2; protein_id "ENSMUSP00000038610.8"; transcript_support_level "1"; mgi_id "MGI:2152346"; tag "basic"; tag "Ensembl_canonical"; tag "GENCODE_Primary"; tag "appris_principal_2"; tag "CCDS"; ccdsid "CCDS38373.1"; havana_gene "OTTMUSG00000016232.1"; havana_transcript "OTTMUST00000038896.1";
chr2	HAVANA	start_codon	179618437	179618439	0	-	0	gene_id "ENSMUSG00000039117.17"; transcript_id "ENSMUST00000227325.2"; gene_type "protein_coding"; gene_name "Taf4"; transcript_type "protein_coding"; transcript_name "Taf4-204"; exon_number 1; exon_id "ENSMUSE00001084613.2"; level 2; protein_id "ENSMUSP00000153863.2"; mgi_id "MGI:2152346"; tag "RNA_Seq_supported_partial"; tag "basic"; tag "appris_alternative_2"; havana_gene "OTTMUSG00000016232.1"; havana_transcript "OTTMUST00000168607.1";
chr2	HAVANA	exon	179635146	179635468	0	-	.	gene_id "ENSMUSG00000135188.1"; transcript_id "ENSMUST00000328957.1"; gene_type "lncRNA"; gene_name "ENSMUSG00000135188"; transcript_type "lncRNA"; transcript_name "ENSMUST00000328957"; exon_number 3; exon_id "ENSMUSE00001648457.1"; level 2; tag "TAGENE";
chr2	HAVANA	exon	179635146	179635468	0	-	.	gene_id "ENSMUSG00000135188.1"; transcript_id "ENSMUST00000328955.1"; gene_type "lncRNA"; gene_name "ENSMUSG00000135188"; transcript_type "lncRNA"; transcript_name "ENSMUST00000328955"; exon_number 4; exon_id "ENSMUSE00001648457.1"; level 2; tag "basic"; tag "TAGENE";
chr2	HAVANA	exon	179635146	179635468	0	-	.	gene_id "ENSMUSG00000135188.1"; transcript_id "ENSMUST00000328956.1"; gene_type "lncRNA"; gene_name "ENSMUSG00000135188"; transcript_type "lncRNA"; transcript_name "ENSMUST00000328956"; exon_number 3; exon_id "ENSMUSE00001648457.1"; level 2; tag "TAGENE";
chr2	HAVANA	exon	179635146	179635468	0	-	.	gene_id "ENSMUSG00000135188.1"; transcript_id "ENSMUST00000328954.1"; gene_type "lncRNA"; gene_name "ENSMUSG00000135188"; transcript_type "lncRNA"; transcript_name "ENSMUST00000328954"; exon_number 3; exon_id "ENSMUSE00001648457.1"; level 2; tag "TAGENE";
chr2	HAVANA	exon	179635146	179635468	0	-	.	gene_id "ENSMUSG00000135188.1"; transcript_id "ENSMUST00000328953.1"; gene_type "lncRNA"; gene_name "ENSMUSG00000135188"; transcript_type "lncRNA"; transcript_name "ENSMUST00000328953"; exon_number 2; exon_id "ENSMUSE00001648457.1"; level 2; tag "Ensembl_canonical"; tag "GENCODE_Primary"; tag "TAGENE";
chr2	HAVANA	transcript	179635146	179643986	0	-	.	gene_id "ENSMUSG00000135188.1"; transcript_id "ENSMUST00000328957.1"; gene_type "lncRNA"; gene_name "ENSMUSG00000135188"; transcript_type "lncRNA"; transcript_name "ENSMUST00000328957"; level 2; tag "TAGENE";
chr2	HAVANA	transcript	179635146	179644000	0	-	.	gene_id "ENSMUSG00000135188.1"; transcript_id "ENSMUST00000328955.1"; gene_type "lncRNA"; gene_name "ENSMUSG00000135188"; transcript_type "lncRNA"; transcript_name "ENSMUST00000328955"; level 2; tag "basic"; tag "TAGENE";
chr2	HAVANA	transcript	179635146	179644000	0	-	.	gene_id "ENSMUSG00000135188.1"; transcript_id "ENSMUST00000328956.1"; gene_type "lncRNA"; gene_name "ENSMUSG00000135188"; transcript_type "lncRNA"; transcript_name "ENSMUST00000328956"; level 2; tag "TAGENE";
chr2	HAVANA	transcript	179635146	179644001	0	-	.	gene_id "ENSMUSG00000135188.1"; transcript_id "ENSMUST00000328954.1"; gene_type "lncRNA"; gene_name "ENSMUSG00000135188"; transcript_type "lncRNA"; transcript_name "ENSMUST00000328954"; level 2; tag "TAGENE";
chr2	HAVANA	gene	179635146	179644027	0	-	.	gene_id "ENSMUSG00000135188.1"; gene_type "lncRNA"; gene_name "ENSMUSG00000135188"; level 2;
chr2	HAVANA	transcript	179635146	179644027	0	-	.	gene_id "ENSMUSG00000135188.1"; transcript_id "ENSMUST00000328953.1"; gene_type "lncRNA"; gene_name "ENSMUSG00000135188"; transcript_type "lncRNA"; transcript_name "ENSMUST00000328953"; level 2; tag "Ensembl_canonical"; tag "GENCODE_Primary"; tag "TAGENE";
chr2	HAVANA	exon	179642040	179642123	0	-	.	gene_id "ENSMUSG00000135188.1"; transcript_id "ENSMUST00000328957.1"; gene_type "lncRNA"; gene_name "ENSMUSG00000135188"; transcript_type "lncRNA"; transcript_name "ENSMUST00000328957"; exon_number 2; exon_id "ENSMUSE00001648460.1"; level 2; tag "TAGENE";
chr2	HAVANA	exon	179642040	179642123	0	-	.	gene_id "ENSMUSG00000135188.1"; transcript_id "ENSMUST00000328955.1"; gene_type "lncRNA"; gene_name "ENSMUSG00000135188"; transcript_type "lncRNA"; transcript_name "ENSMUST00000328955"; exon_number 3; exon_id "ENSMUSE00001648460.1"; level 2; tag "basic"; tag "TAGENE";
chr2	HAVANA	exon	179643320	179643414	0	-	.	gene_id "ENSMUSG00000135188.1"; transcript_id "ENSMUST00000328955.1"; gene_type "lncRNA"; gene_name "ENSMUSG00000135188"; transcript_type "lncRNA"; transcript_name "ENSMUST00000328955"; exon_number 2; exon_id "ENSMUSE00001648456.1"; level 2; tag "basic"; tag "TAGENE";
chr2	HAVANA	exon	179643320	179643414	0	-	.	gene_id "ENSMUSG00000135188.1"; transcript_id "ENSMUST00000328956.1"; gene_type "lncRNA"; gene_name "ENSMUSG00000135188"; transcript_type "lncRNA"; transcript_name "ENSMUST00000328956"; exon_number 2; exon_id "ENSMUSE00001648456.1"; level 2; tag "TAGENE";
chr2	HAVANA	exon	179643320	179643414	0	-	.	gene_id "ENSMUSG00000135188.1"; transcript_id "ENSMUST00000328954.1"; gene_type "lncRNA"; gene_name "ENSMUSG00000135188"; transcript_type "lncRNA"; transcript_name "ENSMUST00000328954"; exon_number 2; exon_id "ENSMUSE00001648456.1"; level 2; tag "TAGENE";
chr2	HAVANA	exon	179643728	179643986	0	-	.	gene_id "ENSMUSG00000135188.1"; transcript_id "ENSMUST00000328957.1"; gene_type "lncRNA"; gene_name "ENSMUSG00000135188"; transcript_type "lncRNA"; transcript_name "ENSMUST00000328957"; exon_number 1; exon_id "ENSMUSE00001648458.1"; level 2; tag "TAGENE";
chr2	HAVANA	exon	179643728	179644000	0	-	.	gene_id "ENSMUSG00000135188.1"; transcript_id "ENSMUST00000328955.1"; gene_type "lncRNA"; gene_name "ENSMUSG00000135188"; transcript_type "lncRNA"; transcript_name "ENSMUST00000328955"; exon_number 1; exon_id "ENSMUSE00001648459.1"; level 2; tag "basic"; tag "TAGENE";
chr2	HAVANA	exon	179643728	179644001	0	-	.	gene_id "ENSMUSG00000135188.1"; transcript_id "ENSMUST00000328954.1"; gene_type "lncRNA"; gene_name "ENSMUSG00000135188"; transcript_type "lncRNA"; transcript_name "ENSMUST00000328954"; exon_number 1; exon_id "ENSMUSE00001648455.1"; level 2; tag "TAGENE";
chr2	HAVANA	exon	179643728	179644027	0	-	.	gene_id "ENSMUSG00000135188.1"; transcript_id "ENSMUST00000328953.1"; gene_type "lncRNA"; gene_name "ENSMUSG00000135188"; transcript_type "lncRNA"; transcript_name "ENSMUST00000328953"; exon_number 1; exon_id "ENSMUSE00001648461.1"; level 2; tag "Ensembl_canonical"; tag "GENCODE_Primary"; tag "TAGENE";
chr2	HAVANA	exon	179643904	179644000	0	-	.	gene_id "ENSMUSG00000135188.1"; transcript_id "ENSMUST00000328956.1"; gene_type "lncRNA"; gene_name "ENSMUSG00000135188"; transcript_type "lncRNA"; transcript_name "ENSMUST00000328956"; exon_number 1; exon_id "ENSMUSE00001648454.1"; level 2; tag "TAGENE";
chr2	sragcm37_es	exon	179646136	179646354	0.13644591733284	-	.	gene_id "ENSMUSG00000135188.1"; transcript_id "ENSMUSG00000135188.1_tx_3"; exon_id "chr2_179646136_179646354_-"; exonnum "3"; txlen "773";
chr2	sragcm37_es	exon	179646136	179646354	0.0862448634247005	-	.	gene_id "ENSMUSG00000135188.1"; transcript_id "ENSMUSG00000135188.1_tx_7"; exon_id "chr2_179646136_179646354_-"; exonnum "2"; txlen "515";
chr2	sragcm37_mid	exon	179646897	179647404	0.13644591733284	-	.	gene_id "ENSMUSG00000135188.1"; transcript_id "ENSMUSG00000135188.1_tx_3"; exon_id "chr2_179646897_179647404_-"; exonnum "2"; txlen "773";
chr2	sragcm37_mid	exon	179646897	179647404	0.130361782387251	-	.	gene_id "ENSMUSG00000135188.1"; transcript_id "ENSMUSG00000135188.1_tx_4"; exon_id "chr2_179646897_179647404_-"; exonnum "5"; txlen "811";
chr2	sragcm37_ss	exon	179647577	179647622	0.13644591733284	-	.	gene_id "ENSMUSG00000135188.1"; transcript_id "ENSMUSG00000135188.1_tx_3"; exon_id "chr2_179647577_179647622_-"; exonnum "1"; txlen "773";
chr2	sragcm37_mid	exon	179647708	179647793	0.130361782387251	-	.	gene_id "ENSMUSG00000135188.1"; transcript_id "ENSMUSG00000135188.1_tx_4"; exon_id "chr2_179647708_179647793_-"; exonnum "4"; txlen "811";
chr2	sragcm37_ss	exon	179647955	179648250	0.0862448634247005	-	.	gene_id "ENSMUSG00000135188.1"; transcript_id "ENSMUSG00000135188.1_tx_7"; exon_id "chr2_179647955_179648250_-"; exonnum "1"; txlen "515";
chr2	sragcm37_mid	exon	179648413	179648467	0.130361782387251	-	.	gene_id "ENSMUSG00000135188.1"; transcript_id "ENSMUSG00000135188.1_tx_4"; exon_id "chr2_179648413_179648467_-"; exonnum "3"; txlen "811";
chr2	sragcm37_mid	exon	179648986	179649088	0.130361782387251	-	.	gene_id "ENSMUSG00000135188.1"; transcript_id "ENSMUSG00000135188.1_tx_4"; exon_id "chr2_179648986_179649088_-"; exonnum "2"; txlen "811";
chr2	sragcm37_ss	exon	179652635	179652693	0.130361782387251	-	.	gene_id "ENSMUSG00000135188.1"; transcript_id "ENSMUSG00000135188.1_tx_4"; exon_id "chr2_179652635_179652693_-"; exonnum "1"; txlen "811";
chr2	sragcm37_es	exon	179658449	179658681	0.19172590412313	-	.	gene_id "ENSMUSG00000122392.1"; transcript_id "ENSMUSG00000122392.1_tx_1"; exon_id "chr2_179658449_179658681_-"; exonnum "3"; txlen "672";
chr2	sragcm37_es	exon	179658449	179658681	0.0551999098105335	-	.	gene_id "ENSMUSG00000122392.1"; transcript_id "ENSMUSG00000122392.1_tx_2"; exon_id "chr2_179658449_179658681_-"; exonnum "4"; txlen "1015";
chr2	sragcm37_es	exon	179658449	179658681	0.0299669970300586	-	.	gene_id "ENSMUSG00000122392.1"; transcript_id "ENSMUSG00000122392.1_tx_3"; exon_id "chr2_179658449_179658681_-"; exonnum "3"; txlen "619";
chr2	sragcm37_es	exon	179658449	179658681	0.0186628195631808	-	.	gene_id "ENSMUSG00000122392.1"; transcript_id "ENSMUSG00000122392.1_tx_4"; exon_id "chr2_179658449_179658681_-"; exonnum "4"; txlen "945";
chr2	sragcm37_es	exon	179658449	179658681	0.0156902829988784	-	.	gene_id "ENSMUSG00000122392.1"; transcript_id "ENSMUSG00000122392.1_tx_5"; exon_id "chr2_179658449_179658681_-"; exonnum "2"; txlen "506";
chr2	sragcm37_mid	exon	179659709	179659846	0.19172590412313	-	.	gene_id "ENSMUSG00000122392.1"; transcript_id "ENSMUSG00000122392.1_tx_1"; exon_id "chr2_179659709_179659846_-"; exonnum "2"; txlen "672";
chr2	sragcm37_mid	exon	179659709	179659846	0.0551999098105335	-	.	gene_id "ENSMUSG00000122392.1"; transcript_id "ENSMUSG00000122392.1_tx_2"; exon_id "chr2_179659709_179659846_-"; exonnum "3"; txlen "1015";
chr2	sragcm37_mid	exon	179659709	179659846	0.0299669970300586	-	.	gene_id "ENSMUSG00000122392.1"; transcript_id "ENSMUSG00000122392.1_tx_3"; exon_id "chr2_179659709_179659846_-"; exonnum "2"; txlen "619";
chr2	sragcm37_mid	exon	179659709	179659846	0.0186628195631808	-	.	gene_id "ENSMUSG00000122392.1"; transcript_id "ENSMUSG00000122392.1_tx_4"; exon_id "chr2_179659709_179659846_-"; exonnum "3"; txlen "945";
chr2	sragcm37_ss	exon	179661912	179662159	0.0299669970300586	-	.	gene_id "ENSMUSG00000122392.1"; transcript_id "ENSMUSG00000122392.1_tx_3"; exon_id "chr2_179661912_179662159_-"; exonnum "1"; txlen "619";
chr2	HAVANA	exon	179662490	179662915	0	-	.	gene_id "ENSMUSG00000122392.1"; transcript_id "ENSMUST00000252598.1"; gene_type "lncRNA"; gene_name "ENSMUSG00000122392"; transcript_type "lncRNA"; transcript_name "ENSMUST00000252598"; exon_number 2; exon_id "ENSMUSE00001501926.1"; level 2; tag "basic"; tag "Ensembl_canonical"; tag "GENCODE_Primary"; tag "TAGENE";
chr2	HAVANA	transcript	179662490	179666630	0	-	.	gene_id "ENSMUSG00000122392.1"; transcript_id "ENSMUST00000252598.1"; gene_type "lncRNA"; gene_name "ENSMUSG00000122392"; transcript_type "lncRNA"; transcript_name "ENSMUST00000252598"; level 2; tag "basic"; tag "Ensembl_canonical"; tag "GENCODE_Primary"; tag "TAGENE";
chr2	HAVANA	gene	179662490	179666632	0	-	.	gene_id "ENSMUSG00000122392.1"; gene_type "lncRNA"; gene_name "ENSMUSG00000122392"; level 2;
chr2	HAVANA	exon	179662493	179662854	0	-	.	gene_id "ENSMUSG00000122392.1"; transcript_id "ENSMUST00000252599.1"; gene_type "lncRNA"; gene_name "ENSMUSG00000122392"; transcript_type "lncRNA"; transcript_name "ENSMUST00000252599"; exon_number 2; exon_id "ENSMUSE00001501922.1"; level 2; tag "TAGENE";
chr2	HAVANA	transcript	179662493	179666632	0	-	.	gene_id "ENSMUSG00000122392.1"; transcript_id "ENSMUST00000252599.1"; gene_type "lncRNA"; gene_name "ENSMUSG00000122392"; transcript_type "lncRNA"; transcript_name "ENSMUST00000252599"; level 2; tag "TAGENE";
chr2	HAVANA	exon	179662495	179662845	0	-	.	gene_id "ENSMUSG00000122392.1"; transcript_id "ENSMUST00000252600.1"; gene_type "lncRNA"; gene_name "ENSMUSG00000122392"; transcript_type "lncRNA"; transcript_name "ENSMUST00000252600"; exon_number 2; exon_id "ENSMUSE00001501923.1"; level 2; tag "TAGENE";
chr2	HAVANA	transcript	179662495	179666463	0	-	.	gene_id "ENSMUSG00000122392.1"; transcript_id "ENSMUST00000252600.1"; gene_type "lncRNA"; gene_name "ENSMUSG00000122392"; transcript_type "lncRNA"; transcript_name "ENSMUST00000252600"; level 2; tag "TAGENE";
chr2	sragcm37_mid	exon	179662573	179662845	0.0186628195631808	-	.	gene_id "ENSMUSG00000122392.1"; transcript_id "ENSMUSG00000122392.1_tx_4"; exon_id "chr2_179662573_179662845_-"; exonnum "2"; txlen "945";
chr2	sragcm37_mid	exon	179662573	179662845	0.0156902829988784	-	.	gene_id "ENSMUSG00000122392.1"; transcript_id "ENSMUSG00000122392.1_tx_5"; exon_id "chr2_179662573_179662845_-"; exonnum "1"; txlen "506";
chr2	sragcm37_mid	exon	179662573	179662915	0.0551999098105335	-	.	gene_id "ENSMUSG00000122392.1"; transcript_id "ENSMUSG00000122392.1_tx_2"; exon_id "chr2_179662573_179662915_-"; exonnum "2"; txlen "1015";
chr2	HAVANA	exon	179666330	179666463	0	-	.	gene_id "ENSMUSG00000122392.1"; transcript_id "ENSMUST00000252600.1"; gene_type "lncRNA"; gene_name "ENSMUSG00000122392"; transcript_type "lncRNA"; transcript_name "ENSMUST00000252600"; exon_number 1; exon_id "ENSMUSE00001501924.1"; level 2; tag "TAGENE";
chr2	HAVANA	exon	179666330	179666630	0	-	.	gene_id "ENSMUSG00000122392.1"; transcript_id "ENSMUST00000252598.1"; gene_type "lncRNA"; gene_name "ENSMUSG00000122392"; transcript_type "lncRNA"; transcript_name "ENSMUST00000252598"; exon_number 1; exon_id "ENSMUSE00001501925.1"; level 2; tag "basic"; tag "Ensembl_canonical"; tag "GENCODE_Primary"; tag "TAGENE";
chr2	ENSEMBL_gcm37	exon	179666330	179666630	0.19172590412313	-	.	gene_id "ENSMUSG00000122392.1"; transcript_id "ENSMUSG00000122392.1_tx_1"; exon_id "chr2_179666330_179666630_-"; exonnum "1"; txlen "672";
chr2	ENSEMBL_gcm37	exon	179666330	179666630	0.0551999098105335	-	.	gene_id "ENSMUSG00000122392.1"; transcript_id "ENSMUSG00000122392.1_tx_2"; exon_id "chr2_179666330_179666630_-"; exonnum "1"; txlen "1015";
chr2	ENSEMBL_gcm37	exon	179666330	179666630	0.0186628195631808	-	.	gene_id "ENSMUSG00000122392.1"; transcript_id "ENSMUSG00000122392.1_tx_4"; exon_id "chr2_179666330_179666630_-"; exonnum "1"; txlen "945";
chr2	HAVANA	exon	179666330	179666632	0	-	.	gene_id "ENSMUSG00000122392.1"; transcript_id "ENSMUST00000252599.1"; gene_type "lncRNA"; gene_name "ENSMUSG00000122392"; transcript_type "lncRNA"; transcript_name "ENSMUST00000252599"; exon_number 1; exon_id "ENSMUSE00001501927.1"; level 2; tag "TAGENE";
chr2	HAVANA	UTR	179678167	179678276	0	-	.	gene_id "ENSMUSG00000027566.16"; transcript_id "ENSMUST00000029082.9"; gene_type "protein_coding"; gene_name "Psma7"; transcript_type "protein_coding"; transcript_name "Psma7-201"; exon_number 7; exon_id "ENSMUSE00001214937.2"; level 2; protein_id "ENSMUSP00000029082.9"; transcript_support_level "1"; mgi_id "MGI:1347070"; tag "basic"; tag "Ensembl_canonical"; tag "GENCODE_Primary"; tag "appris_principal_1"; tag "CCDS"; ccdsid "CCDS17166.1"; havana_gene "OTTMUSG00000016235.1"; havana_transcript "OTTMUST00000038904.1";
chr2	HAVANA	exon	179678167	179678366	0	-	.	gene_id "ENSMUSG00000027566.16"; transcript_id "ENSMUST00000126021.8"; gene_type "protein_coding"; gene_name "Psma7"; transcript_type "retained_intron"; transcript_name "Psma7-202"; exon_number 7; exon_id "ENSMUSE00001257866.2"; level 2; transcript_support_level "1"; mgi_id "MGI:1347070"; havana_gene "OTTMUSG00000016235.1"; havana_transcript "OTTMUST00000038905.1";
chr2	HAVANA	exon	179678167	179678366	0	-	.	gene_id "ENSMUSG00000027566.16"; transcript_id "ENSMUST00000029082.9"; gene_type "protein_coding"; gene_name "Psma7"; transcript_type "protein_coding"; transcript_name "Psma7-201"; exon_number 7; exon_id "ENSMUSE00001214937.2"; level 2; protein_id "ENSMUSP00000029082.9"; transcript_support_level "1"; mgi_id "MGI:1347070"; tag "basic"; tag "Ensembl_canonical"; tag "GENCODE_Primary"; tag "appris_principal_1"; tag "CCDS"; ccdsid "CCDS17166.1"; havana_gene "OTTMUSG00000016235.1"; havana_transcript "OTTMUST00000038904.1";
chr2	ENSEMBL_gcm37	exon	179678167	179678366	5.57582666988708	-	.	gene_id "ENSMUSG00000027566.16"; transcript_id "ENSMUSG00000027566.16_tx_2"; exon_id "chr2_179678167_179678366_-"; exonnum "7"; txlen "964";
chr2	HAVANA	UTR	179678167	179678617	0	-	.	gene_id "ENSMUSG00000027566.16"; transcript_id "ENSMUST00000129529.9"; gene_type "protein_coding"; gene_name "Psma7"; transcript_type "protein_coding"; transcript_name "Psma7-203"; exon_number 7; exon_id "ENSMUSE00000746077.3"; level 2; protein_id "ENSMUSP00000156190.2"; transcript_support_level "5"; mgi_id "MGI:1347070"; tag "RNA_Seq_supported_partial"; tag "basic"; havana_gene "OTTMUSG00000016235.1"; havana_transcript "OTTMUST00000038910.1";
chr2	HAVANA	exon	179678167	179678632	0	-	.	gene_id "ENSMUSG00000027566.16"; transcript_id "ENSMUST00000129529.9"; gene_type "protein_coding"; gene_name "Psma7"; transcript_type "protein_coding"; transcript_name "Psma7-203"; exon_number 7; exon_id "ENSMUSE00000746077.3"; level 2; protein_id "ENSMUSP00000156190.2"; transcript_support_level "5"; mgi_id "MGI:1347070"; tag "RNA_Seq_supported_partial"; tag "basic"; havana_gene "OTTMUSG00000016235.1"; havana_transcript "OTTMUST00000038910.1";
chr2	HAVANA	transcript	179678167	179684188	0	-	.	gene_id "ENSMUSG00000027566.16"; transcript_id "ENSMUST00000126021.8"; gene_type "protein_coding"; gene_name "Psma7"; transcript_type "retained_intron"; transcript_name "Psma7-202"; level 2; transcript_support_level "1"; mgi_id "MGI:1347070"; havana_gene "OTTMUSG00000016235.1"; havana_transcript "OTTMUST00000038905.1";
chr2	HAVANA	transcript	179678167	179684203	0	-	.	gene_id "ENSMUSG00000027566.16"; transcript_id "ENSMUST00000129529.9"; gene_type "protein_coding"; gene_name "Psma7"; transcript_type "protein_coding"; transcript_name "Psma7-203"; level 2; protein_id "ENSMUSP00000156190.2"; transcript_support_level "5"; mgi_id "MGI:1347070"; tag "RNA_Seq_supported_partial"; tag "basic"; havana_gene "OTTMUSG00000016235.1"; havana_transcript "OTTMUST00000038910.1";
chr2	HAVANA	gene	179678167	179684226	0	-	.	gene_id "ENSMUSG00000027566.16"; gene_type "protein_coding"; gene_name "Psma7"; level 2; mgi_id "MGI:1347070"; havana_gene "OTTMUSG00000016235.1";
chr2	HAVANA	transcript	179678167	179684226	0	-	.	gene_id "ENSMUSG00000027566.16"; transcript_id "ENSMUST00000029082.9"; gene_type "protein_coding"; gene_name "Psma7"; transcript_type "protein_coding"; transcript_name "Psma7-201"; level 2; protein_id "ENSMUSP00000029082.9"; transcript_support_level "1"; mgi_id "MGI:1347070"; tag "basic"; tag "Ensembl_canonical"; tag "GENCODE_Primary"; tag "appris_principal_1"; tag "CCDS"; ccdsid "CCDS17166.1"; havana_gene "OTTMUSG00000016235.1"; havana_transcript "OTTMUST00000038904.1";
chr2	HAVANA	stop_codon	179678274	179678276	0	-	0	gene_id "ENSMUSG00000027566.16"; transcript_id "ENSMUST00000029082.9"; gene_type "protein_coding"; gene_name "Psma7"; transcript_type "protein_coding"; transcript_name "Psma7-201"; exon_number 7; exon_id "ENSMUSE00001214937.2"; level 2; protein_id "ENSMUSP00000029082.9"; transcript_support_level "1"; mgi_id "MGI:1347070"; tag "basic"; tag "Ensembl_canonical"; tag "GENCODE_Primary"; tag "appris_principal_1"; tag "CCDS"; ccdsid "CCDS17166.1"; havana_gene "OTTMUSG00000016235.1"; havana_transcript "OTTMUST00000038904.1";
chr2	HAVANA	CDS	179678277	179678366	0	-	0	gene_id "ENSMUSG00000027566.16"; transcript_id "ENSMUST00000029082.9"; gene_type "protein_coding"; gene_name "Psma7"; transcript_type "protein_coding"; transcript_name "Psma7-201"; exon_number 7; exon_id "ENSMUSE00001214937.2"; level 2; protein_id "ENSMUSP00000029082.9"; transcript_support_level "1"; mgi_id "MGI:1347070"; tag "basic"; tag "Ensembl_canonical"; tag "GENCODE_Primary"; tag "appris_principal_1"; tag "CCDS"; ccdsid "CCDS17166.1"; havana_gene "OTTMUSG00000016235.1"; havana_transcript "OTTMUST00000038904.1";
chr2	HAVANA	exon	179678612	179678793	0	-	.	gene_id "ENSMUSG00000027566.16"; transcript_id "ENSMUST00000135650.2"; gene_type "protein_coding"; gene_name "Psma7"; transcript_type "retained_intron"; transcript_name "Psma7-205"; exon_number 2; exon_id "ENSMUSE00000724153.2"; level 2; transcript_support_level "3"; mgi_id "MGI:1347070"; havana_gene "OTTMUSG00000016235.1"; havana_transcript "OTTMUST00000038909.1";
chr2	HAVANA	transcript	179678612	179679281	0	-	.	gene_id "ENSMUSG00000027566.16"; transcript_id "ENSMUST00000135650.2"; gene_type "protein_coding"; gene_name "Psma7"; transcript_type "retained_intron"; transcript_name "Psma7-205"; level 2; transcript_support_level "3"; mgi_id "MGI:1347070"; havana_gene "OTTMUSG00000016235.1"; havana_transcript "OTTMUST00000038909.1";
chr2	HAVANA	stop_codon	179678615	179678617	0	-	0	gene_id "ENSMUSG00000027566.16"; transcript_id "ENSMUST00000129529.9"; gene_type "protein_coding"; gene_name "Psma7"; transcript_type "protein_coding"; transcript_name "Psma7-203"; exon_number 7; exon_id "ENSMUSE00000746077.3"; level 2; protein_id "ENSMUSP00000156190.2"; transcript_support_level "5"; mgi_id "MGI:1347070"; tag "RNA_Seq_supported_partial"; tag "basic"; havana_gene "OTTMUSG00000016235.1"; havana_transcript "OTTMUST00000038910.1";
chr2	HAVANA	CDS	179678618	179678632	0	-	0	gene_id "ENSMUSG00000027566.16"; transcript_id "ENSMUST00000129529.9"; gene_type "protein_coding"; gene_name "Psma7"; transcript_type "protein_coding"; transcript_name "Psma7-203"; exon_number 7; exon_id "ENSMUSE00000746077.3"; level 2; protein_id "ENSMUSP00000156190.2"; transcript_support_level "5"; mgi_id "MGI:1347070"; tag "RNA_Seq_supported_partial"; tag "basic"; havana_gene "OTTMUSG00000016235.1"; havana_transcript "OTTMUST00000038910.1";
chr2	HAVANA	exon	179678731	179678793	0	-	.	gene_id "ENSMUSG00000027566.16"; transcript_id "ENSMUST00000126021.8"; gene_type "protein_coding"; gene_name "Psma7"; transcript_type "retained_intron"; transcript_name "Psma7-202"; exon_number 6; exon_id "ENSMUSE00001270591.2"; level 2; transcript_support_level "1"; mgi_id "MGI:1347070"; havana_gene "OTTMUSG00000016235.1"; havana_transcript "OTTMUST00000038905.1";
chr2	HAVANA	exon	179678731	179678793	0	-	.	gene_id "ENSMUSG00000027566.16"; transcript_id "ENSMUST00000129529.9"; gene_type "protein_coding"; gene_name "Psma7"; transcript_type "protein_coding"; transcript_name "Psma7-203"; exon_number 6; exon_id "ENSMUSE00001247827.2"; level 2; protein_id "ENSMUSP00000156190.2"; transcript_support_level "5"; mgi_id "MGI:1347070"; tag "RNA_Seq_supported_partial"; tag "basic"; havana_gene "OTTMUSG00000016235.1"; havana_transcript "OTTMUST00000038910.1";
chr2	HAVANA	CDS	179678731	179678793	0	-	0	gene_id "ENSMUSG00000027566.16"; transcript_id "ENSMUST00000129529.9"; gene_type "protein_coding"; gene_name "Psma7"; transcript_type "protein_coding"; transcript_name "Psma7-203"; exon_number 6; exon_id "ENSMUSE00001247827.2"; level 2; protein_id "ENSMUSP00000156190.2"; transcript_support_level "5"; mgi_id "MGI:1347070"; tag "RNA_Seq_supported_partial"; tag "basic"; havana_gene "OTTMUSG00000016235.1"; havana_transcript "OTTMUST00000038910.1";
chr2	HAVANA	exon	179678731	179678793	0	-	.	gene_id "ENSMUSG00000027566.16"; transcript_id "ENSMUST00000029082.9"; gene_type "protein_coding"; gene_name "Psma7"; transcript_type "protein_coding"; transcript_name "Psma7-201"; exon_number 6; exon_id "ENSMUSE00001247827.2"; level 2; protein_id "ENSMUSP00000029082.9"; transcript_support_level "1"; mgi_id "MGI:1347070"; tag "basic"; tag "Ensembl_canonical"; tag "GENCODE_Primary"; tag "appris_principal_1"; tag "CCDS"; ccdsid "CCDS17166.1"; havana_gene "OTTMUSG00000016235.1"; havana_transcript "OTTMUST00000038904.1";
chr2	HAVANA	CDS	179678731	179678793	0	-	0	gene_id "ENSMUSG00000027566.16"; transcript_id "ENSMUST00000029082.9"; gene_type "protein_coding"; gene_name "Psma7"; transcript_type "protein_coding"; transcript_name "Psma7-201"; exon_number 6; exon_id "ENSMUSE00001247827.2"; level 2; protein_id "ENSMUSP00000029082.9"; transcript_support_level "1"; mgi_id "MGI:1347070"; tag "basic"; tag "Ensembl_canonical"; tag "GENCODE_Primary"; tag "appris_principal_1"; tag "CCDS"; ccdsid "CCDS17166.1"; havana_gene "OTTMUSG00000016235.1"; havana_transcript "OTTMUST00000038904.1";
chr2	ENSEMBL_gcm37	exon	179678731	179678793	5.57582666988708	-	.	gene_id "ENSMUSG00000027566.16"; transcript_id "ENSMUSG00000027566.16_tx_2"; exon_id "chr2_179678731_179678793_-"; exonnum "6"; txlen "964";
chr2	HAVANA	exon	179679176	179679281	0	-	.	gene_id "ENSMUSG00000027566.16"; transcript_id "ENSMUST00000135650.2"; gene_type "protein_coding"; gene_name "Psma7"; transcript_type "retained_intron"; transcript_name "Psma7-205"; exon_number 1; exon_id "ENSMUSE00000780193.2"; level 2; transcript_support_level "3"; mgi_id "MGI:1347070"; havana_gene "OTTMUSG00000016235.1"; havana_transcript "OTTMUST00000038909.1";
chr2	HAVANA	exon	179679176	179679295	0	-	.	gene_id "ENSMUSG00000027566.16"; transcript_id "ENSMUST00000126021.8"; gene_type "protein_coding"; gene_name "Psma7"; transcript_type "retained_intron"; transcript_name "Psma7-202"; exon_number 5; exon_id "ENSMUSE00001301625.2"; level 2; transcript_support_level "1"; mgi_id "MGI:1347070"; havana_gene "OTTMUSG00000016235.1"; havana_transcript "OTTMUST00000038905.1";
chr2	HAVANA	exon	179679176	179679295	0	-	.	gene_id "ENSMUSG00000027566.16"; transcript_id "ENSMUST00000129529.9"; gene_type "protein_coding"; gene_name "Psma7"; transcript_type "protein_coding"; transcript_name "Psma7-203"; exon_number 5; exon_id "ENSMUSE00001265464.2"; level 2; protein_id "ENSMUSP00000156190.2"; transcript_support_level "5"; mgi_id "MGI:1347070"; tag "RNA_Seq_supported_partial"; tag "basic"; havana_gene "OTTMUSG00000016235.1"; havana_transcript "OTTMUST00000038910.1";
chr2	HAVANA	CDS	179679176	179679295	0	-	0	gene_id "ENSMUSG00000027566.16"; transcript_id "ENSMUST00000129529.9"; gene_type "protein_coding"; gene_name "Psma7"; transcript_type "protein_coding"; transcript_name "Psma7-203"; exon_number 5; exon_id "ENSMUSE00001265464.2"; level 2; protein_id "ENSMUSP00000156190.2"; transcript_support_level "5"; mgi_id "MGI:1347070"; tag "RNA_Seq_supported_partial"; tag "basic"; havana_gene "OTTMUSG00000016235.1"; havana_transcript "OTTMUST00000038910.1";
chr2	HAVANA	exon	179679176	179679295	0	-	.	gene_id "ENSMUSG00000027566.16"; transcript_id "ENSMUST00000029082.9"; gene_type "protein_coding"; gene_name "Psma7"; transcript_type "protein_coding"; transcript_name "Psma7-201"; exon_number 5; exon_id "ENSMUSE00001265464.2"; level 2; protein_id "ENSMUSP00000029082.9"; transcript_support_level "1"; mgi_id "MGI:1347070"; tag "basic"; tag "Ensembl_canonical"; tag "GENCODE_Primary"; tag "appris_principal_1"; tag "CCDS"; ccdsid "CCDS17166.1"; havana_gene "OTTMUSG00000016235.1"; havana_transcript "OTTMUST00000038904.1";
chr2	HAVANA	CDS	179679176	179679295	0	-	0	gene_id "ENSMUSG00000027566.16"; transcript_id "ENSMUST00000029082.9"; gene_type "protein_coding"; gene_name "Psma7"; transcript_type "protein_coding"; transcript_name "Psma7-201"; exon_number 5; exon_id "ENSMUSE00001265464.2"; level 2; protein_id "ENSMUSP00000029082.9"; transcript_support_level "1"; mgi_id "MGI:1347070"; tag "basic"; tag "Ensembl_canonical"; tag "GENCODE_Primary"; tag "appris_principal_1"; tag "CCDS"; ccdsid "CCDS17166.1"; havana_gene "OTTMUSG00000016235.1"; havana_transcript "OTTMUST00000038904.1";
chr2	ENSEMBL_gcm37	exon	179679176	179679295	5.57582666988708	-	.	gene_id "ENSMUSG00000027566.16"; transcript_id "ENSMUSG00000027566.16_tx_2"; exon_id "chr2_179679176_179679295_-"; exonnum "5"; txlen "964";
chr2	HAVANA	exon	179679427	179679980	0	-	.	gene_id "ENSMUSG00000027566.16"; transcript_id "ENSMUST00000142042.2"; gene_type "protein_coding"; gene_name "Psma7"; transcript_type "retained_intron"; transcript_name "Psma7-206"; exon_number 2; exon_id "ENSMUSE00000758586.2"; level 2; transcript_support_level "3"; mgi_id "MGI:1347070"; havana_gene "OTTMUSG00000016235.1"; havana_transcript "OTTMUST00000038908.1";
chr2	HAVANA	transcript	179679427	179680614	0	-	.	gene_id "ENSMUSG00000027566.16"; transcript_id "ENSMUST00000142042.2"; gene_type "protein_coding"; gene_name "Psma7"; transcript_type "retained_intron"; transcript_name "Psma7-206"; level 2; transcript_support_level "3"; mgi_id "MGI:1347070"; havana_gene "OTTMUSG00000016235.1"; havana_transcript "OTTMUST00000038908.1";
chr2	HAVANA	exon	179679858	179679980	0	-	.	gene_id "ENSMUSG00000027566.16"; transcript_id "ENSMUST00000126021.8"; gene_type "protein_coding"; gene_name "Psma7"; transcript_type "retained_intron"; transcript_name "Psma7-202"; exon_number 4; exon_id "ENSMUSE00001304435.2"; level 2; transcript_support_level "1"; mgi_id "MGI:1347070"; havana_gene "OTTMUSG00000016235.1"; havana_transcript "OTTMUST00000038905.1";
chr2	HAVANA	exon	179679858	179679980	0	-	.	gene_id "ENSMUSG00000027566.16"; transcript_id "ENSMUST00000129529.9"; gene_type "protein_coding"; gene_name "Psma7"; transcript_type "protein_coding"; transcript_name "Psma7-203"; exon_number 4; exon_id "ENSMUSE00001276413.2"; level 2; protein_id "ENSMUSP00000156190.2"; transcript_support_level "5"; mgi_id "MGI:1347070"; tag "RNA_Seq_supported_partial"; tag "basic"; havana_gene "OTTMUSG00000016235.1"; havana_transcript "OTTMUST00000038910.1";
chr2	HAVANA	CDS	179679858	179679980	0	-	0	gene_id "ENSMUSG00000027566.16"; transcript_id "ENSMUST00000129529.9"; gene_type "protein_coding"; gene_name "Psma7"; transcript_type "protein_coding"; transcript_name "Psma7-203"; exon_number 4; exon_id "ENSMUSE00001276413.2"; level 2; protein_id "ENSMUSP00000156190.2"; transcript_support_level "5"; mgi_id "MGI:1347070"; tag "RNA_Seq_supported_partial"; tag "basic"; havana_gene "OTTMUSG00000016235.1"; havana_transcript "OTTMUST00000038910.1";
chr2	HAVANA	exon	179679858	179679980	0	-	.	gene_id "ENSMUSG00000027566.16"; transcript_id "ENSMUST00000029082.9"; gene_type "protein_coding"; gene_name "Psma7"; transcript_type "protein_coding"; transcript_name "Psma7-201"; exon_number 4; exon_id "ENSMUSE00001276413.2"; level 2; protein_id "ENSMUSP00000029082.9"; transcript_support_level "1"; mgi_id "MGI:1347070"; tag "basic"; tag "Ensembl_canonical"; tag "GENCODE_Primary"; tag "appris_principal_1"; tag "CCDS"; ccdsid "CCDS17166.1"; havana_gene "OTTMUSG00000016235.1"; havana_transcript "OTTMUST00000038904.1";
chr2	HAVANA	CDS	179679858	179679980	0	-	0	gene_id "ENSMUSG00000027566.16"; transcript_id "ENSMUST00000029082.9"; gene_type "protein_coding"; gene_name "Psma7"; transcript_type "protein_coding"; transcript_name "Psma7-201"; exon_number 4; exon_id "ENSMUSE00001276413.2"; level 2; protein_id "ENSMUSP00000029082.9"; transcript_support_level "1"; mgi_id "MGI:1347070"; tag "basic"; tag "Ensembl_canonical"; tag "GENCODE_Primary"; tag "appris_principal_1"; tag "CCDS"; ccdsid "CCDS17166.1"; havana_gene "OTTMUSG00000016235.1"; havana_transcript "OTTMUST00000038904.1";
chr2	ENSEMBL_gcm37	exon	179679858	179679980	5.57582666988708	-	.	gene_id "ENSMUSG00000027566.16"; transcript_id "ENSMUSG00000027566.16_tx_2"; exon_id "chr2_179679858_179679980_-"; exonnum "4"; txlen "964";
chr2	HAVANA	exon	179679862	179679980	0	-	.	gene_id "ENSMUSG00000027566.16"; transcript_id "ENSMUST00000132431.2"; gene_type "protein_coding"; gene_name "Psma7"; transcript_type "retained_intron"; transcript_name "Psma7-204"; exon_number 3; exon_id "ENSMUSE00000734162.2"; level 2; transcript_support_level "2"; mgi_id "MGI:1347070"; havana_gene "OTTMUSG00000016235.1"; havana_transcript "OTTMUST00000038907.1";
chr2	HAVANA	transcript	179679862	179681938	0	-	.	gene_id "ENSMUSG00000027566.16"; transcript_id "ENSMUST00000132431.2"; gene_type "protein_coding"; gene_name "Psma7"; transcript_type "retained_intron"; transcript_name "Psma7-204"; level 2; transcript_support_level "2"; mgi_id "MGI:1347070"; havana_gene "OTTMUSG00000016235.1"; havana_transcript "OTTMUST00000038907.1";
chr2	HAVANA	exon	179680518	179680614	0	-	.	gene_id "ENSMUSG00000027566.16"; transcript_id "ENSMUST00000142042.2"; gene_type "protein_coding"; gene_name "Psma7"; transcript_type "retained_intron"; transcript_name "Psma7-206"; exon_number 1; exon_id "ENSMUSE00000777676.2"; level 2; transcript_support_level "3"; mgi_id "MGI:1347070"; havana_gene "OTTMUSG00000016235.1"; havana_transcript "OTTMUST00000038908.1";
chr2	HAVANA	exon	179680518	179680642	0	-	.	gene_id "ENSMUSG00000027566.16"; transcript_id "ENSMUST00000126021.8"; gene_type "protein_coding"; gene_name "Psma7"; transcript_type "retained_intron"; transcript_name "Psma7-202"; exon_number 3; exon_id "ENSMUSE00001302466.2"; level 2; transcript_support_level "1"; mgi_id "MGI:1347070"; havana_gene "OTTMUSG00000016235.1"; havana_transcript "OTTMUST00000038905.1";
chr2	HAVANA	exon	179680518	179680642	0	-	.	gene_id "ENSMUSG00000027566.16"; transcript_id "ENSMUST00000129529.9"; gene_type "protein_coding"; gene_name "Psma7"; transcript_type "protein_coding"; transcript_name "Psma7-203"; exon_number 3; exon_id "ENSMUSE00001261591.2"; level 2; protein_id "ENSMUSP00000156190.2"; transcript_support_level "5"; mgi_id "MGI:1347070"; tag "RNA_Seq_supported_partial"; tag "basic"; havana_gene "OTTMUSG00000016235.1"; havana_transcript "OTTMUST00000038910.1";
chr2	HAVANA	CDS	179680518	179680642	0	-	2	gene_id "ENSMUSG00000027566.16"; transcript_id "ENSMUST00000129529.9"; gene_type "protein_coding"; gene_name "Psma7"; transcript_type "protein_coding"; transcript_name "Psma7-203"; exon_number 3; exon_id "ENSMUSE00001261591.2"; level 2; protein_id "ENSMUSP00000156190.2"; transcript_support_level "5"; mgi_id "MGI:1347070"; tag "RNA_Seq_supported_partial"; tag "basic"; havana_gene "OTTMUSG00000016235.1"; havana_transcript "OTTMUST00000038910.1";
chr2	HAVANA	exon	179680518	179680642	0	-	.	gene_id "ENSMUSG00000027566.16"; transcript_id "ENSMUST00000029082.9"; gene_type "protein_coding"; gene_name "Psma7"; transcript_type "protein_coding"; transcript_name "Psma7-201"; exon_number 3; exon_id "ENSMUSE00001261591.2"; level 2; protein_id "ENSMUSP00000029082.9"; transcript_support_level "1"; mgi_id "MGI:1347070"; tag "basic"; tag "Ensembl_canonical"; tag "GENCODE_Primary"; tag "appris_principal_1"; tag "CCDS"; ccdsid "CCDS17166.1"; havana_gene "OTTMUSG00000016235.1"; havana_transcript "OTTMUST00000038904.1";
chr2	HAVANA	CDS	179680518	179680642	0	-	2	gene_id "ENSMUSG00000027566.16"; transcript_id "ENSMUST00000029082.9"; gene_type "protein_coding"; gene_name "Psma7"; transcript_type "protein_coding"; transcript_name "Psma7-201"; exon_number 3; exon_id "ENSMUSE00001261591.2"; level 2; protein_id "ENSMUSP00000029082.9"; transcript_support_level "1"; mgi_id "MGI:1347070"; tag "basic"; tag "Ensembl_canonical"; tag "GENCODE_Primary"; tag "appris_principal_1"; tag "CCDS"; ccdsid "CCDS17166.1"; havana_gene "OTTMUSG00000016235.1"; havana_transcript "OTTMUST00000038904.1";
chr2	HAVANA	exon	179680518	179680642	0	-	.	gene_id "ENSMUSG00000027566.16"; transcript_id "ENSMUST00000132431.2"; gene_type "protein_coding"; gene_name "Psma7"; transcript_type "retained_intron"; transcript_name "Psma7-204"; exon_number 2; exon_id "ENSMUSE00001302466.2"; level 2; transcript_support_level "2"; mgi_id "MGI:1347070"; havana_gene "OTTMUSG00000016235.1"; havana_transcript "OTTMUST00000038907.1";
chr2	ENSEMBL_gcm37	exon	179680518	179680642	5.57582666988708	-	.	gene_id "ENSMUSG00000027566.16"; transcript_id "ENSMUSG00000027566.16_tx_2"; exon_id "chr2_179680518_179680642_-"; exonnum "3"; txlen "964";
chr2	HAVANA	exon	179681089	179681272	0	-	.	gene_id "ENSMUSG00000027566.16"; transcript_id "ENSMUST00000155898.2"; gene_type "protein_coding"; gene_name "Psma7"; transcript_type "protein_coding_CDS_not_defined"; transcript_name "Psma7-207"; exon_number 2; exon_id "ENSMUSE00000833960.2"; level 2; transcript_support_level "2"; mgi_id "MGI:1347070"; havana_gene "OTTMUSG00000016235.1"; havana_transcript "OTTMUST00000038906.1";
chr2	HAVANA	transcript	179681089	179684178	0	-	.	gene_id "ENSMUSG00000027566.16"; transcript_id "ENSMUST00000155898.2"; gene_type "protein_coding"; gene_name "Psma7"; transcript_type "protein_coding_CDS_not_defined"; transcript_name "Psma7-207"; level 2; transcript_support_level "2"; mgi_id "MGI:1347070"; havana_gene "OTTMUSG00000016235.1"; havana_transcript "OTTMUST00000038906.1";
chr2	HAVANA	exon	179681146	179681272	0	-	.	gene_id "ENSMUSG00000027566.16"; transcript_id "ENSMUST00000126021.8"; gene_type "protein_coding"; gene_name "Psma7"; transcript_type "retained_intron"; transcript_name "Psma7-202"; exon_number 2; exon_id "ENSMUSE00001212428.2"; level 2; transcript_support_level "1"; mgi_id "MGI:1347070"; havana_gene "OTTMUSG00000016235.1"; havana_transcript "OTTMUST00000038905.1";
chr2	HAVANA	exon	179681146	179681272	0	-	.	gene_id "ENSMUSG00000027566.16"; transcript_id "ENSMUST00000129529.9"; gene_type "protein_coding"; gene_name "Psma7"; transcript_type "protein_coding"; transcript_name "Psma7-203"; exon_number 2; exon_id "ENSMUSE00001220243.2"; level 2; protein_id "ENSMUSP00000156190.2"; transcript_support_level "5"; mgi_id "MGI:1347070"; tag "RNA_Seq_supported_partial"; tag "basic"; havana_gene "OTTMUSG00000016235.1"; havana_transcript "OTTMUST00000038910.1";
chr2	HAVANA	CDS	179681146	179681272	0	-	0	gene_id "ENSMUSG00000027566.16"; transcript_id "ENSMUST00000129529.9"; gene_type "protein_coding"; gene_name "Psma7"; transcript_type "protein_coding"; transcript_name "Psma7-203"; exon_number 2; exon_id "ENSMUSE00001220243.2"; level 2; protein_id "ENSMUSP00000156190.2"; transcript_support_level "5"; mgi_id "MGI:1347070"; tag "RNA_Seq_supported_partial"; tag "basic"; havana_gene "OTTMUSG00000016235.1"; havana_transcript "OTTMUST00000038910.1";
chr2	HAVANA	exon	179681146	179681272	0	-	.	gene_id "ENSMUSG00000027566.16"; transcript_id "ENSMUST00000029082.9"; gene_type "protein_coding"; gene_name "Psma7"; transcript_type "protein_coding"; transcript_name "Psma7-201"; exon_number 2; exon_id "ENSMUSE00001220243.2"; level 2; protein_id "ENSMUSP00000029082.9"; transcript_support_level "1"; mgi_id "MGI:1347070"; tag "basic"; tag "Ensembl_canonical"; tag "GENCODE_Primary"; tag "appris_principal_1"; tag "CCDS"; ccdsid "CCDS17166.1"; havana_gene "OTTMUSG00000016235.1"; havana_transcript "OTTMUST00000038904.1";
chr2	HAVANA	CDS	179681146	179681272	0	-	0	gene_id "ENSMUSG00000027566.16"; transcript_id "ENSMUST00000029082.9"; gene_type "protein_coding"; gene_name "Psma7"; transcript_type "protein_coding"; transcript_name "Psma7-201"; exon_number 2; exon_id "ENSMUSE00001220243.2"; level 2; protein_id "ENSMUSP00000029082.9"; transcript_support_level "1"; mgi_id "MGI:1347070"; tag "basic"; tag "Ensembl_canonical"; tag "GENCODE_Primary"; tag "appris_principal_1"; tag "CCDS"; ccdsid "CCDS17166.1"; havana_gene "OTTMUSG00000016235.1"; havana_transcript "OTTMUST00000038904.1";
chr2	ENSEMBL_gcm37	exon	179681146	179681272	5.57582666988708	-	.	gene_id "ENSMUSG00000027566.16"; transcript_id "ENSMUSG00000027566.16_tx_2"; exon_id "chr2_179681146_179681272_-"; exonnum "2"; txlen "964";
chr2	HAVANA	exon	179681146	179681938	0	-	.	gene_id "ENSMUSG00000027566.16"; transcript_id "ENSMUST00000132431.2"; gene_type "protein_coding"; gene_name "Psma7"; transcript_type "retained_intron"; transcript_name "Psma7-204"; exon_number 1; exon_id "ENSMUSE00000822687.2"; level 2; transcript_support_level "2"; mgi_id "MGI:1347070"; havana_gene "OTTMUSG00000016235.1"; havana_transcript "OTTMUST00000038907.1";
chr2	HAVANA	exon	179683432	179684188	0	-	.	gene_id "ENSMUSG00000027566.16"; transcript_id "ENSMUST00000126021.8"; gene_type "protein_coding"; gene_name "Psma7"; transcript_type "retained_intron"; transcript_name "Psma7-202"; exon_number 1; exon_id "ENSMUSE00000774642.2"; level 2; transcript_support_level "1"; mgi_id "MGI:1347070"; havana_gene "OTTMUSG00000016235.1"; havana_transcript "OTTMUST00000038905.1";
chr2	sragcm37_ss	exon	179683781	179683986	5.57582666988708	-	.	gene_id "ENSMUSG00000027566.16"; transcript_id "ENSMUSG00000027566.16_tx_2"; exon_id "chr2_179683781_179683986_-"; exonnum "1"; txlen "964";
chr2	HAVANA	CDS	179684071	179684166	0	-	0	gene_id "ENSMUSG00000027566.16"; transcript_id "ENSMUST00000129529.9"; gene_type "protein_coding"; gene_name "Psma7"; transcript_type "protein_coding"; transcript_name "Psma7-203"; exon_number 1; exon_id "ENSMUSE00001446003.2"; level 2; protein_id "ENSMUSP00000156190.2"; transcript_support_level "5"; mgi_id "MGI:1347070"; tag "RNA_Seq_supported_partial"; tag "basic"; havana_gene "OTTMUSG00000016235.1"; havana_transcript "OTTMUST00000038910.1";
chr2	HAVANA	CDS	179684071	179684166	0	-	0	gene_id "ENSMUSG00000027566.16"; transcript_id "ENSMUST00000029082.9"; gene_type "protein_coding"; gene_name "Psma7"; transcript_type "protein_coding"; transcript_name "Psma7-201"; exon_number 1; exon_id "ENSMUSE00000749087.2"; level 2; protein_id "ENSMUSP00000029082.9"; transcript_support_level "1"; mgi_id "MGI:1347070"; tag "basic"; tag "Ensembl_canonical"; tag "GENCODE_Primary"; tag "appris_principal_1"; tag "CCDS"; ccdsid "CCDS17166.1"; havana_gene "OTTMUSG00000016235.1"; havana_transcript "OTTMUST00000038904.1";
chr2	HAVANA	exon	179684071	179684178	0	-	.	gene_id "ENSMUSG00000027566.16"; transcript_id "ENSMUST00000155898.2"; gene_type "protein_coding"; gene_name "Psma7"; transcript_type "protein_coding_CDS_not_defined"; transcript_name "Psma7-207"; exon_number 1; exon_id "ENSMUSE00000837170.2"; level 2; transcript_support_level "2"; mgi_id "MGI:1347070"; havana_gene "OTTMUSG00000016235.1"; havana_transcript "OTTMUST00000038906.1";
chr2	HAVANA	exon	179684071	179684203	0	-	.	gene_id "ENSMUSG00000027566.16"; transcript_id "ENSMUST00000129529.9"; gene_type "protein_coding"; gene_name "Psma7"; transcript_type "protein_coding"; transcript_name "Psma7-203"; exon_number 1; exon_id "ENSMUSE00001446003.2"; level 2; protein_id "ENSMUSP00000156190.2"; transcript_support_level "5"; mgi_id "MGI:1347070"; tag "RNA_Seq_supported_partial"; tag "basic"; havana_gene "OTTMUSG00000016235.1"; havana_transcript "OTTMUST00000038910.1";
chr2	HAVANA	exon	179684071	179684226	0	-	.	gene_id "ENSMUSG00000027566.16"; transcript_id "ENSMUST00000029082.9"; gene_type "protein_coding"; gene_name "Psma7"; transcript_type "protein_coding"; transcript_name "Psma7-201"; exon_number 1; exon_id "ENSMUSE00000749087.2"; level 2; protein_id "ENSMUSP00000029082.9"; transcript_support_level "1"; mgi_id "MGI:1347070"; tag "basic"; tag "Ensembl_canonical"; tag "GENCODE_Primary"; tag "appris_principal_1"; tag "CCDS"; ccdsid "CCDS17166.1"; havana_gene "OTTMUSG00000016235.1"; havana_transcript "OTTMUST00000038904.1";
chr2	HAVANA	start_codon	179684164	179684166	0	-	0	gene_id "ENSMUSG00000027566.16"; transcript_id "ENSMUST00000129529.9"; gene_type "protein_coding"; gene_name "Psma7"; transcript_type "protein_coding"; transcript_name "Psma7-203"; exon_number 1; exon_id "ENSMUSE00001446003.2"; level 2; protein_id "ENSMUSP00000156190.2"; transcript_support_level "5"; mgi_id "MGI:1347070"; tag "RNA_Seq_supported_partial"; tag "basic"; havana_gene "OTTMUSG00000016235.1"; havana_transcript "OTTMUST00000038910.1";
chr2	HAVANA	start_codon	179684164	179684166	0	-	0	gene_id "ENSMUSG00000027566.16"; transcript_id "ENSMUST00000029082.9"; gene_type "protein_coding"; gene_name "Psma7"; transcript_type "protein_coding"; transcript_name "Psma7-201"; exon_number 1; exon_id "ENSMUSE00000749087.2"; level 2; protein_id "ENSMUSP00000029082.9"; transcript_support_level "1"; mgi_id "MGI:1347070"; tag "basic"; tag "Ensembl_canonical"; tag "GENCODE_Primary"; tag "appris_principal_1"; tag "CCDS"; ccdsid "CCDS17166.1"; havana_gene "OTTMUSG00000016235.1"; havana_transcript "OTTMUST00000038904.1";
chr2	HAVANA	UTR	179684167	179684203	0	-	.	gene_id "ENSMUSG00000027566.16"; transcript_id "ENSMUST00000129529.9"; gene_type "protein_coding"; gene_name "Psma7"; transcript_type "protein_coding"; transcript_name "Psma7-203"; exon_number 1; exon_id "ENSMUSE00001446003.2"; level 2; protein_id "ENSMUSP00000156190.2"; transcript_support_level "5"; mgi_id "MGI:1347070"; tag "RNA_Seq_supported_partial"; tag "basic"; havana_gene "OTTMUSG00000016235.1"; havana_transcript "OTTMUST00000038910.1";
chr2	HAVANA	UTR	179684167	179684226	0	-	.	gene_id "ENSMUSG00000027566.16"; transcript_id "ENSMUST00000029082.9"; gene_type "protein_coding"; gene_name "Psma7"; transcript_type "protein_coding"; transcript_name "Psma7-201"; exon_number 1; exon_id "ENSMUSE00000749087.2"; level 2; protein_id "ENSMUSP00000029082.9"; transcript_support_level "1"; mgi_id "MGI:1347070"; tag "basic"; tag "Ensembl_canonical"; tag "GENCODE_Primary"; tag "appris_principal_1"; tag "CCDS"; ccdsid "CCDS17166.1"; havana_gene "OTTMUSG00000016235.1"; havana_transcript "OTTMUST00000038904.1";
chr2	HAVANA	UTR	179741258	179742291	0	-	.	gene_id "ENSMUSG00000039059.12"; transcript_id "ENSMUST00000056480.10"; gene_type "protein_coding"; gene_name "Hrh3"; transcript_type "protein_coding"; transcript_name "Hrh3-201"; exon_number 3; exon_id "ENSMUSE00000903635.2"; level 2; protein_id "ENSMUSP00000049963.4"; transcript_support_level "1"; mgi_id "MGI:2139279"; tag "basic"; tag "Ensembl_canonical"; tag "GENCODE_Primary"; tag "appris_principal_1"; tag "CCDS"; ccdsid "CCDS17169.1"; havana_gene "OTTMUSG00000016256.1"; havana_transcript "OTTMUST00000038980.1";
chr2	HAVANA	exon	179741258	179743209	0	-	.	gene_id "ENSMUSG00000039059.12"; transcript_id "ENSMUST00000056480.10"; gene_type "protein_coding"; gene_name "Hrh3"; transcript_type "protein_coding"; transcript_name "Hrh3-201"; exon_number 3; exon_id "ENSMUSE00000903635.2"; level 2; protein_id "ENSMUSP00000049963.4"; transcript_support_level "1"; mgi_id "MGI:2139279"; tag "basic"; tag "Ensembl_canonical"; tag "GENCODE_Primary"; tag "appris_principal_1"; tag "CCDS"; ccdsid "CCDS17169.1"; havana_gene "OTTMUSG00000016256.1"; havana_transcript "OTTMUST00000038980.1";
chr2	HAVANA	gene	179741258	179746281	0	-	.	gene_id "ENSMUSG00000039059.12"; gene_type "protein_coding"; gene_name "Hrh3"; level 1; mgi_id "MGI:2139279"; havana_gene "OTTMUSG00000016256.1";
chr2	HAVANA	transcript	179741258	179746281	0	-	.	gene_id "ENSMUSG00000039059.12"; transcript_id "ENSMUST00000056480.10"; gene_type "protein_coding"; gene_name "Hrh3"; transcript_type "protein_coding"; transcript_name "Hrh3-201"; level 2; protein_id "ENSMUSP00000049963.4"; transcript_support_level "1"; mgi_id "MGI:2139279"; tag "basic"; tag "Ensembl_canonical"; tag "GENCODE_Primary"; tag "appris_principal_1"; tag "CCDS"; ccdsid "CCDS17169.1"; havana_gene "OTTMUSG00000016256.1"; havana_transcript "OTTMUST00000038980.1";
chr2	HAVANA	stop_codon	179741444	179741446	0	-	0	gene_id "ENSMUSG00000039059.12"; transcript_id "ENSMUST00000163215.8"; gene_type "protein_coding"; gene_name "Hrh3"; transcript_type "protein_coding"; transcript_name "Hrh3-202"; exon_number 5; exon_id "ENSMUSE00000907665.2"; level 1; protein_id "ENSMUSP00000127053.2"; transcript_support_level "5"; mgi_id "MGI:2139279"; tag "not_organism_supported"; tag "basic"; tag "exp_conf"; havana_gene "OTTMUSG00000016256.1"; havana_transcript "OTTMUST00000092757.1";
chr2	HAVANA	UTR	179741444	179741446	0	-	.	gene_id "ENSMUSG00000039059.12"; transcript_id "ENSMUST00000163215.8"; gene_type "protein_coding"; gene_name "Hrh3"; transcript_type "protein_coding"; transcript_name "Hrh3-202"; exon_number 5; exon_id "ENSMUSE00000907665.2"; level 1; protein_id "ENSMUSP00000127053.2"; transcript_support_level "5"; mgi_id "MGI:2139279"; tag "not_organism_supported"; tag "basic"; tag "exp_conf"; havana_gene "OTTMUSG00000016256.1"; havana_transcript "OTTMUST00000092757.1";
chr2	HAVANA	exon	179741444	179741762	0	-	.	gene_id "ENSMUSG00000039059.12"; transcript_id "ENSMUST00000163215.8"; gene_type "protein_coding"; gene_name "Hrh3"; transcript_type "protein_coding"; transcript_name "Hrh3-202"; exon_number 5; exon_id "ENSMUSE00000907665.2"; level 1; protein_id "ENSMUSP00000127053.2"; transcript_support_level "5"; mgi_id "MGI:2139279"; tag "not_organism_supported"; tag "basic"; tag "exp_conf"; havana_gene "OTTMUSG00000016256.1"; havana_transcript "OTTMUST00000092757.1";
chr2	HAVANA	transcript	179741444	179745944	0	-	.	gene_id "ENSMUSG00000039059.12"; transcript_id "ENSMUST00000163215.8"; gene_type "protein_coding"; gene_name "Hrh3"; transcript_type "protein_coding"; transcript_name "Hrh3-202"; level 1; protein_id "ENSMUSP00000127053.2"; transcript_support_level "5"; mgi_id "MGI:2139279"; tag "not_organism_supported"; tag "basic"; tag "exp_conf"; havana_gene "OTTMUSG00000016256.1"; havana_transcript "OTTMUST00000092757.1";
chr2	HAVANA	CDS	179741447	179741762	0	-	1	gene_id "ENSMUSG00000039059.12"; transcript_id "ENSMUST00000163215.8"; gene_type "protein_coding"; gene_name "Hrh3"; transcript_type "protein_coding"; transcript_name "Hrh3-202"; exon_number 5; exon_id "ENSMUSE00000907665.2"; level 1; protein_id "ENSMUSP00000127053.2"; transcript_support_level "5"; mgi_id "MGI:2139279"; tag "not_organism_supported"; tag "basic"; tag "exp_conf"; havana_gene "OTTMUSG00000016256.1"; havana_transcript "OTTMUST00000092757.1";
chr2	HAVANA	stop_codon	179741671	179741673	0	-	0	gene_id "ENSMUSG00000039059.12"; transcript_id "ENSMUST00000165248.8"; gene_type "protein_coding"; gene_name "Hrh3"; transcript_type "protein_coding"; transcript_name "Hrh3-204"; exon_number 5; exon_id "ENSMUSE00000897325.2"; level 2; protein_id "ENSMUSP00000130181.2"; transcript_support_level "5"; mgi_id "MGI:2139279"; tag "not_organism_supported"; tag "basic"; havana_gene "OTTMUSG00000016256.1"; havana_transcript "OTTMUST00000092759.1";
chr2	HAVANA	UTR	179741671	179741673	0	-	.	gene_id "ENSMUSG00000039059.12"; transcript_id "ENSMUST00000165248.8"; gene_type "protein_coding"; gene_name "Hrh3"; transcript_type "protein_coding"; transcript_name "Hrh3-204"; exon_number 5; exon_id "ENSMUSE00000897325.2"; level 2; protein_id "ENSMUSP00000130181.2"; transcript_support_level "5"; mgi_id "MGI:2139279"; tag "not_organism_supported"; tag "basic"; havana_gene "OTTMUSG00000016256.1"; havana_transcript "OTTMUST00000092759.1";
chr2	HAVANA	stop_codon	179741671	179741673	0	-	0	gene_id "ENSMUSG00000039059.12"; transcript_id "ENSMUST00000165762.8"; gene_type "protein_coding"; gene_name "Hrh3"; transcript_type "protein_coding"; transcript_name "Hrh3-205"; exon_number 4; exon_id "ENSMUSE00000897325.2"; level 2; protein_id "ENSMUSP00000132203.2"; transcript_support_level "5"; mgi_id "MGI:2139279"; tag "not_organism_supported"; tag "basic"; havana_gene "OTTMUSG00000016256.1"; havana_transcript "OTTMUST00000092758.1";
chr2	HAVANA	UTR	179741671	179741673	0	-	.	gene_id "ENSMUSG00000039059.12"; transcript_id "ENSMUST00000165762.8"; gene_type "protein_coding"; gene_name "Hrh3"; transcript_type "protein_coding"; transcript_name "Hrh3-205"; exon_number 4; exon_id "ENSMUSE00000897325.2"; level 2; protein_id "ENSMUSP00000132203.2"; transcript_support_level "5"; mgi_id "MGI:2139279"; tag "not_organism_supported"; tag "basic"; havana_gene "OTTMUSG00000016256.1"; havana_transcript "OTTMUST00000092758.1";
chr2	HAVANA	exon	179741671	179741704	0	-	.	gene_id "ENSMUSG00000039059.12"; transcript_id "ENSMUST00000165248.8"; gene_type "protein_coding"; gene_name "Hrh3"; transcript_type "protein_coding"; transcript_name "Hrh3-204"; exon_number 5; exon_id "ENSMUSE00000897325.2"; level 2; protein_id "ENSMUSP00000130181.2"; transcript_support_level "5"; mgi_id "MGI:2139279"; tag "not_organism_supported"; tag "basic"; havana_gene "OTTMUSG00000016256.1"; havana_transcript "OTTMUST00000092759.1";
chr2	HAVANA	exon	179741671	179741704	0	-	.	gene_id "ENSMUSG00000039059.12"; transcript_id "ENSMUST00000165762.8"; gene_type "protein_coding"; gene_name "Hrh3"; transcript_type "protein_coding"; transcript_name "Hrh3-205"; exon_number 4; exon_id "ENSMUSE00000897325.2"; level 2; protein_id "ENSMUSP00000132203.2"; transcript_support_level "5"; mgi_id "MGI:2139279"; tag "not_organism_supported"; tag "basic"; havana_gene "OTTMUSG00000016256.1"; havana_transcript "OTTMUST00000092758.1";
chr2	HAVANA	transcript	179741671	179745944	0	-	.	gene_id "ENSMUSG00000039059.12"; transcript_id "ENSMUST00000165248.8"; gene_type "protein_coding"; gene_name "Hrh3"; transcript_type "protein_coding"; transcript_name "Hrh3-204"; level 2; protein_id "ENSMUSP00000130181.2"; transcript_support_level "5"; mgi_id "MGI:2139279"; tag "not_organism_supported"; tag "basic"; havana_gene "OTTMUSG00000016256.1"; havana_transcript "OTTMUST00000092759.1";
chr2	HAVANA	transcript	179741671	179745944	0	-	.	gene_id "ENSMUSG00000039059.12"; transcript_id "ENSMUST00000165762.8"; gene_type "protein_coding"; gene_name "Hrh3"; transcript_type "protein_coding"; transcript_name "Hrh3-205"; level 2; protein_id "ENSMUSP00000132203.2"; transcript_support_level "5"; mgi_id "MGI:2139279"; tag "not_organism_supported"; tag "basic"; havana_gene "OTTMUSG00000016256.1"; havana_transcript "OTTMUST00000092758.1";
chr2	HAVANA	CDS	179741674	179741704	0	-	1	gene_id "ENSMUSG00000039059.12"; transcript_id "ENSMUST00000165248.8"; gene_type "protein_coding"; gene_name "Hrh3"; transcript_type "protein_coding"; transcript_name "Hrh3-204"; exon_number 5; exon_id "ENSMUSE00000897325.2"; level 2; protein_id "ENSMUSP00000130181.2"; transcript_support_level "5"; mgi_id "MGI:2139279"; tag "not_organism_supported"; tag "basic"; havana_gene "OTTMUSG00000016256.1"; havana_transcript "OTTMUST00000092759.1";
chr2	HAVANA	CDS	179741674	179741704	0	-	1	gene_id "ENSMUSG00000039059.12"; transcript_id "ENSMUST00000165762.8"; gene_type "protein_coding"; gene_name "Hrh3"; transcript_type "protein_coding"; transcript_name "Hrh3-205"; exon_number 4; exon_id "ENSMUSE00000897325.2"; level 2; protein_id "ENSMUSP00000132203.2"; transcript_support_level "5"; mgi_id "MGI:2139279"; tag "not_organism_supported"; tag "basic"; havana_gene "OTTMUSG00000016256.1"; havana_transcript "OTTMUST00000092758.1";
chr2	HAVANA	exon	179742072	179743209	0	-	.	gene_id "ENSMUSG00000039059.12"; transcript_id "ENSMUST00000166724.2"; gene_type "protein_coding"; gene_name "Hrh3"; transcript_type "nonsense_mediated_decay"; transcript_name "Hrh3-207"; exon_number 3; exon_id "ENSMUSE00000915220.2"; level 2; protein_id "ENSMUSP00000126336.2"; transcript_support_level "1"; mgi_id "MGI:2139279"; havana_gene "OTTMUSG00000016256.1"; havana_transcript "OTTMUST00000092760.1";
chr2	HAVANA	UTR	179742072	179743209	0	-	.	gene_id "ENSMUSG00000039059.12"; transcript_id "ENSMUST00000166724.2"; gene_type "protein_coding"; gene_name "Hrh3"; transcript_type "nonsense_mediated_decay"; transcript_name "Hrh3-207"; exon_number 3; exon_id "ENSMUSE00000915220.2"; level 2; protein_id "ENSMUSP00000126336.2"; transcript_support_level "1"; mgi_id "MGI:2139279"; havana_gene "OTTMUSG00000016256.1"; havana_transcript "OTTMUST00000092760.1";
chr2	HAVANA	transcript	179742072	179745967	0	-	.	gene_id "ENSMUSG00000039059.12"; transcript_id "ENSMUST00000166724.2"; gene_type "protein_coding"; gene_name "Hrh3"; transcript_type "nonsense_mediated_decay"; transcript_name "Hrh3-207"; level 2; protein_id "ENSMUSP00000126336.2"; transcript_support_level "1"; mgi_id "MGI:2139279"; havana_gene "OTTMUSG00000016256.1"; havana_transcript "OTTMUST00000092760.1";
chr2	HAVANA	stop_codon	179742289	179742291	0	-	0	gene_id "ENSMUSG00000039059.12"; transcript_id "ENSMUST00000056480.10"; gene_type "protein_coding"; gene_name "Hrh3"; transcript_type "protein_coding"; transcript_name "Hrh3-201"; exon_number 3; exon_id "ENSMUSE00000903635.2"; level 2; protein_id "ENSMUSP00000049963.4"; transcript_support_level "1"; mgi_id "MGI:2139279"; tag "basic"; tag "Ensembl_canonical"; tag "GENCODE_Primary"; tag "appris_principal_1"; tag "CCDS"; ccdsid "CCDS17169.1"; havana_gene "OTTMUSG00000016256.1"; havana_transcript "OTTMUST00000038980.1";
chr2	HAVANA	stop_codon	179742289	179742291	0	-	0	gene_id "ENSMUSG00000039059.12"; transcript_id "ENSMUST00000164442.2"; gene_type "protein_coding"; gene_name "Hrh3"; transcript_type "protein_coding"; transcript_name "Hrh3-203"; exon_number 4; exon_id "ENSMUSE00000891280.2"; level 2; protein_id "ENSMUSP00000130553.2"; transcript_support_level "5"; mgi_id "MGI:2139279"; tag "not_organism_supported"; tag "basic"; havana_gene "OTTMUSG00000016256.1"; havana_transcript "OTTMUST00000092762.1";
chr2	HAVANA	UTR	179742289	179742291	0	-	.	gene_id "ENSMUSG00000039059.12"; transcript_id "ENSMUST00000164442.2"; gene_type "protein_coding"; gene_name "Hrh3"; transcript_type "protein_coding"; transcript_name "Hrh3-203"; exon_number 4; exon_id "ENSMUSE00000891280.2"; level 2; protein_id "ENSMUSP00000130553.2"; transcript_support_level "5"; mgi_id "MGI:2139279"; tag "not_organism_supported"; tag "basic"; havana_gene "OTTMUSG00000016256.1"; havana_transcript "OTTMUST00000092762.1";
chr2	HAVANA	stop_codon	179742289	179742291	0	-	0	gene_id "ENSMUSG00000039059.12"; transcript_id "ENSMUST00000171736.8"; gene_type "protein_coding"; gene_name "Hrh3"; transcript_type "protein_coding"; transcript_name "Hrh3-208"; exon_number 4; exon_id "ENSMUSE00000915454.2"; level 2; protein_id "ENSMUSP00000127085.2"; transcript_support_level "5"; mgi_id "MGI:2139279"; tag "not_organism_supported"; tag "basic"; havana_gene "OTTMUSG00000016256.1"; havana_transcript "OTTMUST00000092761.1";
chr2	HAVANA	UTR	179742289	179742291	0	-	.	gene_id "ENSMUSG00000039059.12"; transcript_id "ENSMUST00000171736.8"; gene_type "protein_coding"; gene_name "Hrh3"; transcript_type "protein_coding"; transcript_name "Hrh3-208"; exon_number 4; exon_id "ENSMUSE00000915454.2"; level 2; protein_id "ENSMUSP00000127085.2"; transcript_support_level "5"; mgi_id "MGI:2139279"; tag "not_organism_supported"; tag "basic"; havana_gene "OTTMUSG00000016256.1"; havana_transcript "OTTMUST00000092761.1";
chr2	HAVANA	exon	179742289	179742373	0	-	.	gene_id "ENSMUSG00000039059.12"; transcript_id "ENSMUST00000171736.8"; gene_type "protein_coding"; gene_name "Hrh3"; transcript_type "protein_coding"; transcript_name "Hrh3-208"; exon_number 4; exon_id "ENSMUSE00000915454.2"; level 2; protein_id "ENSMUSP00000127085.2"; transcript_support_level "5"; mgi_id "MGI:2139279"; tag "not_organism_supported"; tag "basic"; havana_gene "OTTMUSG00000016256.1"; havana_transcript "OTTMUST00000092761.1";
chr2	HAVANA	exon	179742289	179742709	0	-	.	gene_id "ENSMUSG00000039059.12"; transcript_id "ENSMUST00000164442.2"; gene_type "protein_coding"; gene_name "Hrh3"; transcript_type "protein_coding"; transcript_name "Hrh3-203"; exon_number 4; exon_id "ENSMUSE00000891280.2"; level 2; protein_id "ENSMUSP00000130553.2"; transcript_support_level "5"; mgi_id "MGI:2139279"; tag "not_organism_supported"; tag "basic"; havana_gene "OTTMUSG00000016256.1"; havana_transcript "OTTMUST00000092762.1";
chr2	HAVANA	transcript	179742289	179745944	0	-	.	gene_id "ENSMUSG00000039059.12"; transcript_id "ENSMUST00000164442.2"; gene_type "protein_coding"; gene_name "Hrh3"; transcript_type "protein_coding"; transcript_name "Hrh3-203"; level 2; protein_id "ENSMUSP00000130553.2"; transcript_support_level "5"; mgi_id "MGI:2139279"; tag "not_organism_supported"; tag "basic"; havana_gene "OTTMUSG00000016256.1"; havana_transcript "OTTMUST00000092762.1";
chr2	HAVANA	transcript	179742289	179745944	0	-	.	gene_id "ENSMUSG00000039059.12"; transcript_id "ENSMUST00000171736.8"; gene_type "protein_coding"; gene_name "Hrh3"; transcript_type "protein_coding"; transcript_name "Hrh3-208"; level 2; protein_id "ENSMUSP00000127085.2"; transcript_support_level "5"; mgi_id "MGI:2139279"; tag "not_organism_supported"; tag "basic"; havana_gene "OTTMUSG00000016256.1"; havana_transcript "OTTMUST00000092761.1";
chr2	HAVANA	CDS	179742292	179742373	0	-	1	gene_id "ENSMUSG00000039059.12"; transcript_id "ENSMUST00000171736.8"; gene_type "protein_coding"; gene_name "Hrh3"; transcript_type "protein_coding"; transcript_name "Hrh3-208"; exon_number 4; exon_id "ENSMUSE00000915454.2"; level 2; protein_id "ENSMUSP00000127085.2"; transcript_support_level "5"; mgi_id "MGI:2139279"; tag "not_organism_supported"; tag "basic"; havana_gene "OTTMUSG00000016256.1"; havana_transcript "OTTMUST00000092761.1";
chr2	HAVANA	CDS	179742292	179742709	0	-	1	gene_id "ENSMUSG00000039059.12"; transcript_id "ENSMUST00000164442.2"; gene_type "protein_coding"; gene_name "Hrh3"; transcript_type "protein_coding"; transcript_name "Hrh3-203"; exon_number 4; exon_id "ENSMUSE00000891280.2"; level 2; protein_id "ENSMUSP00000130553.2"; transcript_support_level "5"; mgi_id "MGI:2139279"; tag "not_organism_supported"; tag "basic"; havana_gene "OTTMUSG00000016256.1"; havana_transcript "OTTMUST00000092762.1";
chr2	HAVANA	CDS	179742292	179743209	0	-	0	gene_id "ENSMUSG00000039059.12"; transcript_id "ENSMUST00000056480.10"; gene_type "protein_coding"; gene_name "Hrh3"; transcript_type "protein_coding"; transcript_name "Hrh3-201"; exon_number 3; exon_id "ENSMUSE00000903635.2"; level 2; protein_id "ENSMUSP00000049963.4"; transcript_support_level "1"; mgi_id "MGI:2139279"; tag "basic"; tag "Ensembl_canonical"; tag "GENCODE_Primary"; tag "appris_principal_1"; tag "CCDS"; ccdsid "CCDS17169.1"; havana_gene "OTTMUSG00000016256.1"; havana_transcript "OTTMUST00000038980.1";
chr2	HAVANA	exon	179742293	179742661	0	-	.	gene_id "ENSMUSG00000039059.12"; transcript_id "ENSMUST00000165248.8"; gene_type "protein_coding"; gene_name "Hrh3"; transcript_type "protein_coding"; transcript_name "Hrh3-204"; exon_number 4; exon_id "ENSMUSE00000893071.2"; level 2; protein_id "ENSMUSP00000130181.2"; transcript_support_level "5"; mgi_id "MGI:2139279"; tag "not_organism_supported"; tag "basic"; havana_gene "OTTMUSG00000016256.1"; havana_transcript "OTTMUST00000092759.1";
chr2	HAVANA	CDS	179742293	179742661	0	-	1	gene_id "ENSMUSG00000039059.12"; transcript_id "ENSMUST00000165248.8"; gene_type "protein_coding"; gene_name "Hrh3"; transcript_type "protein_coding"; transcript_name "Hrh3-204"; exon_number 4; exon_id "ENSMUSE00000893071.2"; level 2; protein_id "ENSMUSP00000130181.2"; transcript_support_level "5"; mgi_id "MGI:2139279"; tag "not_organism_supported"; tag "basic"; havana_gene "OTTMUSG00000016256.1"; havana_transcript "OTTMUST00000092759.1";
chr2	HAVANA	exon	179742293	179743209	0	-	.	gene_id "ENSMUSG00000039059.12"; transcript_id "ENSMUST00000165762.8"; gene_type "protein_coding"; gene_name "Hrh3"; transcript_type "protein_coding"; transcript_name "Hrh3-205"; exon_number 3; exon_id "ENSMUSE00000899445.2"; level 2; protein_id "ENSMUSP00000132203.2"; transcript_support_level "5"; mgi_id "MGI:2139279"; tag "not_organism_supported"; tag "basic"; havana_gene "OTTMUSG00000016256.1"; havana_transcript "OTTMUST00000092758.1";
chr2	HAVANA	CDS	179742293	179743209	0	-	0	gene_id "ENSMUSG00000039059.12"; transcript_id "ENSMUST00000165762.8"; gene_type "protein_coding"; gene_name "Hrh3"; transcript_type "protein_coding"; transcript_name "Hrh3-205"; exon_number 3; exon_id "ENSMUSE00000899445.2"; level 2; protein_id "ENSMUSP00000132203.2"; transcript_support_level "5"; mgi_id "MGI:2139279"; tag "not_organism_supported"; tag "basic"; havana_gene "OTTMUSG00000016256.1"; havana_transcript "OTTMUST00000092758.1";
chr2	sragcm37_mid	exon	179742449	179742661	0.02125265846401	-	.	gene_id "ENSMUSG00000039059.12"; transcript_id "ENSMUSG00000039059.12_tx_2"; exon_id "chr2_179742449_179742661_-"; exonnum "4"; txlen "1034";
chr2	HAVANA	exon	179742449	179742709	0	-	.	gene_id "ENSMUSG00000039059.12"; transcript_id "ENSMUST00000163215.8"; gene_type "protein_coding"; gene_name "Hrh3"; transcript_type "protein_coding"; transcript_name "Hrh3-202"; exon_number 4; exon_id "ENSMUSE00000885476.2"; level 1; protein_id "ENSMUSP00000127053.2"; transcript_support_level "5"; mgi_id "MGI:2139279"; tag "not_organism_supported"; tag "basic"; tag "exp_conf"; havana_gene "OTTMUSG00000016256.1"; havana_transcript "OTTMUST00000092757.1";
chr2	HAVANA	CDS	179742449	179742709	0	-	1	gene_id "ENSMUSG00000039059.12"; transcript_id "ENSMUST00000163215.8"; gene_type "protein_coding"; gene_name "Hrh3"; transcript_type "protein_coding"; transcript_name "Hrh3-202"; exon_number 4; exon_id "ENSMUSE00000885476.2"; level 1; protein_id "ENSMUSP00000127053.2"; transcript_support_level "5"; mgi_id "MGI:2139279"; tag "not_organism_supported"; tag "basic"; tag "exp_conf"; havana_gene "OTTMUSG00000016256.1"; havana_transcript "OTTMUST00000092757.1";
chr2	HAVANA	exon	179742777	179743209	0	-	.	gene_id "ENSMUSG00000039059.12"; transcript_id "ENSMUST00000166392.2"; gene_type "protein_coding"; gene_name "Hrh3"; transcript_type "retained_intron"; transcript_name "Hrh3-206"; exon_number 2; exon_id "ENSMUSE00000890358.2"; level 2; transcript_support_level "3"; mgi_id "MGI:2139279"; havana_gene "OTTMUSG00000016256.1"; havana_transcript "OTTMUST00000092763.1";
chr2	HAVANA	transcript	179742777	179745128	0	-	.	gene_id "ENSMUSG00000039059.12"; transcript_id "ENSMUST00000166392.2"; gene_type "protein_coding"; gene_name "Hrh3"; transcript_type "retained_intron"; transcript_name "Hrh3-206"; level 2; transcript_support_level "3"; mgi_id "MGI:2139279"; havana_gene "OTTMUSG00000016256.1"; havana_transcript "OTTMUST00000092763.1";
chr2	HAVANA	exon	179742806	179743209	0	-	.	gene_id "ENSMUSG00000039059.12"; transcript_id "ENSMUST00000163215.8"; gene_type "protein_coding"; gene_name "Hrh3"; transcript_type "protein_coding"; transcript_name "Hrh3-202"; exon_number 3; exon_id "ENSMUSE00000908868.2"; level 1; protein_id "ENSMUSP00000127053.2"; transcript_support_level "5"; mgi_id "MGI:2139279"; tag "not_organism_supported"; tag "basic"; tag "exp_conf"; havana_gene "OTTMUSG00000016256.1"; havana_transcript "OTTMUST00000092757.1";
chr2	HAVANA	CDS	179742806	179743209	0	-	0	gene_id "ENSMUSG00000039059.12"; transcript_id "ENSMUST00000163215.8"; gene_type "protein_coding"; gene_name "Hrh3"; transcript_type "protein_coding"; transcript_name "Hrh3-202"; exon_number 3; exon_id "ENSMUSE00000908868.2"; level 1; protein_id "ENSMUSP00000127053.2"; transcript_support_level "5"; mgi_id "MGI:2139279"; tag "not_organism_supported"; tag "basic"; tag "exp_conf"; havana_gene "OTTMUSG00000016256.1"; havana_transcript "OTTMUST00000092757.1";
chr2	HAVANA	exon	179742806	179743209	0	-	.	gene_id "ENSMUSG00000039059.12"; transcript_id "ENSMUST00000165248.8"; gene_type "protein_coding"; gene_name "Hrh3"; transcript_type "protein_coding"; transcript_name "Hrh3-204"; exon_number 3; exon_id "ENSMUSE00000908868.2"; level 2; protein_id "ENSMUSP00000130181.2"; transcript_support_level "5"; mgi_id "MGI:2139279"; tag "not_organism_supported"; tag "basic"; havana_gene "OTTMUSG00000016256.1"; havana_transcript "OTTMUST00000092759.1";
chr2	HAVANA	CDS	179742806	179743209	0	-	0	gene_id "ENSMUSG00000039059.12"; transcript_id "ENSMUST00000165248.8"; gene_type "protein_coding"; gene_name "Hrh3"; transcript_type "protein_coding"; transcript_name "Hrh3-204"; exon_number 3; exon_id "ENSMUSE00000908868.2"; level 2; protein_id "ENSMUSP00000130181.2"; transcript_support_level "5"; mgi_id "MGI:2139279"; tag "not_organism_supported"; tag "basic"; havana_gene "OTTMUSG00000016256.1"; havana_transcript "OTTMUST00000092759.1";
chr2	HAVANA	exon	179742806	179743209	0	-	.	gene_id "ENSMUSG00000039059.12"; transcript_id "ENSMUST00000164442.2"; gene_type "protein_coding"; gene_name "Hrh3"; transcript_type "protein_coding"; transcript_name "Hrh3-203"; exon_number 3; exon_id "ENSMUSE00000908868.2"; level 2; protein_id "ENSMUSP00000130553.2"; transcript_support_level "5"; mgi_id "MGI:2139279"; tag "not_organism_supported"; tag "basic"; havana_gene "OTTMUSG00000016256.1"; havana_transcript "OTTMUST00000092762.1";
chr2	HAVANA	CDS	179742806	179743209	0	-	0	gene_id "ENSMUSG00000039059.12"; transcript_id "ENSMUST00000164442.2"; gene_type "protein_coding"; gene_name "Hrh3"; transcript_type "protein_coding"; transcript_name "Hrh3-203"; exon_number 3; exon_id "ENSMUSE00000908868.2"; level 2; protein_id "ENSMUSP00000130553.2"; transcript_support_level "5"; mgi_id "MGI:2139279"; tag "not_organism_supported"; tag "basic"; havana_gene "OTTMUSG00000016256.1"; havana_transcript "OTTMUST00000092762.1";
chr2	HAVANA	exon	179742806	179743209	0	-	.	gene_id "ENSMUSG00000039059.12"; transcript_id "ENSMUST00000171736.8"; gene_type "protein_coding"; gene_name "Hrh3"; transcript_type "protein_coding"; transcript_name "Hrh3-208"; exon_number 3; exon_id "ENSMUSE00000908868.2"; level 2; protein_id "ENSMUSP00000127085.2"; transcript_support_level "5"; mgi_id "MGI:2139279"; tag "not_organism_supported"; tag "basic"; havana_gene "OTTMUSG00000016256.1"; havana_transcript "OTTMUST00000092761.1";
chr2	HAVANA	CDS	179742806	179743209	0	-	0	gene_id "ENSMUSG00000039059.12"; transcript_id "ENSMUST00000171736.8"; gene_type "protein_coding"; gene_name "Hrh3"; transcript_type "protein_coding"; transcript_name "Hrh3-208"; exon_number 3; exon_id "ENSMUSE00000908868.2"; level 2; protein_id "ENSMUSP00000127085.2"; transcript_support_level "5"; mgi_id "MGI:2139279"; tag "not_organism_supported"; tag "basic"; havana_gene "OTTMUSG00000016256.1"; havana_transcript "OTTMUST00000092761.1";
chr2	ENSEMBL_gcm37	exon	179742806	179743209	0.02125265846401	-	.	gene_id "ENSMUSG00000039059.12"; transcript_id "ENSMUSG00000039059.12_tx_2"; exon_id "chr2_179742806_179743209_-"; exonnum "3"; txlen "1034";
chr2	HAVANA	UTR	179744522	179744652	0	-	.	gene_id "ENSMUSG00000039059.12"; transcript_id "ENSMUST00000166724.2"; gene_type "protein_coding"; gene_name "Hrh3"; transcript_type "nonsense_mediated_decay"; transcript_name "Hrh3-207"; exon_number 2; exon_id "ENSMUSE00001212327.2"; level 2; protein_id "ENSMUSP00000126336.2"; transcript_support_level "1"; mgi_id "MGI:2139279"; havana_gene "OTTMUSG00000016256.1"; havana_transcript "OTTMUST00000092760.1";
chr2	HAVANA	exon	179744522	179744688	0	-	.	gene_id "ENSMUSG00000039059.12"; transcript_id "ENSMUST00000056480.10"; gene_type "protein_coding"; gene_name "Hrh3"; transcript_type "protein_coding"; transcript_name "Hrh3-201"; exon_number 2; exon_id "ENSMUSE00001238528.2"; level 2; protein_id "ENSMUSP00000049963.4"; transcript_support_level "1"; mgi_id "MGI:2139279"; tag "basic"; tag "Ensembl_canonical"; tag "GENCODE_Primary"; tag "appris_principal_1"; tag "CCDS"; ccdsid "CCDS17169.1"; havana_gene "OTTMUSG00000016256.1"; havana_transcript "OTTMUST00000038980.1";
chr2	HAVANA	CDS	179744522	179744688	0	-	2	gene_id "ENSMUSG00000039059.12"; transcript_id "ENSMUST00000056480.10"; gene_type "protein_coding"; gene_name "Hrh3"; transcript_type "protein_coding"; transcript_name "Hrh3-201"; exon_number 2; exon_id "ENSMUSE00001238528.2"; level 2; protein_id "ENSMUSP00000049963.4"; transcript_support_level "1"; mgi_id "MGI:2139279"; tag "basic"; tag "Ensembl_canonical"; tag "GENCODE_Primary"; tag "appris_principal_1"; tag "CCDS"; ccdsid "CCDS17169.1"; havana_gene "OTTMUSG00000016256.1"; havana_transcript "OTTMUST00000038980.1";
chr2	HAVANA	exon	179744522	179744688	0	-	.	gene_id "ENSMUSG00000039059.12"; transcript_id "ENSMUST00000163215.8"; gene_type "protein_coding"; gene_name "Hrh3"; transcript_type "protein_coding"; transcript_name "Hrh3-202"; exon_number 2; exon_id "ENSMUSE00001238528.2"; level 1; protein_id "ENSMUSP00000127053.2"; transcript_support_level "5"; mgi_id "MGI:2139279"; tag "not_organism_supported"; tag "basic"; tag "exp_conf"; havana_gene "OTTMUSG00000016256.1"; havana_transcript "OTTMUST00000092757.1";
chr2	HAVANA	CDS	179744522	179744688	0	-	2	gene_id "ENSMUSG00000039059.12"; transcript_id "ENSMUST00000163215.8"; gene_type "protein_coding"; gene_name "Hrh3"; transcript_type "protein_coding"; transcript_name "Hrh3-202"; exon_number 2; exon_id "ENSMUSE00001238528.2"; level 1; protein_id "ENSMUSP00000127053.2"; transcript_support_level "5"; mgi_id "MGI:2139279"; tag "not_organism_supported"; tag "basic"; tag "exp_conf"; havana_gene "OTTMUSG00000016256.1"; havana_transcript "OTTMUST00000092757.1";
chr2	HAVANA	exon	179744522	179744688	0	-	.	gene_id "ENSMUSG00000039059.12"; transcript_id "ENSMUST00000165248.8"; gene_type "protein_coding"; gene_name "Hrh3"; transcript_type "protein_coding"; transcript_name "Hrh3-204"; exon_number 2; exon_id "ENSMUSE00001238528.2"; level 2; protein_id "ENSMUSP00000130181.2"; transcript_support_level "5"; mgi_id "MGI:2139279"; tag "not_organism_supported"; tag "basic"; havana_gene "OTTMUSG00000016256.1"; havana_transcript "OTTMUST00000092759.1";
chr2	HAVANA	CDS	179744522	179744688	0	-	2	gene_id "ENSMUSG00000039059.12"; transcript_id "ENSMUST00000165248.8"; gene_type "protein_coding"; gene_name "Hrh3"; transcript_type "protein_coding"; transcript_name "Hrh3-204"; exon_number 2; exon_id "ENSMUSE00001238528.2"; level 2; protein_id "ENSMUSP00000130181.2"; transcript_support_level "5"; mgi_id "MGI:2139279"; tag "not_organism_supported"; tag "basic"; havana_gene "OTTMUSG00000016256.1"; havana_transcript "OTTMUST00000092759.1";
chr2	HAVANA	exon	179744522	179744688	0	-	.	gene_id "ENSMUSG00000039059.12"; transcript_id "ENSMUST00000165762.8"; gene_type "protein_coding"; gene_name "Hrh3"; transcript_type "protein_coding"; transcript_name "Hrh3-205"; exon_number 2; exon_id "ENSMUSE00001238528.2"; level 2; protein_id "ENSMUSP00000132203.2"; transcript_support_level "5"; mgi_id "MGI:2139279"; tag "not_organism_supported"; tag "basic"; havana_gene "OTTMUSG00000016256.1"; havana_transcript "OTTMUST00000092758.1";
chr2	HAVANA	CDS	179744522	179744688	0	-	2	gene_id "ENSMUSG00000039059.12"; transcript_id "ENSMUST00000165762.8"; gene_type "protein_coding"; gene_name "Hrh3"; transcript_type "protein_coding"; transcript_name "Hrh3-205"; exon_number 2; exon_id "ENSMUSE00001238528.2"; level 2; protein_id "ENSMUSP00000132203.2"; transcript_support_level "5"; mgi_id "MGI:2139279"; tag "not_organism_supported"; tag "basic"; havana_gene "OTTMUSG00000016256.1"; havana_transcript "OTTMUST00000092758.1";
chr2	HAVANA	exon	179744522	179744688	0	-	.	gene_id "ENSMUSG00000039059.12"; transcript_id "ENSMUST00000166724.2"; gene_type "protein_coding"; gene_name "Hrh3"; transcript_type "nonsense_mediated_decay"; transcript_name "Hrh3-207"; exon_number 2; exon_id "ENSMUSE00001212327.2"; level 2; protein_id "ENSMUSP00000126336.2"; transcript_support_level "1"; mgi_id "MGI:2139279"; havana_gene "OTTMUSG00000016256.1"; havana_transcript "OTTMUST00000092760.1";
chr2	HAVANA	exon	179744522	179744688	0	-	.	gene_id "ENSMUSG00000039059.12"; transcript_id "ENSMUST00000164442.2"; gene_type "protein_coding"; gene_name "Hrh3"; transcript_type "protein_coding"; transcript_name "Hrh3-203"; exon_number 2; exon_id "ENSMUSE00001238528.2"; level 2; protein_id "ENSMUSP00000130553.2"; transcript_support_level "5"; mgi_id "MGI:2139279"; tag "not_organism_supported"; tag "basic"; havana_gene "OTTMUSG00000016256.1"; havana_transcript "OTTMUST00000092762.1";
chr2	HAVANA	CDS	179744522	179744688	0	-	2	gene_id "ENSMUSG00000039059.12"; transcript_id "ENSMUST00000164442.2"; gene_type "protein_coding"; gene_name "Hrh3"; transcript_type "protein_coding"; transcript_name "Hrh3-203"; exon_number 2; exon_id "ENSMUSE00001238528.2"; level 2; protein_id "ENSMUSP00000130553.2"; transcript_support_level "5"; mgi_id "MGI:2139279"; tag "not_organism_supported"; tag "basic"; havana_gene "OTTMUSG00000016256.1"; havana_transcript "OTTMUST00000092762.1";
chr2	HAVANA	exon	179744522	179744688	0	-	.	gene_id "ENSMUSG00000039059.12"; transcript_id "ENSMUST00000171736.8"; gene_type "protein_coding"; gene_name "Hrh3"; transcript_type "protein_coding"; transcript_name "Hrh3-208"; exon_number 2; exon_id "ENSMUSE00001238528.2"; level 2; protein_id "ENSMUSP00000127085.2"; transcript_support_level "5"; mgi_id "MGI:2139279"; tag "not_organism_supported"; tag "basic"; havana_gene "OTTMUSG00000016256.1"; havana_transcript "OTTMUST00000092761.1";
chr2	HAVANA	CDS	179744522	179744688	0	-	2	gene_id "ENSMUSG00000039059.12"; transcript_id "ENSMUST00000171736.8"; gene_type "protein_coding"; gene_name "Hrh3"; transcript_type "protein_coding"; transcript_name "Hrh3-208"; exon_number 2; exon_id "ENSMUSE00001238528.2"; level 2; protein_id "ENSMUSP00000127085.2"; transcript_support_level "5"; mgi_id "MGI:2139279"; tag "not_organism_supported"; tag "basic"; havana_gene "OTTMUSG00000016256.1"; havana_transcript "OTTMUST00000092761.1";
chr2	ENSEMBL_gcm37	exon	179744522	179744688	0.02125265846401	-	.	gene_id "ENSMUSG00000039059.12"; transcript_id "ENSMUSG00000039059.12_tx_2"; exon_id "chr2_179744522_179744688_-"; exonnum "2"; txlen "1034";
chr2	HAVANA	exon	179744522	179745128	0	-	.	gene_id "ENSMUSG00000039059.12"; transcript_id "ENSMUST00000166392.2"; gene_type "protein_coding"; gene_name "Hrh3"; transcript_type "retained_intron"; transcript_name "Hrh3-206"; exon_number 1; exon_id "ENSMUSE00000874801.2"; level 2; transcript_support_level "3"; mgi_id "MGI:2139279"; havana_gene "OTTMUSG00000016256.1"; havana_transcript "OTTMUST00000092763.1";
chr2	HAVANA	stop_codon	179744650	179744652	0	-	0	gene_id "ENSMUSG00000039059.12"; transcript_id "ENSMUST00000166724.2"; gene_type "protein_coding"; gene_name "Hrh3"; transcript_type "nonsense_mediated_decay"; transcript_name "Hrh3-207"; exon_number 2; exon_id "ENSMUSE00001212327.2"; level 2; protein_id "ENSMUSP00000126336.2"; transcript_support_level "1"; mgi_id "MGI:2139279"; havana_gene "OTTMUSG00000016256.1"; havana_transcript "OTTMUST00000092760.1";
chr2	HAVANA	CDS	179744653	179744688	0	-	0	gene_id "ENSMUSG00000039059.12"; transcript_id "ENSMUST00000166724.2"; gene_type "protein_coding"; gene_name "Hrh3"; transcript_type "nonsense_mediated_decay"; transcript_name "Hrh3-207"; exon_number 2; exon_id "ENSMUSE00001212327.2"; level 2; protein_id "ENSMUSP00000126336.2"; transcript_support_level "1"; mgi_id "MGI:2139279"; havana_gene "OTTMUSG00000016256.1"; havana_transcript "OTTMUST00000092760.1";
chr2	HAVANA	CDS	179745695	179745944	0	-	0	gene_id "ENSMUSG00000039059.12"; transcript_id "ENSMUST00000056480.10"; gene_type "protein_coding"; gene_name "Hrh3"; transcript_type "protein_coding"; transcript_name "Hrh3-201"; exon_number 1; exon_id "ENSMUSE00000362860.4"; level 2; protein_id "ENSMUSP00000049963.4"; transcript_support_level "1"; mgi_id "MGI:2139279"; tag "basic"; tag "Ensembl_canonical"; tag "GENCODE_Primary"; tag "appris_principal_1"; tag "CCDS"; ccdsid "CCDS17169.1"; havana_gene "OTTMUSG00000016256.1"; havana_transcript "OTTMUST00000038980.1";
chr2	HAVANA	exon	179745695	179745944	0	-	.	gene_id "ENSMUSG00000039059.12"; transcript_id "ENSMUST00000163215.8"; gene_type "protein_coding"; gene_name "Hrh3"; transcript_type "protein_coding"; transcript_name "Hrh3-202"; exon_number 1; exon_id "ENSMUSE00000883102.2"; level 1; protein_id "ENSMUSP00000127053.2"; transcript_support_level "5"; mgi_id "MGI:2139279"; tag "not_organism_supported"; tag "basic"; tag "exp_conf"; havana_gene "OTTMUSG00000016256.1"; havana_transcript "OTTMUST00000092757.1";
chr2	HAVANA	CDS	179745695	179745944	0	-	0	gene_id "ENSMUSG00000039059.12"; transcript_id "ENSMUST00000163215.8"; gene_type "protein_coding"; gene_name "Hrh3"; transcript_type "protein_coding"; transcript_name "Hrh3-202"; exon_number 1; exon_id "ENSMUSE00000883102.2"; level 1; protein_id "ENSMUSP00000127053.2"; transcript_support_level "5"; mgi_id "MGI:2139279"; tag "not_organism_supported"; tag "basic"; tag "exp_conf"; havana_gene "OTTMUSG00000016256.1"; havana_transcript "OTTMUST00000092757.1";
chr2	HAVANA	exon	179745695	179745944	0	-	.	gene_id "ENSMUSG00000039059.12"; transcript_id "ENSMUST00000165248.8"; gene_type "protein_coding"; gene_name "Hrh3"; transcript_type "protein_coding"; transcript_name "Hrh3-204"; exon_number 1; exon_id "ENSMUSE00000883102.2"; level 2; protein_id "ENSMUSP00000130181.2"; transcript_support_level "5"; mgi_id "MGI:2139279"; tag "not_organism_supported"; tag "basic"; havana_gene "OTTMUSG00000016256.1"; havana_transcript "OTTMUST00000092759.1";
chr2	HAVANA	CDS	179745695	179745944	0	-	0	gene_id "ENSMUSG00000039059.12"; transcript_id "ENSMUST00000165248.8"; gene_type "protein_coding"; gene_name "Hrh3"; transcript_type "protein_coding"; transcript_name "Hrh3-204"; exon_number 1; exon_id "ENSMUSE00000883102.2"; level 2; protein_id "ENSMUSP00000130181.2"; transcript_support_level "5"; mgi_id "MGI:2139279"; tag "not_organism_supported"; tag "basic"; havana_gene "OTTMUSG00000016256.1"; havana_transcript "OTTMUST00000092759.1";
chr2	HAVANA	exon	179745695	179745944	0	-	.	gene_id "ENSMUSG00000039059.12"; transcript_id "ENSMUST00000165762.8"; gene_type "protein_coding"; gene_name "Hrh3"; transcript_type "protein_coding"; transcript_name "Hrh3-205"; exon_number 1; exon_id "ENSMUSE00000883102.2"; level 2; protein_id "ENSMUSP00000132203.2"; transcript_support_level "5"; mgi_id "MGI:2139279"; tag "not_organism_supported"; tag "basic"; havana_gene "OTTMUSG00000016256.1"; havana_transcript "OTTMUST00000092758.1";
chr2	HAVANA	CDS	179745695	179745944	0	-	0	gene_id "ENSMUSG00000039059.12"; transcript_id "ENSMUST00000165762.8"; gene_type "protein_coding"; gene_name "Hrh3"; transcript_type "protein_coding"; transcript_name "Hrh3-205"; exon_number 1; exon_id "ENSMUSE00000883102.2"; level 2; protein_id "ENSMUSP00000132203.2"; transcript_support_level "5"; mgi_id "MGI:2139279"; tag "not_organism_supported"; tag "basic"; havana_gene "OTTMUSG00000016256.1"; havana_transcript "OTTMUST00000092758.1";
chr2	HAVANA	exon	179745695	179745944	0	-	.	gene_id "ENSMUSG00000039059.12"; transcript_id "ENSMUST00000164442.2"; gene_type "protein_coding"; gene_name "Hrh3"; transcript_type "protein_coding"; transcript_name "Hrh3-203"; exon_number 1; exon_id "ENSMUSE00000883102.2"; level 2; protein_id "ENSMUSP00000130553.2"; transcript_support_level "5"; mgi_id "MGI:2139279"; tag "not_organism_supported"; tag "basic"; havana_gene "OTTMUSG00000016256.1"; havana_transcript "OTTMUST00000092762.1";
chr2	HAVANA	CDS	179745695	179745944	0	-	0	gene_id "ENSMUSG00000039059.12"; transcript_id "ENSMUST00000164442.2"; gene_type "protein_coding"; gene_name "Hrh3"; transcript_type "protein_coding"; transcript_name "Hrh3-203"; exon_number 1; exon_id "ENSMUSE00000883102.2"; level 2; protein_id "ENSMUSP00000130553.2"; transcript_support_level "5"; mgi_id "MGI:2139279"; tag "not_organism_supported"; tag "basic"; havana_gene "OTTMUSG00000016256.1"; havana_transcript "OTTMUST00000092762.1";
chr2	HAVANA	exon	179745695	179745944	0	-	.	gene_id "ENSMUSG00000039059.12"; transcript_id "ENSMUST00000171736.8"; gene_type "protein_coding"; gene_name "Hrh3"; transcript_type "protein_coding"; transcript_name "Hrh3-208"; exon_number 1; exon_id "ENSMUSE00000883102.2"; level 2; protein_id "ENSMUSP00000127085.2"; transcript_support_level "5"; mgi_id "MGI:2139279"; tag "not_organism_supported"; tag "basic"; havana_gene "OTTMUSG00000016256.1"; havana_transcript "OTTMUST00000092761.1";
chr2	HAVANA	CDS	179745695	179745944	0	-	0	gene_id "ENSMUSG00000039059.12"; transcript_id "ENSMUST00000171736.8"; gene_type "protein_coding"; gene_name "Hrh3"; transcript_type "protein_coding"; transcript_name "Hrh3-208"; exon_number 1; exon_id "ENSMUSE00000883102.2"; level 2; protein_id "ENSMUSP00000127085.2"; transcript_support_level "5"; mgi_id "MGI:2139279"; tag "not_organism_supported"; tag "basic"; havana_gene "OTTMUSG00000016256.1"; havana_transcript "OTTMUST00000092761.1";
chr2	ENSEMBL_gcm37	exon	179745695	179745944	0.02125265846401	-	.	gene_id "ENSMUSG00000039059.12"; transcript_id "ENSMUSG00000039059.12_tx_2"; exon_id "chr2_179745695_179745944_-"; exonnum "1"; txlen "1034";
chr2	HAVANA	exon	179745695	179746281	0	-	.	gene_id "ENSMUSG00000039059.12"; transcript_id "ENSMUST00000056480.10"; gene_type "protein_coding"; gene_name "Hrh3"; transcript_type "protein_coding"; transcript_name "Hrh3-201"; exon_number 1; exon_id "ENSMUSE00000362860.4"; level 2; protein_id "ENSMUSP00000049963.4"; transcript_support_level "1"; mgi_id "MGI:2139279"; tag "basic"; tag "Ensembl_canonical"; tag "GENCODE_Primary"; tag "appris_principal_1"; tag "CCDS"; ccdsid "CCDS17169.1"; havana_gene "OTTMUSG00000016256.1"; havana_transcript "OTTMUST00000038980.1";
chr2	HAVANA	CDS	179745699	179745944	0	-	0	gene_id "ENSMUSG00000039059.12"; transcript_id "ENSMUST00000166724.2"; gene_type "protein_coding"; gene_name "Hrh3"; transcript_type "nonsense_mediated_decay"; transcript_name "Hrh3-207"; exon_number 1; exon_id "ENSMUSE00000906531.2"; level 2; protein_id "ENSMUSP00000126336.2"; transcript_support_level "1"; mgi_id "MGI:2139279"; havana_gene "OTTMUSG00000016256.1"; havana_transcript "OTTMUST00000092760.1";
chr2	HAVANA	exon	179745699	179745967	0	-	.	gene_id "ENSMUSG00000039059.12"; transcript_id "ENSMUST00000166724.2"; gene_type "protein_coding"; gene_name "Hrh3"; transcript_type "nonsense_mediated_decay"; transcript_name "Hrh3-207"; exon_number 1; exon_id "ENSMUSE00000906531.2"; level 2; protein_id "ENSMUSP00000126336.2"; transcript_support_level "1"; mgi_id "MGI:2139279"; havana_gene "OTTMUSG00000016256.1"; havana_transcript "OTTMUST00000092760.1";
chr2	HAVANA	start_codon	179745942	179745944	0	-	0	gene_id "ENSMUSG00000039059.12"; transcript_id "ENSMUST00000056480.10"; gene_type "protein_coding"; gene_name "Hrh3"; transcript_type "protein_coding"; transcript_name "Hrh3-201"; exon_number 1; exon_id "ENSMUSE00000362860.4"; level 2; protein_id "ENSMUSP00000049963.4"; transcript_support_level "1"; mgi_id "MGI:2139279"; tag "basic"; tag "Ensembl_canonical"; tag "GENCODE_Primary"; tag "appris_principal_1"; tag "CCDS"; ccdsid "CCDS17169.1"; havana_gene "OTTMUSG00000016256.1"; havana_transcript "OTTMUST00000038980.1";
chr2	HAVANA	start_codon	179745942	179745944	0	-	0	gene_id "ENSMUSG00000039059.12"; transcript_id "ENSMUST00000163215.8"; gene_type "protein_coding"; gene_name "Hrh3"; transcript_type "protein_coding"; transcript_name "Hrh3-202"; exon_number 1; exon_id "ENSMUSE00000883102.2"; level 1; protein_id "ENSMUSP00000127053.2"; transcript_support_level "5"; mgi_id "MGI:2139279"; tag "not_organism_supported"; tag "basic"; tag "exp_conf"; havana_gene "OTTMUSG00000016256.1"; havana_transcript "OTTMUST00000092757.1";
chr2	HAVANA	start_codon	179745942	179745944	0	-	0	gene_id "ENSMUSG00000039059.12"; transcript_id "ENSMUST00000165248.8"; gene_type "protein_coding"; gene_name "Hrh3"; transcript_type "protein_coding"; transcript_name "Hrh3-204"; exon_number 1; exon_id "ENSMUSE00000883102.2"; level 2; protein_id "ENSMUSP00000130181.2"; transcript_support_level "5"; mgi_id "MGI:2139279"; tag "not_organism_supported"; tag "basic"; havana_gene "OTTMUSG00000016256.1"; havana_transcript "OTTMUST00000092759.1";
chr2	HAVANA	start_codon	179745942	179745944	0	-	0	gene_id "ENSMUSG00000039059.12"; transcript_id "ENSMUST00000165762.8"; gene_type "protein_coding"; gene_name "Hrh3"; transcript_type "protein_coding"; transcript_name "Hrh3-205"; exon_number 1; exon_id "ENSMUSE00000883102.2"; level 2; protein_id "ENSMUSP00000132203.2"; transcript_support_level "5"; mgi_id "MGI:2139279"; tag "not_organism_supported"; tag "basic"; havana_gene "OTTMUSG00000016256.1"; havana_transcript "OTTMUST00000092758.1";
chr2	HAVANA	start_codon	179745942	179745944	0	-	0	gene_id "ENSMUSG00000039059.12"; transcript_id "ENSMUST00000166724.2"; gene_type "protein_coding"; gene_name "Hrh3"; transcript_type "nonsense_mediated_decay"; transcript_name "Hrh3-207"; exon_number 1; exon_id "ENSMUSE00000906531.2"; level 2; protein_id "ENSMUSP00000126336.2"; transcript_support_level "1"; mgi_id "MGI:2139279"; havana_gene "OTTMUSG00000016256.1"; havana_transcript "OTTMUST00000092760.1";
chr2	HAVANA	start_codon	179745942	179745944	0	-	0	gene_id "ENSMUSG00000039059.12"; transcript_id "ENSMUST00000164442.2"; gene_type "protein_coding"; gene_name "Hrh3"; transcript_type "protein_coding"; transcript_name "Hrh3-203"; exon_number 1; exon_id "ENSMUSE00000883102.2"; level 2; protein_id "ENSMUSP00000130553.2"; transcript_support_level "5"; mgi_id "MGI:2139279"; tag "not_organism_supported"; tag "basic"; havana_gene "OTTMUSG00000016256.1"; havana_transcript "OTTMUST00000092762.1";
chr2	HAVANA	start_codon	179745942	179745944	0	-	0	gene_id "ENSMUSG00000039059.12"; transcript_id "ENSMUST00000171736.8"; gene_type "protein_coding"; gene_name "Hrh3"; transcript_type "protein_coding"; transcript_name "Hrh3-208"; exon_number 1; exon_id "ENSMUSE00000883102.2"; level 2; protein_id "ENSMUSP00000127085.2"; transcript_support_level "5"; mgi_id "MGI:2139279"; tag "not_organism_supported"; tag "basic"; havana_gene "OTTMUSG00000016256.1"; havana_transcript "OTTMUST00000092761.1";
chr2	HAVANA	UTR	179745945	179745967	0	-	.	gene_id "ENSMUSG00000039059.12"; transcript_id "ENSMUST00000166724.2"; gene_type "protein_coding"; gene_name "Hrh3"; transcript_type "nonsense_mediated_decay"; transcript_name "Hrh3-207"; exon_number 1; exon_id "ENSMUSE00000906531.2"; level 2; protein_id "ENSMUSP00000126336.2"; transcript_support_level "1"; mgi_id "MGI:2139279"; havana_gene "OTTMUSG00000016256.1"; havana_transcript "OTTMUST00000092760.1";
chr2	HAVANA	UTR	179745945	179746281	0	-	.	gene_id "ENSMUSG00000039059.12"; transcript_id "ENSMUST00000056480.10"; gene_type "protein_coding"; gene_name "Hrh3"; transcript_type "protein_coding"; transcript_name "Hrh3-201"; exon_number 1; exon_id "ENSMUSE00000362860.4"; level 2; protein_id "ENSMUSP00000049963.4"; transcript_support_level "1"; mgi_id "MGI:2139279"; tag "basic"; tag "Ensembl_canonical"; tag "GENCODE_Primary"; tag "appris_principal_1"; tag "CCDS"; ccdsid "CCDS17169.1"; havana_gene "OTTMUSG00000016256.1"; havana_transcript "OTTMUST00000038980.1";
chr2	sragcm37_mid	exon	179746430	179746847	0.0137920915297975	-	.	gene_id "ENSMUSG00000132632.1"; transcript_id "ENSMUSG00000132632.1_tx_1"; exon_id "chr2_179746430_179746847_-"; exonnum "2"; txlen "845";
chr2	sragcm37_mid	exon	179746430	179746847	0.0101002733294305	-	.	gene_id "ENSMUSG00000132632.1"; transcript_id "ENSMUSG00000132632.1_tx_2"; exon_id "chr2_179746430_179746847_-"; exonnum "3"; txlen "627";
chr2	HAVANA	exon	179746488	179746847	0	-	.	gene_id "ENSMUSG00000132632.1"; transcript_id "ENSMUST00000313300.1"; gene_type "lncRNA"; gene_name "ENSMUSG00000132632"; transcript_type "lncRNA"; transcript_name "ENSMUST00000313300"; exon_number 2; exon_id "ENSMUSE00001618672.1"; level 2; tag "TAGENE";
chr2	HAVANA	transcript	179746488	179752042	0	-	.	gene_id "ENSMUSG00000132632.1"; transcript_id "ENSMUST00000313300.1"; gene_type "lncRNA"; gene_name "ENSMUSG00000132632"; transcript_type "lncRNA"; transcript_name "ENSMUST00000313300"; level 2; tag "TAGENE";
chr2	HAVANA	gene	179746488	179761072	0	-	.	gene_id "ENSMUSG00000132632.1"; gene_type "lncRNA"; gene_name "ENSMUSG00000132632"; level 2;
chr2	HAVANA	exon	179746664	179746847	0	-	.	gene_id "ENSMUSG00000132632.1"; transcript_id "ENSMUST00000313299.1"; gene_type "lncRNA"; gene_name "ENSMUSG00000132632"; transcript_type "lncRNA"; transcript_name "ENSMUST00000313299"; exon_number 3; exon_id "ENSMUSE00001618673.1"; level 2; tag "basic"; tag "Ensembl_canonical"; tag "GENCODE_Primary"; tag "TAGENE";
chr2	HAVANA	transcript	179746664	179761072	0	-	.	gene_id "ENSMUSG00000132632.1"; transcript_id "ENSMUST00000313299.1"; gene_type "lncRNA"; gene_name "ENSMUSG00000132632"; transcript_type "lncRNA"; transcript_name "ENSMUST00000313299"; level 2; tag "basic"; tag "Ensembl_canonical"; tag "GENCODE_Primary"; tag "TAGENE";
chr2	sragcm37_ss	exon	179747006	179747432	0.0137920915297975	-	.	gene_id "ENSMUSG00000132632.1"; transcript_id "ENSMUSG00000132632.1_tx_1"; exon_id "chr2_179747006_179747432_-"; exonnum "1"; txlen "845";
chr2	HAVANA	exon	179751904	179752042	0	-	.	gene_id "ENSMUSG00000132632.1"; transcript_id "ENSMUST00000313300.1"; gene_type "lncRNA"; gene_name "ENSMUSG00000132632"; transcript_type "lncRNA"; transcript_name "ENSMUST00000313300"; exon_number 1; exon_id "ENSMUSE00001618675.1"; level 2; tag "TAGENE";
chr2	HAVANA	exon	179751904	179752063	0	-	.	gene_id "ENSMUSG00000132632.1"; transcript_id "ENSMUST00000313299.1"; gene_type "lncRNA"; gene_name "ENSMUSG00000132632"; transcript_type "lncRNA"; transcript_name "ENSMUST00000313299"; exon_number 2; exon_id "ENSMUSE00001618674.1"; level 2; tag "basic"; tag "Ensembl_canonical"; tag "GENCODE_Primary"; tag "TAGENE";
chr2	ENSEMBL_gcm37	exon	179751904	179752063	0.0101002733294305	-	.	gene_id "ENSMUSG00000132632.1"; transcript_id "ENSMUSG00000132632.1_tx_2"; exon_id "chr2_179751904_179752063_-"; exonnum "2"; txlen "627";
chr2	sragcm37_ss	exon	179752489	179752537	0.0101002733294305	-	.	gene_id "ENSMUSG00000132632.1"; transcript_id "ENSMUSG00000132632.1_tx_2"; exon_id "chr2_179752489_179752537_-"; exonnum "1"; txlen "627";
chr2	HAVANA	exon	179757769	179758252	0	-	.	gene_id "ENSMUSG00000132674.1"; transcript_id "ENSMUST00000313473.1"; gene_type "lncRNA"; gene_name "ENSMUSG00000132674"; transcript_type "lncRNA"; transcript_name "ENSMUST00000313473"; exon_number 2; exon_id "ENSMUSE00001619052.1"; level 2; tag "basic"; tag "Ensembl_canonical"; tag "GENCODE_Primary"; tag "TAGENE";
chr2	HAVANA	gene	179757769	179759749	0	-	.	gene_id "ENSMUSG00000132674.1"; gene_type "lncRNA"; gene_name "ENSMUSG00000132674"; level 2;
chr2	HAVANA	transcript	179757769	179759749	0	-	.	gene_id "ENSMUSG00000132674.1"; transcript_id "ENSMUST00000313473.1"; gene_type "lncRNA"; gene_name "ENSMUSG00000132674"; transcript_type "lncRNA"; transcript_name "ENSMUST00000313473"; level 2; tag "basic"; tag "Ensembl_canonical"; tag "GENCODE_Primary"; tag "TAGENE";
chr2	HAVANA	exon	179759314	179759749	0	-	.	gene_id "ENSMUSG00000132674.1"; transcript_id "ENSMUST00000313473.1"; gene_type "lncRNA"; gene_name "ENSMUSG00000132674"; transcript_type "lncRNA"; transcript_name "ENSMUST00000313473"; exon_number 1; exon_id "ENSMUSE00001619053.1"; level 2; tag "basic"; tag "Ensembl_canonical"; tag "GENCODE_Primary"; tag "TAGENE";
chr2	HAVANA	exon	179760950	179761072	0	-	.	gene_id "ENSMUSG00000132632.1"; transcript_id "ENSMUST00000313299.1"; gene_type "lncRNA"; gene_name "ENSMUSG00000132632"; transcript_type "lncRNA"; transcript_name "ENSMUST00000313299"; exon_number 1; exon_id "ENSMUSE00001618671.1"; level 2; tag "basic"; tag "Ensembl_canonical"; tag "GENCODE_Primary"; tag "TAGENE";
chr2	sragcm37_es	exon	179790597	179791792	1.10281800286999	-	.	gene_id "ENSMUSG00000140522.1"; transcript_id "ENSMUSG00000140522.1_tx_1"; exon_id "chr2_179790597_179791792_-"; exonnum "3"; txlen "1733";
chr2	sragcm37_es	exon	179790597	179791792	0.0462174763211583	-	.	gene_id "ENSMUSG00000140522.1"; transcript_id "ENSMUSG00000140522.1_tx_4"; exon_id "chr2_179790597_179791792_-"; exonnum "4"; txlen "1830";
chr2	HAVANA	exon	179806414	179806578	0	-	.	gene_id "ENSMUSG00000140522.1"; transcript_id "ENSMUST00000359964.1"; gene_type "lncRNA"; gene_name "ENSMUSG00000140522"; transcript_type "lncRNA"; transcript_name "ENSMUST00000359964"; exon_number 5; exon_id "ENSMUSE00001708310.1"; level 2; tag "basic"; tag "Ensembl_canonical"; tag "GENCODE_Primary"; tag "TAGENE";
chr2	HAVANA	transcript	179806414	179813267	0	-	.	gene_id "ENSMUSG00000140522.1"; transcript_id "ENSMUST00000359964.1"; gene_type "lncRNA"; gene_name "ENSMUSG00000140522"; transcript_type "lncRNA"; transcript_name "ENSMUST00000359964"; level 2; tag "basic"; tag "Ensembl_canonical"; tag "GENCODE_Primary"; tag "TAGENE";
chr2	HAVANA	gene	179806414	179813328	0	-	.	gene_id "ENSMUSG00000140522.1"; gene_type "lncRNA"; gene_name "ENSMUSG00000140522"; level 2;
chr2	HAVANA	exon	179807005	179807153	0	-	.	gene_id "ENSMUSG00000140522.1"; transcript_id "ENSMUST00000359964.1"; gene_type "lncRNA"; gene_name "ENSMUSG00000140522"; transcript_type "lncRNA"; transcript_name "ENSMUST00000359964"; exon_number 4; exon_id "ENSMUSE00001708311.1"; level 2; tag "basic"; tag "Ensembl_canonical"; tag "GENCODE_Primary"; tag "TAGENE";
chr2	HAVANA	exon	179807690	179807786	0	-	.	gene_id "ENSMUSG00000140522.1"; transcript_id "ENSMUST00000359964.1"; gene_type "lncRNA"; gene_name "ENSMUSG00000140522"; transcript_type "lncRNA"; transcript_name "ENSMUST00000359964"; exon_number 3; exon_id "ENSMUSE00001708307.1"; level 2; tag "basic"; tag "Ensembl_canonical"; tag "GENCODE_Primary"; tag "TAGENE";
chr2	ENSEMBL_gcm37	exon	179807690	179807786	0.0462174763211583	-	.	gene_id "ENSMUSG00000140522.1"; transcript_id "ENSMUSG00000140522.1_tx_4"; exon_id "chr2_179807690_179807786_-"; exonnum "3"; txlen "1830";
chr2	HAVANA	exon	179809526	179809784	0	-	.	gene_id "ENSMUSG00000140522.1"; transcript_id "ENSMUST00000359965.1"; gene_type "lncRNA"; gene_name "ENSMUSG00000140522"; transcript_type "lncRNA"; transcript_name "ENSMUST00000359965"; exon_number 3; exon_id "ENSMUSE00001708304.1"; level 2; tag "TAGENE";
chr2	HAVANA	transcript	179809526	179813219	0	-	.	gene_id "ENSMUSG00000140522.1"; transcript_id "ENSMUST00000359965.1"; gene_type "lncRNA"; gene_name "ENSMUSG00000140522"; transcript_type "lncRNA"; transcript_name "ENSMUST00000359965"; level 2; tag "TAGENE";
chr2	HAVANA	exon	179812105	179812576	0	-	.	gene_id "ENSMUSG00000140522.1"; transcript_id "ENSMUST00000359966.1"; gene_type "lncRNA"; gene_name "ENSMUSG00000140522"; transcript_type "lncRNA"; transcript_name "ENSMUST00000359966"; exon_number 2; exon_id "ENSMUSE00001708312.1"; level 2; tag "TAGENE";
chr2	HAVANA	transcript	179812105	179813328	0	-	.	gene_id "ENSMUSG00000140522.1"; transcript_id "ENSMUST00000359966.1"; gene_type "lncRNA"; gene_name "ENSMUSG00000140522"; transcript_type "lncRNA"; transcript_name "ENSMUST00000359966"; level 2; tag "TAGENE";
chr2	HAVANA	exon	179812289	179812394	0	-	.	gene_id "ENSMUSG00000140522.1"; transcript_id "ENSMUST00000359967.1"; gene_type "lncRNA"; gene_name "ENSMUSG00000140522"; transcript_type "lncRNA"; transcript_name "ENSMUST00000359967"; exon_number 2; exon_id "ENSMUSE00001708305.1"; level 2; tag "TAGENE";
chr2	HAVANA	transcript	179812289	179813154	0	-	.	gene_id "ENSMUSG00000140522.1"; transcript_id "ENSMUST00000359967.1"; gene_type "lncRNA"; gene_name "ENSMUSG00000140522"; transcript_type "lncRNA"; transcript_name "ENSMUST00000359967"; level 2; tag "TAGENE";
chr2	HAVANA	exon	179812301	179812576	0	-	.	gene_id "ENSMUSG00000140522.1"; transcript_id "ENSMUST00000359964.1"; gene_type "lncRNA"; gene_name "ENSMUSG00000140522"; transcript_type "lncRNA"; transcript_name "ENSMUST00000359964"; exon_number 2; exon_id "ENSMUSE00001708308.1"; level 2; tag "basic"; tag "Ensembl_canonical"; tag "GENCODE_Primary"; tag "TAGENE";
chr2	HAVANA	exon	179812301	179812576	0	-	.	gene_id "ENSMUSG00000140522.1"; transcript_id "ENSMUST00000359965.1"; gene_type "lncRNA"; gene_name "ENSMUSG00000140522"; transcript_type "lncRNA"; transcript_name "ENSMUST00000359965"; exon_number 2; exon_id "ENSMUSE00001708308.1"; level 2; tag "TAGENE";
chr2	ENSEMBL_gcm37	exon	179812301	179812576	1.10281800286999	-	.	gene_id "ENSMUSG00000140522.1"; transcript_id "ENSMUSG00000140522.1_tx_1"; exon_id "chr2_179812301_179812576_-"; exonnum "2"; txlen "1733";
chr2	ENSEMBL_gcm37	exon	179812301	179812576	0.0462174763211583	-	.	gene_id "ENSMUSG00000140522.1"; transcript_id "ENSMUSG00000140522.1_tx_4"; exon_id "chr2_179812301_179812576_-"; exonnum "2"; txlen "1830";
chr2	HAVANA	exon	179812959	179813154	0	-	.	gene_id "ENSMUSG00000140522.1"; transcript_id "ENSMUST00000359967.1"; gene_type "lncRNA"; gene_name "ENSMUSG00000140522"; transcript_type "lncRNA"; transcript_name "ENSMUST00000359967"; exon_number 1; exon_id "ENSMUSE00001708306.1"; level 2; tag "TAGENE";
chr2	HAVANA	exon	179812959	179813219	0	-	.	gene_id "ENSMUSG00000140522.1"; transcript_id "ENSMUST00000359965.1"; gene_type "lncRNA"; gene_name "ENSMUSG00000140522"; transcript_type "lncRNA"; transcript_name "ENSMUST00000359965"; exon_number 1; exon_id "ENSMUSE00001708302.1"; level 2; tag "TAGENE";
chr2	ENSEMBL_gcm37	exon	179812959	179813219	1.10281800286999	-	.	gene_id "ENSMUSG00000140522.1"; transcript_id "ENSMUSG00000140522.1_tx_1"; exon_id "chr2_179812959_179813219_-"; exonnum "1"; txlen "1733";
chr2	ENSEMBL_gcm37	exon	179812959	179813219	0.0462174763211583	-	.	gene_id "ENSMUSG00000140522.1"; transcript_id "ENSMUSG00000140522.1_tx_4"; exon_id "chr2_179812959_179813219_-"; exonnum "1"; txlen "1830";
chr2	HAVANA	exon	179812959	179813267	0	-	.	gene_id "ENSMUSG00000140522.1"; transcript_id "ENSMUST00000359964.1"; gene_type "lncRNA"; gene_name "ENSMUSG00000140522"; transcript_type "lncRNA"; transcript_name "ENSMUST00000359964"; exon_number 1; exon_id "ENSMUSE00001708309.1"; level 2; tag "basic"; tag "Ensembl_canonical"; tag "GENCODE_Primary"; tag "TAGENE";
chr2	HAVANA	exon	179812959	179813328	0	-	.	gene_id "ENSMUSG00000140522.1"; transcript_id "ENSMUST00000359966.1"; gene_type "lncRNA"; gene_name "ENSMUSG00000140522"; transcript_type "lncRNA"; transcript_name "ENSMUST00000359966"; exon_number 1; exon_id "ENSMUSE00001708303.1"; level 2; tag "TAGENE";
chr2	HAVANA	UTR	179818166	179818342	0	-	.	gene_id "ENSMUSG00000015647.10"; transcript_id "ENSMUST00000015791.6"; gene_type "protein_coding"; gene_name "Lama5"; transcript_type "protein_coding"; transcript_name "Lama5-201"; exon_number 79; exon_id "ENSMUSE00000378411.6"; level 2; protein_id "ENSMUSP00000015791.6"; transcript_support_level "1"; mgi_id "MGI:105382"; tag "basic"; tag "Ensembl_canonical"; tag "GENCODE_Primary"; tag "appris_principal_1"; tag "CCDS"; ccdsid "CCDS38375.1"; havana_gene "OTTMUSG00000016271.1"; havana_transcript "OTTMUST00000039036.1";
chr2	HAVANA	exon	179818166	179818453	0	-	.	gene_id "ENSMUSG00000015647.10"; transcript_id "ENSMUST00000130796.2"; gene_type "protein_coding"; gene_name "Lama5"; transcript_type "protein_coding_CDS_not_defined"; transcript_name "Lama5-203"; exon_number 4; exon_id "ENSMUSE00000764520.2"; level 2; transcript_support_level "5"; mgi_id "MGI:105382"; havana_gene "OTTMUSG00000016271.1"; havana_transcript "OTTMUST00000039061.1";
chr2	HAVANA	exon	179818166	179818557	0	-	.	gene_id "ENSMUSG00000015647.10"; transcript_id "ENSMUST00000015791.6"; gene_type "protein_coding"; gene_name "Lama5"; transcript_type "protein_coding"; transcript_name "Lama5-201"; exon_number 79; exon_id "ENSMUSE00000378411.6"; level 2; protein_id "ENSMUSP00000015791.6"; transcript_support_level "1"; mgi_id "MGI:105382"; tag "basic"; tag "Ensembl_canonical"; tag "GENCODE_Primary"; tag "appris_principal_1"; tag "CCDS"; ccdsid "CCDS38375.1"; havana_gene "OTTMUSG00000016271.1"; havana_transcript "OTTMUST00000039036.1";
chr2	ENSEMBL_gcm37	exon	179818166	179818557	0.0133974554456259	-	.	gene_id "ENSMUSG00000015647.10"; transcript_id "ENSMUSG00000015647.10_tx_2"; exon_id "chr2_179818166_179818557_-"; exonnum "81"; txlen "11417";
chr2	HAVANA	transcript	179818166	179821436	0	-	.	gene_id "ENSMUSG00000015647.10"; transcript_id "ENSMUST00000130796.2"; gene_type "protein_coding"; gene_name "Lama5"; transcript_type "protein_coding_CDS_not_defined"; transcript_name "Lama5-203"; level 2; transcript_support_level "5"; mgi_id "MGI:105382"; havana_gene "OTTMUSG00000016271.1"; havana_transcript "OTTMUST00000039061.1";
chr2	HAVANA	gene	179818166	179867652	0	-	.	gene_id "ENSMUSG00000015647.10"; gene_type "protein_coding"; gene_name "Lama5"; level 2; mgi_id "MGI:105382"; tag "ncRNA_host"; havana_gene "OTTMUSG00000016271.1";
chr2	HAVANA	transcript	179818166	179867652	0	-	.	gene_id "ENSMUSG00000015647.10"; transcript_id "ENSMUST00000015791.6"; gene_type "protein_coding"; gene_name "Lama5"; transcript_type "protein_coding"; transcript_name "Lama5-201"; level 2; protein_id "ENSMUSP00000015791.6"; transcript_support_level "1"; mgi_id "MGI:105382"; tag "basic"; tag "Ensembl_canonical"; tag "GENCODE_Primary"; tag "appris_principal_1"; tag "CCDS"; ccdsid "CCDS38375.1"; havana_gene "OTTMUSG00000016271.1"; havana_transcript "OTTMUST00000039036.1";
chr2	HAVANA	exon	179818247	179818508	0	-	.	gene_id "ENSMUSG00000015647.10"; transcript_id "ENSMUST00000149812.2"; gene_type "protein_coding"; gene_name "Lama5"; transcript_type "protein_coding_CDS_not_defined"; transcript_name "Lama5-204"; exon_number 3; exon_id "ENSMUSE00000752767.2"; level 2; transcript_support_level "5"; mgi_id "MGI:105382"; havana_gene "OTTMUSG00000016271.1"; havana_transcript "OTTMUST00000039063.1";
chr2	HAVANA	transcript	179818247	179819380	0	-	.	gene_id "ENSMUSG00000015647.10"; transcript_id "ENSMUST00000149812.2"; gene_type "protein_coding"; gene_name "Lama5"; transcript_type "protein_coding_CDS_not_defined"; transcript_name "Lama5-204"; level 2; transcript_support_level "5"; mgi_id "MGI:105382"; havana_gene "OTTMUSG00000016271.1"; havana_transcript "OTTMUST00000039063.1";
chr2	HAVANA	stop_codon	179818340	179818342	0	-	0	gene_id "ENSMUSG00000015647.10"; transcript_id "ENSMUST00000015791.6"; gene_type "protein_coding"; gene_name "Lama5"; transcript_type "protein_coding"; transcript_name "Lama5-201"; exon_number 79; exon_id "ENSMUSE00000378411.6"; level 2; protein_id "ENSMUSP00000015791.6"; transcript_support_level "1"; mgi_id "MGI:105382"; tag "basic"; tag "Ensembl_canonical"; tag "GENCODE_Primary"; tag "appris_principal_1"; tag "CCDS"; ccdsid "CCDS38375.1"; havana_gene "OTTMUSG00000016271.1"; havana_transcript "OTTMUST00000039036.1";
chr2	HAVANA	CDS	179818343	179818557	0	-	2	gene_id "ENSMUSG00000015647.10"; transcript_id "ENSMUST00000015791.6"; gene_type "protein_coding"; gene_name "Lama5"; transcript_type "protein_coding"; transcript_name "Lama5-201"; exon_number 79; exon_id "ENSMUSE00000378411.6"; level 2; protein_id "ENSMUSP00000015791.6"; transcript_support_level "1"; mgi_id "MGI:105382"; tag "basic"; tag "Ensembl_canonical"; tag "GENCODE_Primary"; tag "appris_principal_1"; tag "CCDS"; ccdsid "CCDS38375.1"; havana_gene "OTTMUSG00000016271.1"; havana_transcript "OTTMUST00000039036.1";
chr2	HAVANA	exon	179818681	179818800	0	-	.	gene_id "ENSMUSG00000015647.10"; transcript_id "ENSMUST00000015791.6"; gene_type "protein_coding"; gene_name "Lama5"; transcript_type "protein_coding"; transcript_name "Lama5-201"; exon_number 78; exon_id "ENSMUSE00000170612.2"; level 2; protein_id "ENSMUSP00000015791.6"; transcript_support_level "1"; mgi_id "MGI:105382"; tag "basic"; tag "Ensembl_canonical"; tag "GENCODE_Primary"; tag "appris_principal_1"; tag "CCDS"; ccdsid "CCDS38375.1"; havana_gene "OTTMUSG00000016271.1"; havana_transcript "OTTMUST00000039036.1";
chr2	HAVANA	CDS	179818681	179818800	0	-	2	gene_id "ENSMUSG00000015647.10"; transcript_id "ENSMUST00000015791.6"; gene_type "protein_coding"; gene_name "Lama5"; transcript_type "protein_coding"; transcript_name "Lama5-201"; exon_number 78; exon_id "ENSMUSE00000170612.2"; level 2; protein_id "ENSMUSP00000015791.6"; transcript_support_level "1"; mgi_id "MGI:105382"; tag "basic"; tag "Ensembl_canonical"; tag "GENCODE_Primary"; tag "appris_principal_1"; tag "CCDS"; ccdsid "CCDS38375.1"; havana_gene "OTTMUSG00000016271.1"; havana_transcript "OTTMUST00000039036.1";
chr2	ENSEMBL_gcm37	exon	179818681	179818800	0.0133974554456259	-	.	gene_id "ENSMUSG00000015647.10"; transcript_id "ENSMUSG00000015647.10_tx_2"; exon_id "chr2_179818681_179818800_-"; exonnum "80"; txlen "11417";
chr2	HAVANA	exon	179818896	179818986	0	-	.	gene_id "ENSMUSG00000015647.10"; transcript_id "ENSMUST00000015791.6"; gene_type "protein_coding"; gene_name "Lama5"; transcript_type "protein_coding"; transcript_name "Lama5-201"; exon_number 77; exon_id "ENSMUSE00000170630.2"; level 2; protein_id "ENSMUSP00000015791.6"; transcript_support_level "1"; mgi_id "MGI:105382"; tag "basic"; tag "Ensembl_canonical"; tag "GENCODE_Primary"; tag "appris_principal_1"; tag "CCDS"; ccdsid "CCDS38375.1"; havana_gene "OTTMUSG00000016271.1"; havana_transcript "OTTMUST00000039036.1";
chr2	HAVANA	CDS	179818896	179818986	0	-	0	gene_id "ENSMUSG00000015647.10"; transcript_id "ENSMUST00000015791.6"; gene_type "protein_coding"; gene_name "Lama5"; transcript_type "protein_coding"; transcript_name "Lama5-201"; exon_number 77; exon_id "ENSMUSE00000170630.2"; level 2; protein_id "ENSMUSP00000015791.6"; transcript_support_level "1"; mgi_id "MGI:105382"; tag "basic"; tag "Ensembl_canonical"; tag "GENCODE_Primary"; tag "appris_principal_1"; tag "CCDS"; ccdsid "CCDS38375.1"; havana_gene "OTTMUSG00000016271.1"; havana_transcript "OTTMUST00000039036.1";
chr2	ENSEMBL_gcm37	exon	179818896	179818986	0.0133974554456259	-	.	gene_id "ENSMUSG00000015647.10"; transcript_id "ENSMUSG00000015647.10_tx_2"; exon_id "chr2_179818896_179818986_-"; exonnum "79"; txlen "11417";
chr2	HAVANA	exon	179818961	179818986	0	-	.	gene_id "ENSMUSG00000015647.10"; transcript_id "ENSMUST00000123906.2"; gene_type "protein_coding"; gene_name "Lama5"; transcript_type "protein_coding_CDS_not_defined"; transcript_name "Lama5-202"; exon_number 5; exon_id "ENSMUSE00000791774.2"; level 2; transcript_support_level "5"; mgi_id "MGI:105382"; havana_gene "OTTMUSG00000016271.1"; havana_transcript "OTTMUST00000039062.1";
chr2	HAVANA	transcript	179818961	179820196	0	-	.	gene_id "ENSMUSG00000015647.10"; transcript_id "ENSMUST00000123906.2"; gene_type "protein_coding"; gene_name "Lama5"; transcript_type "protein_coding_CDS_not_defined"; transcript_name "Lama5-202"; level 2; transcript_support_level "5"; mgi_id "MGI:105382"; havana_gene "OTTMUSG00000016271.1"; havana_transcript "OTTMUST00000039062.1";
chr2	HAVANA	exon	179819067	179819200	0	-	.	gene_id "ENSMUSG00000015647.10"; transcript_id "ENSMUST00000015791.6"; gene_type "protein_coding"; gene_name "Lama5"; transcript_type "protein_coding"; transcript_name "Lama5-201"; exon_number 76; exon_id "ENSMUSE00001298555.2"; level 2; protein_id "ENSMUSP00000015791.6"; transcript_support_level "1"; mgi_id "MGI:105382"; tag "basic"; tag "Ensembl_canonical"; tag "GENCODE_Primary"; tag "appris_principal_1"; tag "CCDS"; ccdsid "CCDS38375.1"; havana_gene "OTTMUSG00000016271.1"; havana_transcript "OTTMUST00000039036.1";
chr2	HAVANA	CDS	179819067	179819200	0	-	2	gene_id "ENSMUSG00000015647.10"; transcript_id "ENSMUST00000015791.6"; gene_type "protein_coding"; gene_name "Lama5"; transcript_type "protein_coding"; transcript_name "Lama5-201"; exon_number 76; exon_id "ENSMUSE00001298555.2"; level 2; protein_id "ENSMUSP00000015791.6"; transcript_support_level "1"; mgi_id "MGI:105382"; tag "basic"; tag "Ensembl_canonical"; tag "GENCODE_Primary"; tag "appris_principal_1"; tag "CCDS"; ccdsid "CCDS38375.1"; havana_gene "OTTMUSG00000016271.1"; havana_transcript "OTTMUST00000039036.1";
chr2	HAVANA	exon	179819067	179819200	0	-	.	gene_id "ENSMUSG00000015647.10"; transcript_id "ENSMUST00000123906.2"; gene_type "protein_coding"; gene_name "Lama5"; transcript_type "protein_coding_CDS_not_defined"; transcript_name "Lama5-202"; exon_number 4; exon_id "ENSMUSE00001256582.2"; level 2; transcript_support_level "5"; mgi_id "MGI:105382"; havana_gene "OTTMUSG00000016271.1"; havana_transcript "OTTMUST00000039062.1";
chr2	ENSEMBL_gcm37	exon	179819067	179819200	0.0133974554456259	-	.	gene_id "ENSMUSG00000015647.10"; transcript_id "ENSMUSG00000015647.10_tx_2"; exon_id "chr2_179819067_179819200_-"; exonnum "78"; txlen "11417";
chr2	HAVANA	exon	179819082	179819200	0	-	.	gene_id "ENSMUSG00000015647.10"; transcript_id "ENSMUST00000149812.2"; gene_type "protein_coding"; gene_name "Lama5"; transcript_type "protein_coding_CDS_not_defined"; transcript_name "Lama5-204"; exon_number 2; exon_id "ENSMUSE00000840365.2"; level 2; transcript_support_level "5"; mgi_id "MGI:105382"; havana_gene "OTTMUSG00000016271.1"; havana_transcript "OTTMUST00000039063.1";
chr2	HAVANA	exon	179819284	179819380	0	-	.	gene_id "ENSMUSG00000015647.10"; transcript_id "ENSMUST00000149812.2"; gene_type "protein_coding"; gene_name "Lama5"; transcript_type "protein_coding_CDS_not_defined"; transcript_name "Lama5-204"; exon_number 1; exon_id "ENSMUSE00000776240.2"; level 2; transcript_support_level "5"; mgi_id "MGI:105382"; havana_gene "OTTMUSG00000016271.1"; havana_transcript "OTTMUST00000039063.1";
chr2	HAVANA	exon	179819284	179819437	0	-	.	gene_id "ENSMUSG00000015647.10"; transcript_id "ENSMUST00000015791.6"; gene_type "protein_coding"; gene_name "Lama5"; transcript_type "protein_coding"; transcript_name "Lama5-201"; exon_number 75; exon_id "ENSMUSE00001287259.2"; level 2; protein_id "ENSMUSP00000015791.6"; transcript_support_level "1"; mgi_id "MGI:105382"; tag "basic"; tag "Ensembl_canonical"; tag "GENCODE_Primary"; tag "appris_principal_1"; tag "CCDS"; ccdsid "CCDS38375.1"; havana_gene "OTTMUSG00000016271.1"; havana_transcript "OTTMUST00000039036.1";
chr2	HAVANA	CDS	179819284	179819437	0	-	0	gene_id "ENSMUSG00000015647.10"; transcript_id "ENSMUST00000015791.6"; gene_type "protein_coding"; gene_name "Lama5"; transcript_type "protein_coding"; transcript_name "Lama5-201"; exon_number 75; exon_id "ENSMUSE00001287259.2"; level 2; protein_id "ENSMUSP00000015791.6"; transcript_support_level "1"; mgi_id "MGI:105382"; tag "basic"; tag "Ensembl_canonical"; tag "GENCODE_Primary"; tag "appris_principal_1"; tag "CCDS"; ccdsid "CCDS38375.1"; havana_gene "OTTMUSG00000016271.1"; havana_transcript "OTTMUST00000039036.1";
chr2	HAVANA	exon	179819284	179819437	0	-	.	gene_id "ENSMUSG00000015647.10"; transcript_id "ENSMUST00000123906.2"; gene_type "protein_coding"; gene_name "Lama5"; transcript_type "protein_coding_CDS_not_defined"; transcript_name "Lama5-202"; exon_number 3; exon_id "ENSMUSE00001275010.2"; level 2; transcript_support_level "5"; mgi_id "MGI:105382"; havana_gene "OTTMUSG00000016271.1"; havana_transcript "OTTMUST00000039062.1";
chr2	ENSEMBL_gcm37	exon	179819284	179819437	0.0133974554456259	-	.	gene_id "ENSMUSG00000015647.10"; transcript_id "ENSMUSG00000015647.10_tx_2"; exon_id "chr2_179819284_179819437_-"; exonnum "77"; txlen "11417";
chr2	HAVANA	exon	179819528	179819600	0	-	.	gene_id "ENSMUSG00000015647.10"; transcript_id "ENSMUST00000123906.2"; gene_type "protein_coding"; gene_name "Lama5"; transcript_type "protein_coding_CDS_not_defined"; transcript_name "Lama5-202"; exon_number 2; exon_id "ENSMUSE00000795946.2"; level 2; transcript_support_level "5"; mgi_id "MGI:105382"; havana_gene "OTTMUSG00000016271.1"; havana_transcript "OTTMUST00000039062.1";
chr2	HAVANA	exon	179819528	179819692	0	-	.	gene_id "ENSMUSG00000015647.10"; transcript_id "ENSMUST00000015791.6"; gene_type "protein_coding"; gene_name "Lama5"; transcript_type "protein_coding"; transcript_name "Lama5-201"; exon_number 74; exon_id "ENSMUSE00000170567.2"; level 2; protein_id "ENSMUSP00000015791.6"; transcript_support_level "1"; mgi_id "MGI:105382"; tag "basic"; tag "Ensembl_canonical"; tag "GENCODE_Primary"; tag "appris_principal_1"; tag "CCDS"; ccdsid "CCDS38375.1"; havana_gene "OTTMUSG00000016271.1"; havana_transcript "OTTMUST00000039036.1";
chr2	HAVANA	CDS	179819528	179819692	0	-	0	gene_id "ENSMUSG00000015647.10"; transcript_id "ENSMUST00000015791.6"; gene_type "protein_coding"; gene_name "Lama5"; transcript_type "protein_coding"; transcript_name "Lama5-201"; exon_number 74; exon_id "ENSMUSE00000170567.2"; level 2; protein_id "ENSMUSP00000015791.6"; transcript_support_level "1"; mgi_id "MGI:105382"; tag "basic"; tag "Ensembl_canonical"; tag "GENCODE_Primary"; tag "appris_principal_1"; tag "CCDS"; ccdsid "CCDS38375.1"; havana_gene "OTTMUSG00000016271.1"; havana_transcript "OTTMUST00000039036.1";
chr2	ENSEMBL_gcm37	exon	179819528	179819692	0.0133974554456259	-	.	gene_id "ENSMUSG00000015647.10"; transcript_id "ENSMUSG00000015647.10_tx_2"; exon_id "chr2_179819528_179819692_-"; exonnum "76"; txlen "11417";
chr2	HAVANA	exon	179819802	179819997	0	-	.	gene_id "ENSMUSG00000015647.10"; transcript_id "ENSMUST00000015791.6"; gene_type "protein_coding"; gene_name "Lama5"; transcript_type "protein_coding"; transcript_name "Lama5-201"; exon_number 73; exon_id "ENSMUSE00000170631.2"; level 2; protein_id "ENSMUSP00000015791.6"; transcript_support_level "1"; mgi_id "MGI:105382"; tag "basic"; tag "Ensembl_canonical"; tag "GENCODE_Primary"; tag "appris_principal_1"; tag "CCDS"; ccdsid "CCDS38375.1"; havana_gene "OTTMUSG00000016271.1"; havana_transcript "OTTMUST00000039036.1";
chr2	HAVANA	CDS	179819802	179819997	0	-	1	gene_id "ENSMUSG00000015647.10"; transcript_id "ENSMUST00000015791.6"; gene_type "protein_coding"; gene_name "Lama5"; transcript_type "protein_coding"; transcript_name "Lama5-201"; exon_number 73; exon_id "ENSMUSE00000170631.2"; level 2; protein_id "ENSMUSP00000015791.6"; transcript_support_level "1"; mgi_id "MGI:105382"; tag "basic"; tag "Ensembl_canonical"; tag "GENCODE_Primary"; tag "appris_principal_1"; tag "CCDS"; ccdsid "CCDS38375.1"; havana_gene "OTTMUSG00000016271.1"; havana_transcript "OTTMUST00000039036.1";
chr2	ENSEMBL_gcm37	exon	179819802	179819997	0.0133974554456259	-	.	gene_id "ENSMUSG00000015647.10"; transcript_id "ENSMUSG00000015647.10_tx_2"; exon_id "chr2_179819802_179819997_-"; exonnum "75"; txlen "11417";
chr2	HAVANA	exon	179820070	179820215	0	-	.	gene_id "ENSMUSG00000015647.10"; transcript_id "ENSMUST00000015791.6"; gene_type "protein_coding"; gene_name "Lama5"; transcript_type "protein_coding"; transcript_name "Lama5-201"; exon_number 72; exon_id "ENSMUSE00000170597.2"; level 2; protein_id "ENSMUSP00000015791.6"; transcript_support_level "1"; mgi_id "MGI:105382"; tag "basic"; tag "Ensembl_canonical"; tag "GENCODE_Primary"; tag "appris_principal_1"; tag "CCDS"; ccdsid "CCDS38375.1"; havana_gene "OTTMUSG00000016271.1"; havana_transcript "OTTMUST00000039036.1";
chr2	HAVANA	CDS	179820070	179820215	0	-	0	gene_id "ENSMUSG00000015647.10"; transcript_id "ENSMUST00000015791.6"; gene_type "protein_coding"; gene_name "Lama5"; transcript_type "protein_coding"; transcript_name "Lama5-201"; exon_number 72; exon_id "ENSMUSE00000170597.2"; level 2; protein_id "ENSMUSP00000015791.6"; transcript_support_level "1"; mgi_id "MGI:105382"; tag "basic"; tag "Ensembl_canonical"; tag "GENCODE_Primary"; tag "appris_principal_1"; tag "CCDS"; ccdsid "CCDS38375.1"; havana_gene "OTTMUSG00000016271.1"; havana_transcript "OTTMUST00000039036.1";
chr2	ENSEMBL_gcm37	exon	179820070	179820215	0.0133974554456259	-	.	gene_id "ENSMUSG00000015647.10"; transcript_id "ENSMUSG00000015647.10_tx_2"; exon_id "chr2_179820070_179820215_-"; exonnum "74"; txlen "11417";
chr2	HAVANA	exon	179820133	179820196	0	-	.	gene_id "ENSMUSG00000015647.10"; transcript_id "ENSMUST00000123906.2"; gene_type "protein_coding"; gene_name "Lama5"; transcript_type "protein_coding_CDS_not_defined"; transcript_name "Lama5-202"; exon_number 1; exon_id "ENSMUSE00000766735.2"; level 2; transcript_support_level "5"; mgi_id "MGI:105382"; havana_gene "OTTMUSG00000016271.1"; havana_transcript "OTTMUST00000039062.1";
chr2	HAVANA	exon	179820308	179820422	0	-	.	gene_id "ENSMUSG00000015647.10"; transcript_id "ENSMUST00000015791.6"; gene_type "protein_coding"; gene_name "Lama5"; transcript_type "protein_coding"; transcript_name "Lama5-201"; exon_number 71; exon_id "ENSMUSE00000170604.2"; level 2; protein_id "ENSMUSP00000015791.6"; transcript_support_level "1"; mgi_id "MGI:105382"; tag "basic"; tag "Ensembl_canonical"; tag "GENCODE_Primary"; tag "appris_principal_1"; tag "CCDS"; ccdsid "CCDS38375.1"; havana_gene "OTTMUSG00000016271.1"; havana_transcript "OTTMUST00000039036.1";
chr2	HAVANA	CDS	179820308	179820422	0	-	1	gene_id "ENSMUSG00000015647.10"; transcript_id "ENSMUST00000015791.6"; gene_type "protein_coding"; gene_name "Lama5"; transcript_type "protein_coding"; transcript_name "Lama5-201"; exon_number 71; exon_id "ENSMUSE00000170604.2"; level 2; protein_id "ENSMUSP00000015791.6"; transcript_support_level "1"; mgi_id "MGI:105382"; tag "basic"; tag "Ensembl_canonical"; tag "GENCODE_Primary"; tag "appris_principal_1"; tag "CCDS"; ccdsid "CCDS38375.1"; havana_gene "OTTMUSG00000016271.1"; havana_transcript "OTTMUST00000039036.1";
chr2	ENSEMBL_gcm37	exon	179820308	179820422	0.0133974554456259	-	.	gene_id "ENSMUSG00000015647.10"; transcript_id "ENSMUSG00000015647.10_tx_2"; exon_id "chr2_179820308_179820422_-"; exonnum "73"; txlen "11417";
chr2	HAVANA	exon	179820514	179820684	0	-	.	gene_id "ENSMUSG00000015647.10"; transcript_id "ENSMUST00000015791.6"; gene_type "protein_coding"; gene_name "Lama5"; transcript_type "protein_coding"; transcript_name "Lama5-201"; exon_number 70; exon_id "ENSMUSE00000170608.2"; level 2; protein_id "ENSMUSP00000015791.6"; transcript_support_level "1"; mgi_id "MGI:105382"; tag "basic"; tag "Ensembl_canonical"; tag "GENCODE_Primary"; tag "appris_principal_1"; tag "CCDS"; ccdsid "CCDS38375.1"; havana_gene "OTTMUSG00000016271.1"; havana_transcript "OTTMUST00000039036.1";
chr2	HAVANA	CDS	179820514	179820684	0	-	1	gene_id "ENSMUSG00000015647.10"; transcript_id "ENSMUST00000015791.6"; gene_type "protein_coding"; gene_name "Lama5"; transcript_type "protein_coding"; transcript_name "Lama5-201"; exon_number 70; exon_id "ENSMUSE00000170608.2"; level 2; protein_id "ENSMUSP00000015791.6"; transcript_support_level "1"; mgi_id "MGI:105382"; tag "basic"; tag "Ensembl_canonical"; tag "GENCODE_Primary"; tag "appris_principal_1"; tag "CCDS"; ccdsid "CCDS38375.1"; havana_gene "OTTMUSG00000016271.1"; havana_transcript "OTTMUST00000039036.1";
chr2	ENSEMBL_gcm37	exon	179820514	179820684	0.0133974554456259	-	.	gene_id "ENSMUSG00000015647.10"; transcript_id "ENSMUSG00000015647.10_tx_2"; exon_id "chr2_179820514_179820684_-"; exonnum "72"; txlen "11417";
chr2	HAVANA	exon	179820803	179820933	0	-	.	gene_id "ENSMUSG00000015647.10"; transcript_id "ENSMUST00000130796.2"; gene_type "protein_coding"; gene_name "Lama5"; transcript_type "protein_coding_CDS_not_defined"; transcript_name "Lama5-203"; exon_number 3; exon_id "ENSMUSE00001239831.2"; level 2; transcript_support_level "5"; mgi_id "MGI:105382"; havana_gene "OTTMUSG00000016271.1"; havana_transcript "OTTMUST00000039061.1";
chr2	HAVANA	exon	179820803	179820933	0	-	.	gene_id "ENSMUSG00000015647.10"; transcript_id "ENSMUST00000015791.6"; gene_type "protein_coding"; gene_name "Lama5"; transcript_type "protein_coding"; transcript_name "Lama5-201"; exon_number 69; exon_id "ENSMUSE00001222911.2"; level 2; protein_id "ENSMUSP00000015791.6"; transcript_support_level "1"; mgi_id "MGI:105382"; tag "basic"; tag "Ensembl_canonical"; tag "GENCODE_Primary"; tag "appris_principal_1"; tag "CCDS"; ccdsid "CCDS38375.1"; havana_gene "OTTMUSG00000016271.1"; havana_transcript "OTTMUST00000039036.1";
chr2	HAVANA	CDS	179820803	179820933	0	-	0	gene_id "ENSMUSG00000015647.10"; transcript_id "ENSMUST00000015791.6"; gene_type "protein_coding"; gene_name "Lama5"; transcript_type "protein_coding"; transcript_name "Lama5-201"; exon_number 69; exon_id "ENSMUSE00001222911.2"; level 2; protein_id "ENSMUSP00000015791.6"; transcript_support_level "1"; mgi_id "MGI:105382"; tag "basic"; tag "Ensembl_canonical"; tag "GENCODE_Primary"; tag "appris_principal_1"; tag "CCDS"; ccdsid "CCDS38375.1"; havana_gene "OTTMUSG00000016271.1"; havana_transcript "OTTMUST00000039036.1";
chr2	ENSEMBL_gcm37	exon	179820803	179820933	0.0133974554456259	-	.	gene_id "ENSMUSG00000015647.10"; transcript_id "ENSMUSG00000015647.10_tx_2"; exon_id "chr2_179820803_179820933_-"; exonnum "71"; txlen "11417";
chr2	HAVANA	exon	179821045	179821321	0	-	.	gene_id "ENSMUSG00000015647.10"; transcript_id "ENSMUST00000130796.2"; gene_type "protein_coding"; gene_name "Lama5"; transcript_type "protein_coding_CDS_not_defined"; transcript_name "Lama5-203"; exon_number 2; exon_id "ENSMUSE00001233489.2"; level 2; transcript_support_level "5"; mgi_id "MGI:105382"; havana_gene "OTTMUSG00000016271.1"; havana_transcript "OTTMUST00000039061.1";
chr2	HAVANA	exon	179821045	179821321	0	-	.	gene_id "ENSMUSG00000015647.10"; transcript_id "ENSMUST00000015791.6"; gene_type "protein_coding"; gene_name "Lama5"; transcript_type "protein_coding"; transcript_name "Lama5-201"; exon_number 68; exon_id "ENSMUSE00001255066.2"; level 2; protein_id "ENSMUSP00000015791.6"; transcript_support_level "1"; mgi_id "MGI:105382"; tag "basic"; tag "Ensembl_canonical"; tag "GENCODE_Primary"; tag "appris_principal_1"; tag "CCDS"; ccdsid "CCDS38375.1"; havana_gene "OTTMUSG00000016271.1"; havana_transcript "OTTMUST00000039036.1";
chr2	HAVANA	CDS	179821045	179821321	0	-	1	gene_id "ENSMUSG00000015647.10"; transcript_id "ENSMUST00000015791.6"; gene_type "protein_coding"; gene_name "Lama5"; transcript_type "protein_coding"; transcript_name "Lama5-201"; exon_number 68; exon_id "ENSMUSE00001255066.2"; level 2; protein_id "ENSMUSP00000015791.6"; transcript_support_level "1"; mgi_id "MGI:105382"; tag "basic"; tag "Ensembl_canonical"; tag "GENCODE_Primary"; tag "appris_principal_1"; tag "CCDS"; ccdsid "CCDS38375.1"; havana_gene "OTTMUSG00000016271.1"; havana_transcript "OTTMUST00000039036.1";
chr2	ENSEMBL_gcm37	exon	179821045	179821321	0.0133974554456259	-	.	gene_id "ENSMUSG00000015647.10"; transcript_id "ENSMUSG00000015647.10_tx_2"; exon_id "chr2_179821045_179821321_-"; exonnum "70"; txlen "11417";
chr2	HAVANA	exon	179821399	179821436	0	-	.	gene_id "ENSMUSG00000015647.10"; transcript_id "ENSMUST00000130796.2"; gene_type "protein_coding"; gene_name "Lama5"; transcript_type "protein_coding_CDS_not_defined"; transcript_name "Lama5-203"; exon_number 1; exon_id "ENSMUSE00000790553.2"; level 2; transcript_support_level "5"; mgi_id "MGI:105382"; havana_gene "OTTMUSG00000016271.1"; havana_transcript "OTTMUST00000039061.1";
chr2	HAVANA	exon	179821399	179821547	0	-	.	gene_id "ENSMUSG00000015647.10"; transcript_id "ENSMUST00000015791.6"; gene_type "protein_coding"; gene_name "Lama5"; transcript_type "protein_coding"; transcript_name "Lama5-201"; exon_number 67; exon_id "ENSMUSE00000170581.2"; level 2; protein_id "ENSMUSP00000015791.6"; transcript_support_level "1"; mgi_id "MGI:105382"; tag "basic"; tag "Ensembl_canonical"; tag "GENCODE_Primary"; tag "appris_principal_1"; tag "CCDS"; ccdsid "CCDS38375.1"; havana_gene "OTTMUSG00000016271.1"; havana_transcript "OTTMUST00000039036.1";
chr2	HAVANA	CDS	179821399	179821547	0	-	0	gene_id "ENSMUSG00000015647.10"; transcript_id "ENSMUST00000015791.6"; gene_type "protein_coding"; gene_name "Lama5"; transcript_type "protein_coding"; transcript_name "Lama5-201"; exon_number 67; exon_id "ENSMUSE00000170581.2"; level 2; protein_id "ENSMUSP00000015791.6"; transcript_support_level "1"; mgi_id "MGI:105382"; tag "basic"; tag "Ensembl_canonical"; tag "GENCODE_Primary"; tag "appris_principal_1"; tag "CCDS"; ccdsid "CCDS38375.1"; havana_gene "OTTMUSG00000016271.1"; havana_transcript "OTTMUST00000039036.1";
chr2	ENSEMBL_gcm37	exon	179821399	179821547	0.0133974554456259	-	.	gene_id "ENSMUSG00000015647.10"; transcript_id "ENSMUSG00000015647.10_tx_2"; exon_id "chr2_179821399_179821547_-"; exonnum "69"; txlen "11417";
chr2	ENSEMBL	gene	179821548	179821616	0	-	.	gene_id "ENSMUSG00000098735.3"; gene_type "miRNA"; gene_name "Mir7005"; level 3; mgi_id "MGI:5531217";
chr2	ENSEMBL	transcript	179821548	179821616	0	-	.	gene_id "ENSMUSG00000098735.3"; transcript_id "ENSMUST00000185089.3"; gene_type "miRNA"; gene_name "Mir7005"; transcript_type "miRNA"; transcript_name "Mir7005-201"; level 3; transcript_support_level "NA"; mgi_id "MGI:5531217"; tag "basic"; tag "Ensembl_canonical"; tag "GENCODE_Primary";
chr2	ENSEMBL	exon	179821548	179821616	0	-	.	gene_id "ENSMUSG00000098735.3"; transcript_id "ENSMUST00000185089.3"; gene_type "miRNA"; gene_name "Mir7005"; transcript_type "miRNA"; transcript_name "Mir7005-201"; exon_number 1; exon_id "ENSMUSE00001315830.2"; level 3; transcript_support_level "NA"; mgi_id "MGI:5531217"; tag "basic"; tag "Ensembl_canonical"; tag "GENCODE_Primary";
chr2	HAVANA	exon	179821629	179821751	0	-	.	gene_id "ENSMUSG00000015647.10"; transcript_id "ENSMUST00000015791.6"; gene_type "protein_coding"; gene_name "Lama5"; transcript_type "protein_coding"; transcript_name "Lama5-201"; exon_number 66; exon_id "ENSMUSE00000170575.2"; level 2; protein_id "ENSMUSP00000015791.6"; transcript_support_level "1"; mgi_id "MGI:105382"; tag "basic"; tag "Ensembl_canonical"; tag "GENCODE_Primary"; tag "appris_principal_1"; tag "CCDS"; ccdsid "CCDS38375.1"; havana_gene "OTTMUSG00000016271.1"; havana_transcript "OTTMUST00000039036.1";
chr2	HAVANA	CDS	179821629	179821751	0	-	0	gene_id "ENSMUSG00000015647.10"; transcript_id "ENSMUST00000015791.6"; gene_type "protein_coding"; gene_name "Lama5"; transcript_type "protein_coding"; transcript_name "Lama5-201"; exon_number 66; exon_id "ENSMUSE00000170575.2"; level 2; protein_id "ENSMUSP00000015791.6"; transcript_support_level "1"; mgi_id "MGI:105382"; tag "basic"; tag "Ensembl_canonical"; tag "GENCODE_Primary"; tag "appris_principal_1"; tag "CCDS"; ccdsid "CCDS38375.1"; havana_gene "OTTMUSG00000016271.1"; havana_transcript "OTTMUST00000039036.1";
chr2	ENSEMBL_gcm37	exon	179821629	179821751	0.0133974554456259	-	.	gene_id "ENSMUSG00000015647.10"; transcript_id "ENSMUSG00000015647.10_tx_2"; exon_id "chr2_179821629_179821751_-"; exonnum "68"; txlen "11417";
chr2	HAVANA	exon	179821867	179822029	0	-	.	gene_id "ENSMUSG00000015647.10"; transcript_id "ENSMUST00000015791.6"; gene_type "protein_coding"; gene_name "Lama5"; transcript_type "protein_coding"; transcript_name "Lama5-201"; exon_number 65; exon_id "ENSMUSE00000170579.2"; level 2; protein_id "ENSMUSP00000015791.6"; transcript_support_level "1"; mgi_id "MGI:105382"; tag "basic"; tag "Ensembl_canonical"; tag "GENCODE_Primary"; tag "appris_principal_1"; tag "CCDS"; ccdsid "CCDS38375.1"; havana_gene "OTTMUSG00000016271.1"; havana_transcript "OTTMUST00000039036.1";
chr2	HAVANA	CDS	179821867	179822029	0	-	1	gene_id "ENSMUSG00000015647.10"; transcript_id "ENSMUST00000015791.6"; gene_type "protein_coding"; gene_name "Lama5"; transcript_type "protein_coding"; transcript_name "Lama5-201"; exon_number 65; exon_id "ENSMUSE00000170579.2"; level 2; protein_id "ENSMUSP00000015791.6"; transcript_support_level "1"; mgi_id "MGI:105382"; tag "basic"; tag "Ensembl_canonical"; tag "GENCODE_Primary"; tag "appris_principal_1"; tag "CCDS"; ccdsid "CCDS38375.1"; havana_gene "OTTMUSG00000016271.1"; havana_transcript "OTTMUST00000039036.1";
chr2	ENSEMBL_gcm37	exon	179821867	179822029	0.0133974554456259	-	.	gene_id "ENSMUSG00000015647.10"; transcript_id "ENSMUSG00000015647.10_tx_2"; exon_id "chr2_179821867_179822029_-"; exonnum "67"; txlen "11417";
chr2	HAVANA	exon	179822103	179822236	0	-	.	gene_id "ENSMUSG00000015647.10"; transcript_id "ENSMUST00000015791.6"; gene_type "protein_coding"; gene_name "Lama5"; transcript_type "protein_coding"; transcript_name "Lama5-201"; exon_number 64; exon_id "ENSMUSE00000170592.2"; level 2; protein_id "ENSMUSP00000015791.6"; transcript_support_level "1"; mgi_id "MGI:105382"; tag "basic"; tag "Ensembl_canonical"; tag "GENCODE_Primary"; tag "appris_principal_1"; tag "CCDS"; ccdsid "CCDS38375.1"; havana_gene "OTTMUSG00000016271.1"; havana_transcript "OTTMUST00000039036.1";
chr2	HAVANA	CDS	179822103	179822236	0	-	0	gene_id "ENSMUSG00000015647.10"; transcript_id "ENSMUST00000015791.6"; gene_type "protein_coding"; gene_name "Lama5"; transcript_type "protein_coding"; transcript_name "Lama5-201"; exon_number 64; exon_id "ENSMUSE00000170592.2"; level 2; protein_id "ENSMUSP00000015791.6"; transcript_support_level "1"; mgi_id "MGI:105382"; tag "basic"; tag "Ensembl_canonical"; tag "GENCODE_Primary"; tag "appris_principal_1"; tag "CCDS"; ccdsid "CCDS38375.1"; havana_gene "OTTMUSG00000016271.1"; havana_transcript "OTTMUST00000039036.1";
chr2	ENSEMBL_gcm37	exon	179822103	179822236	0.0133974554456259	-	.	gene_id "ENSMUSG00000015647.10"; transcript_id "ENSMUSG00000015647.10_tx_2"; exon_id "chr2_179822103_179822236_-"; exonnum "66"; txlen "11417";
chr2	HAVANA	exon	179822402	179822555	0	-	.	gene_id "ENSMUSG00000015647.10"; transcript_id "ENSMUST00000015791.6"; gene_type "protein_coding"; gene_name "Lama5"; transcript_type "protein_coding"; transcript_name "Lama5-201"; exon_number 63; exon_id "ENSMUSE00000170572.2"; level 2; protein_id "ENSMUSP00000015791.6"; transcript_support_level "1"; mgi_id "MGI:105382"; tag "basic"; tag "Ensembl_canonical"; tag "GENCODE_Primary"; tag "appris_principal_1"; tag "CCDS"; ccdsid "CCDS38375.1"; havana_gene "OTTMUSG00000016271.1"; havana_transcript "OTTMUST00000039036.1";
chr2	HAVANA	CDS	179822402	179822555	0	-	1	gene_id "ENSMUSG00000015647.10"; transcript_id "ENSMUST00000015791.6"; gene_type "protein_coding"; gene_name "Lama5"; transcript_type "protein_coding"; transcript_name "Lama5-201"; exon_number 63; exon_id "ENSMUSE00000170572.2"; level 2; protein_id "ENSMUSP00000015791.6"; transcript_support_level "1"; mgi_id "MGI:105382"; tag "basic"; tag "Ensembl_canonical"; tag "GENCODE_Primary"; tag "appris_principal_1"; tag "CCDS"; ccdsid "CCDS38375.1"; havana_gene "OTTMUSG00000016271.1"; havana_transcript "OTTMUST00000039036.1";
chr2	ENSEMBL_gcm37	exon	179822402	179822555	0.0133974554456259	-	.	gene_id "ENSMUSG00000015647.10"; transcript_id "ENSMUSG00000015647.10_tx_2"; exon_id "chr2_179822402_179822555_-"; exonnum "65"; txlen "11417";
chr2	HAVANA	exon	179822635	179822771	0	-	.	gene_id "ENSMUSG00000015647.10"; transcript_id "ENSMUST00000015791.6"; gene_type "protein_coding"; gene_name "Lama5"; transcript_type "protein_coding"; transcript_name "Lama5-201"; exon_number 62; exon_id "ENSMUSE00000170583.2"; level 2; protein_id "ENSMUSP00000015791.6"; transcript_support_level "1"; mgi_id "MGI:105382"; tag "basic"; tag "Ensembl_canonical"; tag "GENCODE_Primary"; tag "appris_principal_1"; tag "CCDS"; ccdsid "CCDS38375.1"; havana_gene "OTTMUSG00000016271.1"; havana_transcript "OTTMUST00000039036.1";
chr2	HAVANA	CDS	179822635	179822771	0	-	0	gene_id "ENSMUSG00000015647.10"; transcript_id "ENSMUST00000015791.6"; gene_type "protein_coding"; gene_name "Lama5"; transcript_type "protein_coding"; transcript_name "Lama5-201"; exon_number 62; exon_id "ENSMUSE00000170583.2"; level 2; protein_id "ENSMUSP00000015791.6"; transcript_support_level "1"; mgi_id "MGI:105382"; tag "basic"; tag "Ensembl_canonical"; tag "GENCODE_Primary"; tag "appris_principal_1"; tag "CCDS"; ccdsid "CCDS38375.1"; havana_gene "OTTMUSG00000016271.1"; havana_transcript "OTTMUST00000039036.1";
chr2	ENSEMBL_gcm37	exon	179822635	179822771	0.0133974554456259	-	.	gene_id "ENSMUSG00000015647.10"; transcript_id "ENSMUSG00000015647.10_tx_2"; exon_id "chr2_179822635_179822771_-"; exonnum "64"; txlen "11417";
chr2	HAVANA	exon	179822886	179823062	0	-	.	gene_id "ENSMUSG00000015647.10"; transcript_id "ENSMUST00000015791.6"; gene_type "protein_coding"; gene_name "Lama5"; transcript_type "protein_coding"; transcript_name "Lama5-201"; exon_number 61; exon_id "ENSMUSE00000170613.2"; level 2; protein_id "ENSMUSP00000015791.6"; transcript_support_level "1"; mgi_id "MGI:105382"; tag "basic"; tag "Ensembl_canonical"; tag "GENCODE_Primary"; tag "appris_principal_1"; tag "CCDS"; ccdsid "CCDS38375.1"; havana_gene "OTTMUSG00000016271.1"; havana_transcript "OTTMUST00000039036.1";
chr2	HAVANA	CDS	179822886	179823062	0	-	0	gene_id "ENSMUSG00000015647.10"; transcript_id "ENSMUST00000015791.6"; gene_type "protein_coding"; gene_name "Lama5"; transcript_type "protein_coding"; transcript_name "Lama5-201"; exon_number 61; exon_id "ENSMUSE00000170613.2"; level 2; protein_id "ENSMUSP00000015791.6"; transcript_support_level "1"; mgi_id "MGI:105382"; tag "basic"; tag "Ensembl_canonical"; tag "GENCODE_Primary"; tag "appris_principal_1"; tag "CCDS"; ccdsid "CCDS38375.1"; havana_gene "OTTMUSG00000016271.1"; havana_transcript "OTTMUST00000039036.1";
chr2	ENSEMBL_gcm37	exon	179822886	179823062	0.0133974554456259	-	.	gene_id "ENSMUSG00000015647.10"; transcript_id "ENSMUSG00000015647.10_tx_2"; exon_id "chr2_179822886_179823062_-"; exonnum "63"; txlen "11417";
chr2	HAVANA	exon	179823143	179823291	0	-	.	gene_id "ENSMUSG00000015647.10"; transcript_id "ENSMUST00000015791.6"; gene_type "protein_coding"; gene_name "Lama5"; transcript_type "protein_coding"; transcript_name "Lama5-201"; exon_number 60; exon_id "ENSMUSE00000399794.2"; level 2; protein_id "ENSMUSP00000015791.6"; transcript_support_level "1"; mgi_id "MGI:105382"; tag "basic"; tag "Ensembl_canonical"; tag "GENCODE_Primary"; tag "appris_principal_1"; tag "CCDS"; ccdsid "CCDS38375.1"; havana_gene "OTTMUSG00000016271.1"; havana_transcript "OTTMUST00000039036.1";
chr2	HAVANA	CDS	179823143	179823291	0	-	2	gene_id "ENSMUSG00000015647.10"; transcript_id "ENSMUST00000015791.6"; gene_type "protein_coding"; gene_name "Lama5"; transcript_type "protein_coding"; transcript_name "Lama5-201"; exon_number 60; exon_id "ENSMUSE00000399794.2"; level 2; protein_id "ENSMUSP00000015791.6"; transcript_support_level "1"; mgi_id "MGI:105382"; tag "basic"; tag "Ensembl_canonical"; tag "GENCODE_Primary"; tag "appris_principal_1"; tag "CCDS"; ccdsid "CCDS38375.1"; havana_gene "OTTMUSG00000016271.1"; havana_transcript "OTTMUST00000039036.1";
chr2	ENSEMBL_gcm37	exon	179823143	179823291	0.0133974554456259	-	.	gene_id "ENSMUSG00000015647.10"; transcript_id "ENSMUSG00000015647.10_tx_2"; exon_id "chr2_179823143_179823291_-"; exonnum "62"; txlen "11417";
chr2	HAVANA	exon	179823365	179823544	0	-	.	gene_id "ENSMUSG00000015647.10"; transcript_id "ENSMUST00000015791.6"; gene_type "protein_coding"; gene_name "Lama5"; transcript_type "protein_coding"; transcript_name "Lama5-201"; exon_number 59; exon_id "ENSMUSE00000384695.2"; level 2; protein_id "ENSMUSP00000015791.6"; transcript_support_level "1"; mgi_id "MGI:105382"; tag "basic"; tag "Ensembl_canonical"; tag "GENCODE_Primary"; tag "appris_principal_1"; tag "CCDS"; ccdsid "CCDS38375.1"; havana_gene "OTTMUSG00000016271.1"; havana_transcript "OTTMUST00000039036.1";
chr2	HAVANA	CDS	179823365	179823544	0	-	2	gene_id "ENSMUSG00000015647.10"; transcript_id "ENSMUST00000015791.6"; gene_type "protein_coding"; gene_name "Lama5"; transcript_type "protein_coding"; transcript_name "Lama5-201"; exon_number 59; exon_id "ENSMUSE00000384695.2"; level 2; protein_id "ENSMUSP00000015791.6"; transcript_support_level "1"; mgi_id "MGI:105382"; tag "basic"; tag "Ensembl_canonical"; tag "GENCODE_Primary"; tag "appris_principal_1"; tag "CCDS"; ccdsid "CCDS38375.1"; havana_gene "OTTMUSG00000016271.1"; havana_transcript "OTTMUST00000039036.1";
chr2	ENSEMBL_gcm37	exon	179823365	179823544	0.0133974554456259	-	.	gene_id "ENSMUSG00000015647.10"; transcript_id "ENSMUSG00000015647.10_tx_2"; exon_id "chr2_179823365_179823544_-"; exonnum "61"; txlen "11417";
chr2	HAVANA	exon	179824151	179824261	0	-	.	gene_id "ENSMUSG00000015647.10"; transcript_id "ENSMUST00000015791.6"; gene_type "protein_coding"; gene_name "Lama5"; transcript_type "protein_coding"; transcript_name "Lama5-201"; exon_number 58; exon_id "ENSMUSE00000348555.2"; level 2; protein_id "ENSMUSP00000015791.6"; transcript_support_level "1"; mgi_id "MGI:105382"; tag "basic"; tag "Ensembl_canonical"; tag "GENCODE_Primary"; tag "appris_principal_1"; tag "CCDS"; ccdsid "CCDS38375.1"; havana_gene "OTTMUSG00000016271.1"; havana_transcript "OTTMUST00000039036.1";
chr2	HAVANA	CDS	179824151	179824261	0	-	2	gene_id "ENSMUSG00000015647.10"; transcript_id "ENSMUST00000015791.6"; gene_type "protein_coding"; gene_name "Lama5"; transcript_type "protein_coding"; transcript_name "Lama5-201"; exon_number 58; exon_id "ENSMUSE00000348555.2"; level 2; protein_id "ENSMUSP00000015791.6"; transcript_support_level "1"; mgi_id "MGI:105382"; tag "basic"; tag "Ensembl_canonical"; tag "GENCODE_Primary"; tag "appris_principal_1"; tag "CCDS"; ccdsid "CCDS38375.1"; havana_gene "OTTMUSG00000016271.1"; havana_transcript "OTTMUST00000039036.1";
chr2	ENSEMBL_gcm37	exon	179824151	179824261	0.0133974554456259	-	.	gene_id "ENSMUSG00000015647.10"; transcript_id "ENSMUSG00000015647.10_tx_2"; exon_id "chr2_179824151_179824261_-"; exonnum "60"; txlen "11417";
chr2	HAVANA	exon	179824560	179824662	0	-	.	gene_id "ENSMUSG00000015647.10"; transcript_id "ENSMUST00000015791.6"; gene_type "protein_coding"; gene_name "Lama5"; transcript_type "protein_coding"; transcript_name "Lama5-201"; exon_number 57; exon_id "ENSMUSE00000392335.2"; level 2; protein_id "ENSMUSP00000015791.6"; transcript_support_level "1"; mgi_id "MGI:105382"; tag "basic"; tag "Ensembl_canonical"; tag "GENCODE_Primary"; tag "appris_principal_1"; tag "CCDS"; ccdsid "CCDS38375.1"; havana_gene "OTTMUSG00000016271.1"; havana_transcript "OTTMUST00000039036.1";
chr2	HAVANA	CDS	179824560	179824662	0	-	0	gene_id "ENSMUSG00000015647.10"; transcript_id "ENSMUST00000015791.6"; gene_type "protein_coding"; gene_name "Lama5"; transcript_type "protein_coding"; transcript_name "Lama5-201"; exon_number 57; exon_id "ENSMUSE00000392335.2"; level 2; protein_id "ENSMUSP00000015791.6"; transcript_support_level "1"; mgi_id "MGI:105382"; tag "basic"; tag "Ensembl_canonical"; tag "GENCODE_Primary"; tag "appris_principal_1"; tag "CCDS"; ccdsid "CCDS38375.1"; havana_gene "OTTMUSG00000016271.1"; havana_transcript "OTTMUST00000039036.1";
chr2	ENSEMBL_gcm37	exon	179824560	179824662	0.0133974554456259	-	.	gene_id "ENSMUSG00000015647.10"; transcript_id "ENSMUSG00000015647.10_tx_2"; exon_id "chr2_179824560_179824662_-"; exonnum "59"; txlen "11417";
chr2	HAVANA	exon	179824757	179824898	0	-	.	gene_id "ENSMUSG00000015647.10"; transcript_id "ENSMUST00000015791.6"; gene_type "protein_coding"; gene_name "Lama5"; transcript_type "protein_coding"; transcript_name "Lama5-201"; exon_number 56; exon_id "ENSMUSE00000225747.2"; level 2; protein_id "ENSMUSP00000015791.6"; transcript_support_level "1"; mgi_id "MGI:105382"; tag "basic"; tag "Ensembl_canonical"; tag "GENCODE_Primary"; tag "appris_principal_1"; tag "CCDS"; ccdsid "CCDS38375.1"; havana_gene "OTTMUSG00000016271.1"; havana_transcript "OTTMUST00000039036.1";
chr2	HAVANA	CDS	179824757	179824898	0	-	1	gene_id "ENSMUSG00000015647.10"; transcript_id "ENSMUST00000015791.6"; gene_type "protein_coding"; gene_name "Lama5"; transcript_type "protein_coding"; transcript_name "Lama5-201"; exon_number 56; exon_id "ENSMUSE00000225747.2"; level 2; protein_id "ENSMUSP00000015791.6"; transcript_support_level "1"; mgi_id "MGI:105382"; tag "basic"; tag "Ensembl_canonical"; tag "GENCODE_Primary"; tag "appris_principal_1"; tag "CCDS"; ccdsid "CCDS38375.1"; havana_gene "OTTMUSG00000016271.1"; havana_transcript "OTTMUST00000039036.1";
chr2	ENSEMBL_gcm37	exon	179824757	179824898	0.0133974554456259	-	.	gene_id "ENSMUSG00000015647.10"; transcript_id "ENSMUSG00000015647.10_tx_2"; exon_id "chr2_179824757_179824898_-"; exonnum "58"; txlen "11417";
chr2	HAVANA	exon	179825113	179825267	0	-	.	gene_id "ENSMUSG00000015647.10"; transcript_id "ENSMUST00000015791.6"; gene_type "protein_coding"; gene_name "Lama5"; transcript_type "protein_coding"; transcript_name "Lama5-201"; exon_number 55; exon_id "ENSMUSE00000225754.2"; level 2; protein_id "ENSMUSP00000015791.6"; transcript_support_level "1"; mgi_id "MGI:105382"; tag "basic"; tag "Ensembl_canonical"; tag "GENCODE_Primary"; tag "appris_principal_1"; tag "CCDS"; ccdsid "CCDS38375.1"; havana_gene "OTTMUSG00000016271.1"; havana_transcript "OTTMUST00000039036.1";
chr2	HAVANA	CDS	179825113	179825267	0	-	0	gene_id "ENSMUSG00000015647.10"; transcript_id "ENSMUST00000015791.6"; gene_type "protein_coding"; gene_name "Lama5"; transcript_type "protein_coding"; transcript_name "Lama5-201"; exon_number 55; exon_id "ENSMUSE00000225754.2"; level 2; protein_id "ENSMUSP00000015791.6"; transcript_support_level "1"; mgi_id "MGI:105382"; tag "basic"; tag "Ensembl_canonical"; tag "GENCODE_Primary"; tag "appris_principal_1"; tag "CCDS"; ccdsid "CCDS38375.1"; havana_gene "OTTMUSG00000016271.1"; havana_transcript "OTTMUST00000039036.1";
chr2	ENSEMBL_gcm37	exon	179825113	179825267	0.0133974554456259	-	.	gene_id "ENSMUSG00000015647.10"; transcript_id "ENSMUSG00000015647.10_tx_2"; exon_id "chr2_179825113_179825267_-"; exonnum "57"; txlen "11417";
chr2	HAVANA	exon	179825411	179825527	0	-	.	gene_id "ENSMUSG00000015647.10"; transcript_id "ENSMUST00000015791.6"; gene_type "protein_coding"; gene_name "Lama5"; transcript_type "protein_coding"; transcript_name "Lama5-201"; exon_number 54; exon_id "ENSMUSE00000225760.2"; level 2; protein_id "ENSMUSP00000015791.6"; transcript_support_level "1"; mgi_id "MGI:105382"; tag "basic"; tag "Ensembl_canonical"; tag "GENCODE_Primary"; tag "appris_principal_1"; tag "CCDS"; ccdsid "CCDS38375.1"; havana_gene "OTTMUSG00000016271.1"; havana_transcript "OTTMUST00000039036.1";
chr2	HAVANA	CDS	179825411	179825527	0	-	0	gene_id "ENSMUSG00000015647.10"; transcript_id "ENSMUST00000015791.6"; gene_type "protein_coding"; gene_name "Lama5"; transcript_type "protein_coding"; transcript_name "Lama5-201"; exon_number 54; exon_id "ENSMUSE00000225760.2"; level 2; protein_id "ENSMUSP00000015791.6"; transcript_support_level "1"; mgi_id "MGI:105382"; tag "basic"; tag "Ensembl_canonical"; tag "GENCODE_Primary"; tag "appris_principal_1"; tag "CCDS"; ccdsid "CCDS38375.1"; havana_gene "OTTMUSG00000016271.1"; havana_transcript "OTTMUST00000039036.1";
chr2	ENSEMBL_gcm37	exon	179825411	179825527	0.0133974554456259	-	.	gene_id "ENSMUSG00000015647.10"; transcript_id "ENSMUSG00000015647.10_tx_2"; exon_id "chr2_179825411_179825527_-"; exonnum "56"; txlen "11417";
chr2	HAVANA	exon	179825811	179826007	0	-	.	gene_id "ENSMUSG00000015647.10"; transcript_id "ENSMUST00000015791.6"; gene_type "protein_coding"; gene_name "Lama5"; transcript_type "protein_coding"; transcript_name "Lama5-201"; exon_number 53; exon_id "ENSMUSE00000225769.2"; level 2; protein_id "ENSMUSP00000015791.6"; transcript_support_level "1"; mgi_id "MGI:105382"; tag "basic"; tag "Ensembl_canonical"; tag "GENCODE_Primary"; tag "appris_principal_1"; tag "CCDS"; ccdsid "CCDS38375.1"; havana_gene "OTTMUSG00000016271.1"; havana_transcript "OTTMUST00000039036.1";
chr2	HAVANA	CDS	179825811	179826007	0	-	2	gene_id "ENSMUSG00000015647.10"; transcript_id "ENSMUST00000015791.6"; gene_type "protein_coding"; gene_name "Lama5"; transcript_type "protein_coding"; transcript_name "Lama5-201"; exon_number 53; exon_id "ENSMUSE00000225769.2"; level 2; protein_id "ENSMUSP00000015791.6"; transcript_support_level "1"; mgi_id "MGI:105382"; tag "basic"; tag "Ensembl_canonical"; tag "GENCODE_Primary"; tag "appris_principal_1"; tag "CCDS"; ccdsid "CCDS38375.1"; havana_gene "OTTMUSG00000016271.1"; havana_transcript "OTTMUST00000039036.1";
chr2	ENSEMBL_gcm37	exon	179825811	179826007	0.0133974554456259	-	.	gene_id "ENSMUSG00000015647.10"; transcript_id "ENSMUSG00000015647.10_tx_2"; exon_id "chr2_179825811_179826007_-"; exonnum "55"; txlen "11417";
chr2	HAVANA	exon	179826194	179826364	0	-	.	gene_id "ENSMUSG00000015647.10"; transcript_id "ENSMUST00000015791.6"; gene_type "protein_coding"; gene_name "Lama5"; transcript_type "protein_coding"; transcript_name "Lama5-201"; exon_number 52; exon_id "ENSMUSE00000170569.2"; level 2; protein_id "ENSMUSP00000015791.6"; transcript_support_level "1"; mgi_id "MGI:105382"; tag "basic"; tag "Ensembl_canonical"; tag "GENCODE_Primary"; tag "appris_principal_1"; tag "CCDS"; ccdsid "CCDS38375.1"; havana_gene "OTTMUSG00000016271.1"; havana_transcript "OTTMUST00000039036.1";
chr2	HAVANA	CDS	179826194	179826364	0	-	2	gene_id "ENSMUSG00000015647.10"; transcript_id "ENSMUST00000015791.6"; gene_type "protein_coding"; gene_name "Lama5"; transcript_type "protein_coding"; transcript_name "Lama5-201"; exon_number 52; exon_id "ENSMUSE00000170569.2"; level 2; protein_id "ENSMUSP00000015791.6"; transcript_support_level "1"; mgi_id "MGI:105382"; tag "basic"; tag "Ensembl_canonical"; tag "GENCODE_Primary"; tag "appris_principal_1"; tag "CCDS"; ccdsid "CCDS38375.1"; havana_gene "OTTMUSG00000016271.1"; havana_transcript "OTTMUST00000039036.1";
chr2	ENSEMBL_gcm37	exon	179826194	179826364	0.0133974554456259	-	.	gene_id "ENSMUSG00000015647.10"; transcript_id "ENSMUSG00000015647.10_tx_2"; exon_id "chr2_179826194_179826364_-"; exonnum "54"; txlen "11417";
chr2	HAVANA	exon	179827122	179827233	0	-	.	gene_id "ENSMUSG00000015647.10"; transcript_id "ENSMUST00000015791.6"; gene_type "protein_coding"; gene_name "Lama5"; transcript_type "protein_coding"; transcript_name "Lama5-201"; exon_number 51; exon_id "ENSMUSE00000170580.3"; level 2; protein_id "ENSMUSP00000015791.6"; transcript_support_level "1"; mgi_id "MGI:105382"; tag "basic"; tag "Ensembl_canonical"; tag "GENCODE_Primary"; tag "appris_principal_1"; tag "CCDS"; ccdsid "CCDS38375.1"; havana_gene "OTTMUSG00000016271.1"; havana_transcript "OTTMUST00000039036.1";
chr2	HAVANA	CDS	179827122	179827233	0	-	0	gene_id "ENSMUSG00000015647.10"; transcript_id "ENSMUST00000015791.6"; gene_type "protein_coding"; gene_name "Lama5"; transcript_type "protein_coding"; transcript_name "Lama5-201"; exon_number 51; exon_id "ENSMUSE00000170580.3"; level 2; protein_id "ENSMUSP00000015791.6"; transcript_support_level "1"; mgi_id "MGI:105382"; tag "basic"; tag "Ensembl_canonical"; tag "GENCODE_Primary"; tag "appris_principal_1"; tag "CCDS"; ccdsid "CCDS38375.1"; havana_gene "OTTMUSG00000016271.1"; havana_transcript "OTTMUST00000039036.1";
chr2	ENSEMBL_gcm37	exon	179827122	179827233	0.0133974554456259	-	.	gene_id "ENSMUSG00000015647.10"; transcript_id "ENSMUSG00000015647.10_tx_2"; exon_id "chr2_179827122_179827233_-"; exonnum "53"; txlen "11417";
chr2	HAVANA	exon	179827416	179827526	0	-	.	gene_id "ENSMUSG00000015647.10"; transcript_id "ENSMUST00000015791.6"; gene_type "protein_coding"; gene_name "Lama5"; transcript_type "protein_coding"; transcript_name "Lama5-201"; exon_number 50; exon_id "ENSMUSE00000170606.3"; level 2; protein_id "ENSMUSP00000015791.6"; transcript_support_level "1"; mgi_id "MGI:105382"; tag "basic"; tag "Ensembl_canonical"; tag "GENCODE_Primary"; tag "appris_principal_1"; tag "CCDS"; ccdsid "CCDS38375.1"; havana_gene "OTTMUSG00000016271.1"; havana_transcript "OTTMUST00000039036.1";
chr2	HAVANA	CDS	179827416	179827526	0	-	0	gene_id "ENSMUSG00000015647.10"; transcript_id "ENSMUST00000015791.6"; gene_type "protein_coding"; gene_name "Lama5"; transcript_type "protein_coding"; transcript_name "Lama5-201"; exon_number 50; exon_id "ENSMUSE00000170606.3"; level 2; protein_id "ENSMUSP00000015791.6"; transcript_support_level "1"; mgi_id "MGI:105382"; tag "basic"; tag "Ensembl_canonical"; tag "GENCODE_Primary"; tag "appris_principal_1"; tag "CCDS"; ccdsid "CCDS38375.1"; havana_gene "OTTMUSG00000016271.1"; havana_transcript "OTTMUST00000039036.1";
chr2	ENSEMBL_gcm37	exon	179827416	179827526	0.0133974554456259	-	.	gene_id "ENSMUSG00000015647.10"; transcript_id "ENSMUSG00000015647.10_tx_2"; exon_id "chr2_179827416_179827526_-"; exonnum "52"; txlen "11417";
chr2	HAVANA	exon	179827607	179827758	0	-	.	gene_id "ENSMUSG00000015647.10"; transcript_id "ENSMUST00000015791.6"; gene_type "protein_coding"; gene_name "Lama5"; transcript_type "protein_coding"; transcript_name "Lama5-201"; exon_number 49; exon_id "ENSMUSE00000170582.2"; level 2; protein_id "ENSMUSP00000015791.6"; transcript_support_level "1"; mgi_id "MGI:105382"; tag "basic"; tag "Ensembl_canonical"; tag "GENCODE_Primary"; tag "appris_principal_1"; tag "CCDS"; ccdsid "CCDS38375.1"; havana_gene "OTTMUSG00000016271.1"; havana_transcript "OTTMUST00000039036.1";
chr2	HAVANA	CDS	179827607	179827758	0	-	2	gene_id "ENSMUSG00000015647.10"; transcript_id "ENSMUST00000015791.6"; gene_type "protein_coding"; gene_name "Lama5"; transcript_type "protein_coding"; transcript_name "Lama5-201"; exon_number 49; exon_id "ENSMUSE00000170582.2"; level 2; protein_id "ENSMUSP00000015791.6"; transcript_support_level "1"; mgi_id "MGI:105382"; tag "basic"; tag "Ensembl_canonical"; tag "GENCODE_Primary"; tag "appris_principal_1"; tag "CCDS"; ccdsid "CCDS38375.1"; havana_gene "OTTMUSG00000016271.1"; havana_transcript "OTTMUST00000039036.1";
chr2	ENSEMBL_gcm37	exon	179827607	179827758	0.0133974554456259	-	.	gene_id "ENSMUSG00000015647.10"; transcript_id "ENSMUSG00000015647.10_tx_2"; exon_id "chr2_179827607_179827758_-"; exonnum "51"; txlen "11417";
chr2	HAVANA	exon	179828355	179828504	0	-	.	gene_id "ENSMUSG00000015647.10"; transcript_id "ENSMUST00000015791.6"; gene_type "protein_coding"; gene_name "Lama5"; transcript_type "protein_coding"; transcript_name "Lama5-201"; exon_number 48; exon_id "ENSMUSE00000170610.2"; level 2; protein_id "ENSMUSP00000015791.6"; transcript_support_level "1"; mgi_id "MGI:105382"; tag "basic"; tag "Ensembl_canonical"; tag "GENCODE_Primary"; tag "appris_principal_1"; tag "CCDS"; ccdsid "CCDS38375.1"; havana_gene "OTTMUSG00000016271.1"; havana_transcript "OTTMUST00000039036.1";
chr2	HAVANA	CDS	179828355	179828504	0	-	2	gene_id "ENSMUSG00000015647.10"; transcript_id "ENSMUST00000015791.6"; gene_type "protein_coding"; gene_name "Lama5"; transcript_type "protein_coding"; transcript_name "Lama5-201"; exon_number 48; exon_id "ENSMUSE00000170610.2"; level 2; protein_id "ENSMUSP00000015791.6"; transcript_support_level "1"; mgi_id "MGI:105382"; tag "basic"; tag "Ensembl_canonical"; tag "GENCODE_Primary"; tag "appris_principal_1"; tag "CCDS"; ccdsid "CCDS38375.1"; havana_gene "OTTMUSG00000016271.1"; havana_transcript "OTTMUST00000039036.1";
chr2	ENSEMBL_gcm37	exon	179828355	179828504	0.0133974554456259	-	.	gene_id "ENSMUSG00000015647.10"; transcript_id "ENSMUSG00000015647.10_tx_2"; exon_id "chr2_179828355_179828504_-"; exonnum "50"; txlen "11417";
chr2	HAVANA	exon	179828594	179828774	0	-	.	gene_id "ENSMUSG00000015647.10"; transcript_id "ENSMUST00000015791.6"; gene_type "protein_coding"; gene_name "Lama5"; transcript_type "protein_coding"; transcript_name "Lama5-201"; exon_number 47; exon_id "ENSMUSE00000170638.2"; level 2; protein_id "ENSMUSP00000015791.6"; transcript_support_level "1"; mgi_id "MGI:105382"; tag "basic"; tag "Ensembl_canonical"; tag "GENCODE_Primary"; tag "appris_principal_1"; tag "CCDS"; ccdsid "CCDS38375.1"; havana_gene "OTTMUSG00000016271.1"; havana_transcript "OTTMUST00000039036.1";
chr2	HAVANA	CDS	179828594	179828774	0	-	0	gene_id "ENSMUSG00000015647.10"; transcript_id "ENSMUST00000015791.6"; gene_type "protein_coding"; gene_name "Lama5"; transcript_type "protein_coding"; transcript_name "Lama5-201"; exon_number 47; exon_id "ENSMUSE00000170638.2"; level 2; protein_id "ENSMUSP00000015791.6"; transcript_support_level "1"; mgi_id "MGI:105382"; tag "basic"; tag "Ensembl_canonical"; tag "GENCODE_Primary"; tag "appris_principal_1"; tag "CCDS"; ccdsid "CCDS38375.1"; havana_gene "OTTMUSG00000016271.1"; havana_transcript "OTTMUST00000039036.1";
chr2	ENSEMBL_gcm37	exon	179828594	179828774	0.0133974554456259	-	.	gene_id "ENSMUSG00000015647.10"; transcript_id "ENSMUSG00000015647.10_tx_2"; exon_id "chr2_179828594_179828774_-"; exonnum "49"; txlen "11417";
chr2	HAVANA	exon	179828969	179829069	0	-	.	gene_id "ENSMUSG00000015647.10"; transcript_id "ENSMUST00000015791.6"; gene_type "protein_coding"; gene_name "Lama5"; transcript_type "protein_coding"; transcript_name "Lama5-201"; exon_number 46; exon_id "ENSMUSE00000170636.2"; level 2; protein_id "ENSMUSP00000015791.6"; transcript_support_level "1"; mgi_id "MGI:105382"; tag "basic"; tag "Ensembl_canonical"; tag "GENCODE_Primary"; tag "appris_principal_1"; tag "CCDS"; ccdsid "CCDS38375.1"; havana_gene "OTTMUSG00000016271.1"; havana_transcript "OTTMUST00000039036.1";
chr2	HAVANA	CDS	179828969	179829069	0	-	2	gene_id "ENSMUSG00000015647.10"; transcript_id "ENSMUST00000015791.6"; gene_type "protein_coding"; gene_name "Lama5"; transcript_type "protein_coding"; transcript_name "Lama5-201"; exon_number 46; exon_id "ENSMUSE00000170636.2"; level 2; protein_id "ENSMUSP00000015791.6"; transcript_support_level "1"; mgi_id "MGI:105382"; tag "basic"; tag "Ensembl_canonical"; tag "GENCODE_Primary"; tag "appris_principal_1"; tag "CCDS"; ccdsid "CCDS38375.1"; havana_gene "OTTMUSG00000016271.1"; havana_transcript "OTTMUST00000039036.1";
chr2	ENSEMBL_gcm37	exon	179828969	179829069	0.0133974554456259	-	.	gene_id "ENSMUSG00000015647.10"; transcript_id "ENSMUSG00000015647.10_tx_2"; exon_id "chr2_179828969_179829069_-"; exonnum "48"; txlen "11417";
chr2	HAVANA	exon	179829339	179829553	0	-	.	gene_id "ENSMUSG00000015647.10"; transcript_id "ENSMUST00000015791.6"; gene_type "protein_coding"; gene_name "Lama5"; transcript_type "protein_coding"; transcript_name "Lama5-201"; exon_number 45; exon_id "ENSMUSE00000170632.2"; level 2; protein_id "ENSMUSP00000015791.6"; transcript_support_level "1"; mgi_id "MGI:105382"; tag "basic"; tag "Ensembl_canonical"; tag "GENCODE_Primary"; tag "appris_principal_1"; tag "CCDS"; ccdsid "CCDS38375.1"; havana_gene "OTTMUSG00000016271.1"; havana_transcript "OTTMUST00000039036.1";
chr2	HAVANA	CDS	179829339	179829553	0	-	1	gene_id "ENSMUSG00000015647.10"; transcript_id "ENSMUST00000015791.6"; gene_type "protein_coding"; gene_name "Lama5"; transcript_type "protein_coding"; transcript_name "Lama5-201"; exon_number 45; exon_id "ENSMUSE00000170632.2"; level 2; protein_id "ENSMUSP00000015791.6"; transcript_support_level "1"; mgi_id "MGI:105382"; tag "basic"; tag "Ensembl_canonical"; tag "GENCODE_Primary"; tag "appris_principal_1"; tag "CCDS"; ccdsid "CCDS38375.1"; havana_gene "OTTMUSG00000016271.1"; havana_transcript "OTTMUST00000039036.1";
chr2	ENSEMBL_gcm37	exon	179829339	179829553	0.0133974554456259	-	.	gene_id "ENSMUSG00000015647.10"; transcript_id "ENSMUSG00000015647.10_tx_2"; exon_id "chr2_179829339_179829553_-"; exonnum "47"; txlen "11417";
chr2	HAVANA	exon	179829652	179829732	0	-	.	gene_id "ENSMUSG00000015647.10"; transcript_id "ENSMUST00000015791.6"; gene_type "protein_coding"; gene_name "Lama5"; transcript_type "protein_coding"; transcript_name "Lama5-201"; exon_number 44; exon_id "ENSMUSE00000170585.2"; level 2; protein_id "ENSMUSP00000015791.6"; transcript_support_level "1"; mgi_id "MGI:105382"; tag "basic"; tag "Ensembl_canonical"; tag "GENCODE_Primary"; tag "appris_principal_1"; tag "CCDS"; ccdsid "CCDS38375.1"; havana_gene "OTTMUSG00000016271.1"; havana_transcript "OTTMUST00000039036.1";
chr2	HAVANA	CDS	179829652	179829732	0	-	1	gene_id "ENSMUSG00000015647.10"; transcript_id "ENSMUST00000015791.6"; gene_type "protein_coding"; gene_name "Lama5"; transcript_type "protein_coding"; transcript_name "Lama5-201"; exon_number 44; exon_id "ENSMUSE00000170585.2"; level 2; protein_id "ENSMUSP00000015791.6"; transcript_support_level "1"; mgi_id "MGI:105382"; tag "basic"; tag "Ensembl_canonical"; tag "GENCODE_Primary"; tag "appris_principal_1"; tag "CCDS"; ccdsid "CCDS38375.1"; havana_gene "OTTMUSG00000016271.1"; havana_transcript "OTTMUST00000039036.1";
chr2	ENSEMBL_gcm37	exon	179829652	179829732	0.0133974554456259	-	.	gene_id "ENSMUSG00000015647.10"; transcript_id "ENSMUSG00000015647.10_tx_2"; exon_id "chr2_179829652_179829732_-"; exonnum "46"; txlen "11417";
chr2	HAVANA	exon	179830058	179830185	0	-	.	gene_id "ENSMUSG00000015647.10"; transcript_id "ENSMUST00000015791.6"; gene_type "protein_coding"; gene_name "Lama5"; transcript_type "protein_coding"; transcript_name "Lama5-201"; exon_number 43; exon_id "ENSMUSE00000170594.2"; level 2; protein_id "ENSMUSP00000015791.6"; transcript_support_level "1"; mgi_id "MGI:105382"; tag "basic"; tag "Ensembl_canonical"; tag "GENCODE_Primary"; tag "appris_principal_1"; tag "CCDS"; ccdsid "CCDS38375.1"; havana_gene "OTTMUSG00000016271.1"; havana_transcript "OTTMUST00000039036.1";
chr2	HAVANA	CDS	179830058	179830185	0	-	0	gene_id "ENSMUSG00000015647.10"; transcript_id "ENSMUST00000015791.6"; gene_type "protein_coding"; gene_name "Lama5"; transcript_type "protein_coding"; transcript_name "Lama5-201"; exon_number 43; exon_id "ENSMUSE00000170594.2"; level 2; protein_id "ENSMUSP00000015791.6"; transcript_support_level "1"; mgi_id "MGI:105382"; tag "basic"; tag "Ensembl_canonical"; tag "GENCODE_Primary"; tag "appris_principal_1"; tag "CCDS"; ccdsid "CCDS38375.1"; havana_gene "OTTMUSG00000016271.1"; havana_transcript "OTTMUST00000039036.1";
chr2	ENSEMBL_gcm37	exon	179830058	179830185	0.0133974554456259	-	.	gene_id "ENSMUSG00000015647.10"; transcript_id "ENSMUSG00000015647.10_tx_2"; exon_id "chr2_179830058_179830185_-"; exonnum "45"; txlen "11417";
chr2	HAVANA	exon	179830360	179830473	0	-	.	gene_id "ENSMUSG00000015647.10"; transcript_id "ENSMUST00000015791.6"; gene_type "protein_coding"; gene_name "Lama5"; transcript_type "protein_coding"; transcript_name "Lama5-201"; exon_number 42; exon_id "ENSMUSE00000170617.2"; level 2; protein_id "ENSMUSP00000015791.6"; transcript_support_level "1"; mgi_id "MGI:105382"; tag "basic"; tag "Ensembl_canonical"; tag "GENCODE_Primary"; tag "appris_principal_1"; tag "CCDS"; ccdsid "CCDS38375.1"; havana_gene "OTTMUSG00000016271.1"; havana_transcript "OTTMUST00000039036.1";
chr2	HAVANA	CDS	179830360	179830473	0	-	0	gene_id "ENSMUSG00000015647.10"; transcript_id "ENSMUST00000015791.6"; gene_type "protein_coding"; gene_name "Lama5"; transcript_type "protein_coding"; transcript_name "Lama5-201"; exon_number 42; exon_id "ENSMUSE00000170617.2"; level 2; protein_id "ENSMUSP00000015791.6"; transcript_support_level "1"; mgi_id "MGI:105382"; tag "basic"; tag "Ensembl_canonical"; tag "GENCODE_Primary"; tag "appris_principal_1"; tag "CCDS"; ccdsid "CCDS38375.1"; havana_gene "OTTMUSG00000016271.1"; havana_transcript "OTTMUST00000039036.1";
chr2	ENSEMBL_gcm37	exon	179830360	179830473	0.0133974554456259	-	.	gene_id "ENSMUSG00000015647.10"; transcript_id "ENSMUSG00000015647.10_tx_2"; exon_id "chr2_179830360_179830473_-"; exonnum "44"; txlen "11417";
chr2	HAVANA	exon	179831126	179831356	0	-	.	gene_id "ENSMUSG00000015647.10"; transcript_id "ENSMUST00000015791.6"; gene_type "protein_coding"; gene_name "Lama5"; transcript_type "protein_coding"; transcript_name "Lama5-201"; exon_number 41; exon_id "ENSMUSE00000170635.2"; level 2; protein_id "ENSMUSP00000015791.6"; transcript_support_level "1"; mgi_id "MGI:105382"; tag "basic"; tag "Ensembl_canonical"; tag "GENCODE_Primary"; tag "appris_principal_1"; tag "CCDS"; ccdsid "CCDS38375.1"; havana_gene "OTTMUSG00000016271.1"; havana_transcript "OTTMUST00000039036.1";
chr2	HAVANA	CDS	179831126	179831356	0	-	0	gene_id "ENSMUSG00000015647.10"; transcript_id "ENSMUST00000015791.6"; gene_type "protein_coding"; gene_name "Lama5"; transcript_type "protein_coding"; transcript_name "Lama5-201"; exon_number 41; exon_id "ENSMUSE00000170635.2"; level 2; protein_id "ENSMUSP00000015791.6"; transcript_support_level "1"; mgi_id "MGI:105382"; tag "basic"; tag "Ensembl_canonical"; tag "GENCODE_Primary"; tag "appris_principal_1"; tag "CCDS"; ccdsid "CCDS38375.1"; havana_gene "OTTMUSG00000016271.1"; havana_transcript "OTTMUST00000039036.1";
chr2	ENSEMBL_gcm37	exon	179831126	179831356	0.0133974554456259	-	.	gene_id "ENSMUSG00000015647.10"; transcript_id "ENSMUSG00000015647.10_tx_2"; exon_id "chr2_179831126_179831356_-"; exonnum "43"; txlen "11417";
chr2	HAVANA	exon	179831953	179832036	0	-	.	gene_id "ENSMUSG00000015647.10"; transcript_id "ENSMUST00000015791.6"; gene_type "protein_coding"; gene_name "Lama5"; transcript_type "protein_coding"; transcript_name "Lama5-201"; exon_number 40; exon_id "ENSMUSE00001012117.2"; level 2; protein_id "ENSMUSP00000015791.6"; transcript_support_level "1"; mgi_id "MGI:105382"; tag "basic"; tag "Ensembl_canonical"; tag "GENCODE_Primary"; tag "appris_principal_1"; tag "CCDS"; ccdsid "CCDS38375.1"; havana_gene "OTTMUSG00000016271.1"; havana_transcript "OTTMUST00000039036.1";
chr2	HAVANA	CDS	179831953	179832036	0	-	0	gene_id "ENSMUSG00000015647.10"; transcript_id "ENSMUST00000015791.6"; gene_type "protein_coding"; gene_name "Lama5"; transcript_type "protein_coding"; transcript_name "Lama5-201"; exon_number 40; exon_id "ENSMUSE00001012117.2"; level 2; protein_id "ENSMUSP00000015791.6"; transcript_support_level "1"; mgi_id "MGI:105382"; tag "basic"; tag "Ensembl_canonical"; tag "GENCODE_Primary"; tag "appris_principal_1"; tag "CCDS"; ccdsid "CCDS38375.1"; havana_gene "OTTMUSG00000016271.1"; havana_transcript "OTTMUST00000039036.1";
chr2	ENSEMBL_gcm37	exon	179831953	179832036	0.0133974554456259	-	.	gene_id "ENSMUSG00000015647.10"; transcript_id "ENSMUSG00000015647.10_tx_2"; exon_id "chr2_179831953_179832036_-"; exonnum "42"; txlen "11417";
chr2	HAVANA	exon	179832123	179832224	0	-	.	gene_id "ENSMUSG00000015647.10"; transcript_id "ENSMUST00000015791.6"; gene_type "protein_coding"; gene_name "Lama5"; transcript_type "protein_coding"; transcript_name "Lama5-201"; exon_number 39; exon_id "ENSMUSE00001054095.2"; level 2; protein_id "ENSMUSP00000015791.6"; transcript_support_level "1"; mgi_id "MGI:105382"; tag "basic"; tag "Ensembl_canonical"; tag "GENCODE_Primary"; tag "appris_principal_1"; tag "CCDS"; ccdsid "CCDS38375.1"; havana_gene "OTTMUSG00000016271.1"; havana_transcript "OTTMUST00000039036.1";
chr2	HAVANA	CDS	179832123	179832224	0	-	0	gene_id "ENSMUSG00000015647.10"; transcript_id "ENSMUST00000015791.6"; gene_type "protein_coding"; gene_name "Lama5"; transcript_type "protein_coding"; transcript_name "Lama5-201"; exon_number 39; exon_id "ENSMUSE00001054095.2"; level 2; protein_id "ENSMUSP00000015791.6"; transcript_support_level "1"; mgi_id "MGI:105382"; tag "basic"; tag "Ensembl_canonical"; tag "GENCODE_Primary"; tag "appris_principal_1"; tag "CCDS"; ccdsid "CCDS38375.1"; havana_gene "OTTMUSG00000016271.1"; havana_transcript "OTTMUST00000039036.1";
chr2	ENSEMBL_gcm37	exon	179832123	179832224	0.0133974554456259	-	.	gene_id "ENSMUSG00000015647.10"; transcript_id "ENSMUSG00000015647.10_tx_2"; exon_id "chr2_179832123_179832224_-"; exonnum "41"; txlen "11417";
chr2	HAVANA	exon	179832433	179832594	0	-	.	gene_id "ENSMUSG00000015647.10"; transcript_id "ENSMUST00000015791.6"; gene_type "protein_coding"; gene_name "Lama5"; transcript_type "protein_coding"; transcript_name "Lama5-201"; exon_number 38; exon_id "ENSMUSE00001008253.2"; level 2; protein_id "ENSMUSP00000015791.6"; transcript_support_level "1"; mgi_id "MGI:105382"; tag "basic"; tag "Ensembl_canonical"; tag "GENCODE_Primary"; tag "appris_principal_1"; tag "CCDS"; ccdsid "CCDS38375.1"; havana_gene "OTTMUSG00000016271.1"; havana_transcript "OTTMUST00000039036.1";
chr2	HAVANA	CDS	179832433	179832594	0	-	0	gene_id "ENSMUSG00000015647.10"; transcript_id "ENSMUST00000015791.6"; gene_type "protein_coding"; gene_name "Lama5"; transcript_type "protein_coding"; transcript_name "Lama5-201"; exon_number 38; exon_id "ENSMUSE00001008253.2"; level 2; protein_id "ENSMUSP00000015791.6"; transcript_support_level "1"; mgi_id "MGI:105382"; tag "basic"; tag "Ensembl_canonical"; tag "GENCODE_Primary"; tag "appris_principal_1"; tag "CCDS"; ccdsid "CCDS38375.1"; havana_gene "OTTMUSG00000016271.1"; havana_transcript "OTTMUST00000039036.1";
chr2	ENSEMBL_gcm37	exon	179832433	179832594	0.0133974554456259	-	.	gene_id "ENSMUSG00000015647.10"; transcript_id "ENSMUSG00000015647.10_tx_2"; exon_id "chr2_179832433_179832594_-"; exonnum "40"; txlen "11417";
chr2	HAVANA	exon	179832698	179832838	0	-	.	gene_id "ENSMUSG00000015647.10"; transcript_id "ENSMUST00000015791.6"; gene_type "protein_coding"; gene_name "Lama5"; transcript_type "protein_coding"; transcript_name "Lama5-201"; exon_number 37; exon_id "ENSMUSE00001001981.2"; level 2; protein_id "ENSMUSP00000015791.6"; transcript_support_level "1"; mgi_id "MGI:105382"; tag "basic"; tag "Ensembl_canonical"; tag "GENCODE_Primary"; tag "appris_principal_1"; tag "CCDS"; ccdsid "CCDS38375.1"; havana_gene "OTTMUSG00000016271.1"; havana_transcript "OTTMUST00000039036.1";
chr2	HAVANA	CDS	179832698	179832838	0	-	0	gene_id "ENSMUSG00000015647.10"; transcript_id "ENSMUST00000015791.6"; gene_type "protein_coding"; gene_name "Lama5"; transcript_type "protein_coding"; transcript_name "Lama5-201"; exon_number 37; exon_id "ENSMUSE00001001981.2"; level 2; protein_id "ENSMUSP00000015791.6"; transcript_support_level "1"; mgi_id "MGI:105382"; tag "basic"; tag "Ensembl_canonical"; tag "GENCODE_Primary"; tag "appris_principal_1"; tag "CCDS"; ccdsid "CCDS38375.1"; havana_gene "OTTMUSG00000016271.1"; havana_transcript "OTTMUST00000039036.1";
chr2	ENSEMBL_gcm37	exon	179832698	179832838	0.0133974554456259	-	.	gene_id "ENSMUSG00000015647.10"; transcript_id "ENSMUSG00000015647.10_tx_2"; exon_id "chr2_179832698_179832838_-"; exonnum "39"; txlen "11417";
chr2	HAVANA	exon	179833021	179833165	0	-	.	gene_id "ENSMUSG00000015647.10"; transcript_id "ENSMUST00000015791.6"; gene_type "protein_coding"; gene_name "Lama5"; transcript_type "protein_coding"; transcript_name "Lama5-201"; exon_number 36; exon_id "ENSMUSE00001046471.2"; level 2; protein_id "ENSMUSP00000015791.6"; transcript_support_level "1"; mgi_id "MGI:105382"; tag "basic"; tag "Ensembl_canonical"; tag "GENCODE_Primary"; tag "appris_principal_1"; tag "CCDS"; ccdsid "CCDS38375.1"; havana_gene "OTTMUSG00000016271.1"; havana_transcript "OTTMUST00000039036.1";
chr2	HAVANA	CDS	179833021	179833165	0	-	1	gene_id "ENSMUSG00000015647.10"; transcript_id "ENSMUST00000015791.6"; gene_type "protein_coding"; gene_name "Lama5"; transcript_type "protein_coding"; transcript_name "Lama5-201"; exon_number 36; exon_id "ENSMUSE00001046471.2"; level 2; protein_id "ENSMUSP00000015791.6"; transcript_support_level "1"; mgi_id "MGI:105382"; tag "basic"; tag "Ensembl_canonical"; tag "GENCODE_Primary"; tag "appris_principal_1"; tag "CCDS"; ccdsid "CCDS38375.1"; havana_gene "OTTMUSG00000016271.1"; havana_transcript "OTTMUST00000039036.1";
chr2	ENSEMBL_gcm37	exon	179833021	179833165	0.0133974554456259	-	.	gene_id "ENSMUSG00000015647.10"; transcript_id "ENSMUSG00000015647.10_tx_2"; exon_id "chr2_179833021_179833165_-"; exonnum "38"; txlen "11417";
chr2	HAVANA	exon	179833344	179833548	0	-	.	gene_id "ENSMUSG00000015647.10"; transcript_id "ENSMUST00000015791.6"; gene_type "protein_coding"; gene_name "Lama5"; transcript_type "protein_coding"; transcript_name "Lama5-201"; exon_number 35; exon_id "ENSMUSE00000969745.2"; level 2; protein_id "ENSMUSP00000015791.6"; transcript_support_level "1"; mgi_id "MGI:105382"; tag "basic"; tag "Ensembl_canonical"; tag "GENCODE_Primary"; tag "appris_principal_1"; tag "CCDS"; ccdsid "CCDS38375.1"; havana_gene "OTTMUSG00000016271.1"; havana_transcript "OTTMUST00000039036.1";
chr2	HAVANA	CDS	179833344	179833548	0	-	2	gene_id "ENSMUSG00000015647.10"; transcript_id "ENSMUST00000015791.6"; gene_type "protein_coding"; gene_name "Lama5"; transcript_type "protein_coding"; transcript_name "Lama5-201"; exon_number 35; exon_id "ENSMUSE00000969745.2"; level 2; protein_id "ENSMUSP00000015791.6"; transcript_support_level "1"; mgi_id "MGI:105382"; tag "basic"; tag "Ensembl_canonical"; tag "GENCODE_Primary"; tag "appris_principal_1"; tag "CCDS"; ccdsid "CCDS38375.1"; havana_gene "OTTMUSG00000016271.1"; havana_transcript "OTTMUST00000039036.1";
chr2	ENSEMBL_gcm37	exon	179833344	179833548	0.0133974554456259	-	.	gene_id "ENSMUSG00000015647.10"; transcript_id "ENSMUSG00000015647.10_tx_2"; exon_id "chr2_179833344_179833548_-"; exonnum "37"; txlen "11417";
chr2	HAVANA	exon	179833887	179834098	0	-	.	gene_id "ENSMUSG00000015647.10"; transcript_id "ENSMUST00000015791.6"; gene_type "protein_coding"; gene_name "Lama5"; transcript_type "protein_coding"; transcript_name "Lama5-201"; exon_number 34; exon_id "ENSMUSE00001066670.2"; level 2; protein_id "ENSMUSP00000015791.6"; transcript_support_level "1"; mgi_id "MGI:105382"; tag "basic"; tag "Ensembl_canonical"; tag "GENCODE_Primary"; tag "appris_principal_1"; tag "CCDS"; ccdsid "CCDS38375.1"; havana_gene "OTTMUSG00000016271.1"; havana_transcript "OTTMUST00000039036.1";
chr2	HAVANA	CDS	179833887	179834098	0	-	1	gene_id "ENSMUSG00000015647.10"; transcript_id "ENSMUST00000015791.6"; gene_type "protein_coding"; gene_name "Lama5"; transcript_type "protein_coding"; transcript_name "Lama5-201"; exon_number 34; exon_id "ENSMUSE00001066670.2"; level 2; protein_id "ENSMUSP00000015791.6"; transcript_support_level "1"; mgi_id "MGI:105382"; tag "basic"; tag "Ensembl_canonical"; tag "GENCODE_Primary"; tag "appris_principal_1"; tag "CCDS"; ccdsid "CCDS38375.1"; havana_gene "OTTMUSG00000016271.1"; havana_transcript "OTTMUST00000039036.1";
chr2	ENSEMBL_gcm37	exon	179833887	179834098	0.0133974554456259	-	.	gene_id "ENSMUSG00000015647.10"; transcript_id "ENSMUSG00000015647.10_tx_2"; exon_id "chr2_179833887_179834098_-"; exonnum "36"; txlen "11417";
chr2	HAVANA	exon	179834182	179834297	0	-	.	gene_id "ENSMUSG00000015647.10"; transcript_id "ENSMUST00000015791.6"; gene_type "protein_coding"; gene_name "Lama5"; transcript_type "protein_coding"; transcript_name "Lama5-201"; exon_number 33; exon_id "ENSMUSE00000983431.2"; level 2; protein_id "ENSMUSP00000015791.6"; transcript_support_level "1"; mgi_id "MGI:105382"; tag "basic"; tag "Ensembl_canonical"; tag "GENCODE_Primary"; tag "appris_principal_1"; tag "CCDS"; ccdsid "CCDS38375.1"; havana_gene "OTTMUSG00000016271.1"; havana_transcript "OTTMUST00000039036.1";
chr2	HAVANA	CDS	179834182	179834297	0	-	0	gene_id "ENSMUSG00000015647.10"; transcript_id "ENSMUST00000015791.6"; gene_type "protein_coding"; gene_name "Lama5"; transcript_type "protein_coding"; transcript_name "Lama5-201"; exon_number 33; exon_id "ENSMUSE00000983431.2"; level 2; protein_id "ENSMUSP00000015791.6"; transcript_support_level "1"; mgi_id "MGI:105382"; tag "basic"; tag "Ensembl_canonical"; tag "GENCODE_Primary"; tag "appris_principal_1"; tag "CCDS"; ccdsid "CCDS38375.1"; havana_gene "OTTMUSG00000016271.1"; havana_transcript "OTTMUST00000039036.1";
chr2	ENSEMBL_gcm37	exon	179834182	179834297	0.0133974554456259	-	.	gene_id "ENSMUSG00000015647.10"; transcript_id "ENSMUSG00000015647.10_tx_2"; exon_id "chr2_179834182_179834297_-"; exonnum "35"; txlen "11417";
chr2	HAVANA	exon	179834656	179834795	0	-	.	gene_id "ENSMUSG00000015647.10"; transcript_id "ENSMUST00000015791.6"; gene_type "protein_coding"; gene_name "Lama5"; transcript_type "protein_coding"; transcript_name "Lama5-201"; exon_number 32; exon_id "ENSMUSE00000992326.2"; level 2; protein_id "ENSMUSP00000015791.6"; transcript_support_level "1"; mgi_id "MGI:105382"; tag "basic"; tag "Ensembl_canonical"; tag "GENCODE_Primary"; tag "appris_principal_1"; tag "CCDS"; ccdsid "CCDS38375.1"; havana_gene "OTTMUSG00000016271.1"; havana_transcript "OTTMUST00000039036.1";
chr2	HAVANA	CDS	179834656	179834795	0	-	2	gene_id "ENSMUSG00000015647.10"; transcript_id "ENSMUST00000015791.6"; gene_type "protein_coding"; gene_name "Lama5"; transcript_type "protein_coding"; transcript_name "Lama5-201"; exon_number 32; exon_id "ENSMUSE00000992326.2"; level 2; protein_id "ENSMUSP00000015791.6"; transcript_support_level "1"; mgi_id "MGI:105382"; tag "basic"; tag "Ensembl_canonical"; tag "GENCODE_Primary"; tag "appris_principal_1"; tag "CCDS"; ccdsid "CCDS38375.1"; havana_gene "OTTMUSG00000016271.1"; havana_transcript "OTTMUST00000039036.1";
chr2	ENSEMBL_gcm37	exon	179834656	179834795	0.0133974554456259	-	.	gene_id "ENSMUSG00000015647.10"; transcript_id "ENSMUSG00000015647.10_tx_2"; exon_id "chr2_179834656_179834795_-"; exonnum "34"; txlen "11417";
chr2	HAVANA	exon	179835197	179835323	0	-	.	gene_id "ENSMUSG00000015647.10"; transcript_id "ENSMUST00000015791.6"; gene_type "protein_coding"; gene_name "Lama5"; transcript_type "protein_coding"; transcript_name "Lama5-201"; exon_number 31; exon_id "ENSMUSE00001083231.2"; level 2; protein_id "ENSMUSP00000015791.6"; transcript_support_level "1"; mgi_id "MGI:105382"; tag "basic"; tag "Ensembl_canonical"; tag "GENCODE_Primary"; tag "appris_principal_1"; tag "CCDS"; ccdsid "CCDS38375.1"; havana_gene "OTTMUSG00000016271.1"; havana_transcript "OTTMUST00000039036.1";
chr2	HAVANA	CDS	179835197	179835323	0	-	0	gene_id "ENSMUSG00000015647.10"; transcript_id "ENSMUST00000015791.6"; gene_type "protein_coding"; gene_name "Lama5"; transcript_type "protein_coding"; transcript_name "Lama5-201"; exon_number 31; exon_id "ENSMUSE00001083231.2"; level 2; protein_id "ENSMUSP00000015791.6"; transcript_support_level "1"; mgi_id "MGI:105382"; tag "basic"; tag "Ensembl_canonical"; tag "GENCODE_Primary"; tag "appris_principal_1"; tag "CCDS"; ccdsid "CCDS38375.1"; havana_gene "OTTMUSG00000016271.1"; havana_transcript "OTTMUST00000039036.1";
chr2	ENSEMBL_gcm37	exon	179835197	179835323	0.0133974554456259	-	.	gene_id "ENSMUSG00000015647.10"; transcript_id "ENSMUSG00000015647.10_tx_2"; exon_id "chr2_179835197_179835323_-"; exonnum "33"; txlen "11417";
chr2	HAVANA	exon	179835485	179835686	0	-	.	gene_id "ENSMUSG00000015647.10"; transcript_id "ENSMUST00000015791.6"; gene_type "protein_coding"; gene_name "Lama5"; transcript_type "protein_coding"; transcript_name "Lama5-201"; exon_number 30; exon_id "ENSMUSE00001076242.2"; level 2; protein_id "ENSMUSP00000015791.6"; transcript_support_level "1"; mgi_id "MGI:105382"; tag "basic"; tag "Ensembl_canonical"; tag "GENCODE_Primary"; tag "appris_principal_1"; tag "CCDS"; ccdsid "CCDS38375.1"; havana_gene "OTTMUSG00000016271.1"; havana_transcript "OTTMUST00000039036.1";
chr2	HAVANA	CDS	179835485	179835686	0	-	1	gene_id "ENSMUSG00000015647.10"; transcript_id "ENSMUST00000015791.6"; gene_type "protein_coding"; gene_name "Lama5"; transcript_type "protein_coding"; transcript_name "Lama5-201"; exon_number 30; exon_id "ENSMUSE00001076242.2"; level 2; protein_id "ENSMUSP00000015791.6"; transcript_support_level "1"; mgi_id "MGI:105382"; tag "basic"; tag "Ensembl_canonical"; tag "GENCODE_Primary"; tag "appris_principal_1"; tag "CCDS"; ccdsid "CCDS38375.1"; havana_gene "OTTMUSG00000016271.1"; havana_transcript "OTTMUST00000039036.1";
chr2	ENSEMBL_gcm37	exon	179835485	179835686	0.0133974554456259	-	.	gene_id "ENSMUSG00000015647.10"; transcript_id "ENSMUSG00000015647.10_tx_2"; exon_id "chr2_179835485_179835686_-"; exonnum "32"; txlen "11417";
chr2	HAVANA	exon	179835768	179835865	0	-	.	gene_id "ENSMUSG00000015647.10"; transcript_id "ENSMUST00000015791.6"; gene_type "protein_coding"; gene_name "Lama5"; transcript_type "protein_coding"; transcript_name "Lama5-201"; exon_number 29; exon_id "ENSMUSE00000976846.2"; level 2; protein_id "ENSMUSP00000015791.6"; transcript_support_level "1"; mgi_id "MGI:105382"; tag "basic"; tag "Ensembl_canonical"; tag "GENCODE_Primary"; tag "appris_principal_1"; tag "CCDS"; ccdsid "CCDS38375.1"; havana_gene "OTTMUSG00000016271.1"; havana_transcript "OTTMUST00000039036.1";
chr2	HAVANA	CDS	179835768	179835865	0	-	0	gene_id "ENSMUSG00000015647.10"; transcript_id "ENSMUST00000015791.6"; gene_type "protein_coding"; gene_name "Lama5"; transcript_type "protein_coding"; transcript_name "Lama5-201"; exon_number 29; exon_id "ENSMUSE00000976846.2"; level 2; protein_id "ENSMUSP00000015791.6"; transcript_support_level "1"; mgi_id "MGI:105382"; tag "basic"; tag "Ensembl_canonical"; tag "GENCODE_Primary"; tag "appris_principal_1"; tag "CCDS"; ccdsid "CCDS38375.1"; havana_gene "OTTMUSG00000016271.1"; havana_transcript "OTTMUST00000039036.1";
chr2	ENSEMBL_gcm37	exon	179835768	179835865	0.0133974554456259	-	.	gene_id "ENSMUSG00000015647.10"; transcript_id "ENSMUSG00000015647.10_tx_2"; exon_id "chr2_179835768_179835865_-"; exonnum "31"; txlen "11417";
chr2	HAVANA	exon	179836283	179836391	0	-	.	gene_id "ENSMUSG00000015647.10"; transcript_id "ENSMUST00000015791.6"; gene_type "protein_coding"; gene_name "Lama5"; transcript_type "protein_coding"; transcript_name "Lama5-201"; exon_number 28; exon_id "ENSMUSE00001050812.2"; level 2; protein_id "ENSMUSP00000015791.6"; transcript_support_level "1"; mgi_id "MGI:105382"; tag "basic"; tag "Ensembl_canonical"; tag "GENCODE_Primary"; tag "appris_principal_1"; tag "CCDS"; ccdsid "CCDS38375.1"; havana_gene "OTTMUSG00000016271.1"; havana_transcript "OTTMUST00000039036.1";
chr2	HAVANA	CDS	179836283	179836391	0	-	1	gene_id "ENSMUSG00000015647.10"; transcript_id "ENSMUST00000015791.6"; gene_type "protein_coding"; gene_name "Lama5"; transcript_type "protein_coding"; transcript_name "Lama5-201"; exon_number 28; exon_id "ENSMUSE00001050812.2"; level 2; protein_id "ENSMUSP00000015791.6"; transcript_support_level "1"; mgi_id "MGI:105382"; tag "basic"; tag "Ensembl_canonical"; tag "GENCODE_Primary"; tag "appris_principal_1"; tag "CCDS"; ccdsid "CCDS38375.1"; havana_gene "OTTMUSG00000016271.1"; havana_transcript "OTTMUST00000039036.1";
chr2	ENSEMBL_gcm37	exon	179836283	179836391	0.0133974554456259	-	.	gene_id "ENSMUSG00000015647.10"; transcript_id "ENSMUSG00000015647.10_tx_2"; exon_id "chr2_179836283_179836391_-"; exonnum "30"; txlen "11417";
chr2	HAVANA	exon	179836468	179836628	0	-	.	gene_id "ENSMUSG00000015647.10"; transcript_id "ENSMUST00000015791.6"; gene_type "protein_coding"; gene_name "Lama5"; transcript_type "protein_coding"; transcript_name "Lama5-201"; exon_number 27; exon_id "ENSMUSE00001034179.2"; level 2; protein_id "ENSMUSP00000015791.6"; transcript_support_level "1"; mgi_id "MGI:105382"; tag "basic"; tag "Ensembl_canonical"; tag "GENCODE_Primary"; tag "appris_principal_1"; tag "CCDS"; ccdsid "CCDS38375.1"; havana_gene "OTTMUSG00000016271.1"; havana_transcript "OTTMUST00000039036.1";
chr2	HAVANA	CDS	179836468	179836628	0	-	0	gene_id "ENSMUSG00000015647.10"; transcript_id "ENSMUST00000015791.6"; gene_type "protein_coding"; gene_name "Lama5"; transcript_type "protein_coding"; transcript_name "Lama5-201"; exon_number 27; exon_id "ENSMUSE00001034179.2"; level 2; protein_id "ENSMUSP00000015791.6"; transcript_support_level "1"; mgi_id "MGI:105382"; tag "basic"; tag "Ensembl_canonical"; tag "GENCODE_Primary"; tag "appris_principal_1"; tag "CCDS"; ccdsid "CCDS38375.1"; havana_gene "OTTMUSG00000016271.1"; havana_transcript "OTTMUST00000039036.1";
chr2	ENSEMBL_gcm37	exon	179836468	179836628	0.0133974554456259	-	.	gene_id "ENSMUSG00000015647.10"; transcript_id "ENSMUSG00000015647.10_tx_2"; exon_id "chr2_179836468_179836628_-"; exonnum "29"; txlen "11417";
chr2	HAVANA	exon	179836939	179837092	0	-	.	gene_id "ENSMUSG00000015647.10"; transcript_id "ENSMUST00000015791.6"; gene_type "protein_coding"; gene_name "Lama5"; transcript_type "protein_coding"; transcript_name "Lama5-201"; exon_number 26; exon_id "ENSMUSE00001084808.2"; level 2; protein_id "ENSMUSP00000015791.6"; transcript_support_level "1"; mgi_id "MGI:105382"; tag "basic"; tag "Ensembl_canonical"; tag "GENCODE_Primary"; tag "appris_principal_1"; tag "CCDS"; ccdsid "CCDS38375.1"; havana_gene "OTTMUSG00000016271.1"; havana_transcript "OTTMUST00000039036.1";
chr2	HAVANA	CDS	179836939	179837092	0	-	1	gene_id "ENSMUSG00000015647.10"; transcript_id "ENSMUST00000015791.6"; gene_type "protein_coding"; gene_name "Lama5"; transcript_type "protein_coding"; transcript_name "Lama5-201"; exon_number 26; exon_id "ENSMUSE00001084808.2"; level 2; protein_id "ENSMUSP00000015791.6"; transcript_support_level "1"; mgi_id "MGI:105382"; tag "basic"; tag "Ensembl_canonical"; tag "GENCODE_Primary"; tag "appris_principal_1"; tag "CCDS"; ccdsid "CCDS38375.1"; havana_gene "OTTMUSG00000016271.1"; havana_transcript "OTTMUST00000039036.1";
chr2	ENSEMBL_gcm37	exon	179836939	179837092	0.0133974554456259	-	.	gene_id "ENSMUSG00000015647.10"; transcript_id "ENSMUSG00000015647.10_tx_2"; exon_id "chr2_179836939_179837092_-"; exonnum "28"; txlen "11417";
chr2	HAVANA	exon	179837165	179837271	0	-	.	gene_id "ENSMUSG00000015647.10"; transcript_id "ENSMUST00000015791.6"; gene_type "protein_coding"; gene_name "Lama5"; transcript_type "protein_coding"; transcript_name "Lama5-201"; exon_number 25; exon_id "ENSMUSE00001031203.2"; level 2; protein_id "ENSMUSP00000015791.6"; transcript_support_level "1"; mgi_id "MGI:105382"; tag "basic"; tag "Ensembl_canonical"; tag "GENCODE_Primary"; tag "appris_principal_1"; tag "CCDS"; ccdsid "CCDS38375.1"; havana_gene "OTTMUSG00000016271.1"; havana_transcript "OTTMUST00000039036.1";
chr2	HAVANA	CDS	179837165	179837271	0	-	0	gene_id "ENSMUSG00000015647.10"; transcript_id "ENSMUST00000015791.6"; gene_type "protein_coding"; gene_name "Lama5"; transcript_type "protein_coding"; transcript_name "Lama5-201"; exon_number 25; exon_id "ENSMUSE00001031203.2"; level 2; protein_id "ENSMUSP00000015791.6"; transcript_support_level "1"; mgi_id "MGI:105382"; tag "basic"; tag "Ensembl_canonical"; tag "GENCODE_Primary"; tag "appris_principal_1"; tag "CCDS"; ccdsid "CCDS38375.1"; havana_gene "OTTMUSG00000016271.1"; havana_transcript "OTTMUST00000039036.1";
chr2	ENSEMBL_gcm37	exon	179837165	179837271	0.0133974554456259	-	.	gene_id "ENSMUSG00000015647.10"; transcript_id "ENSMUSG00000015647.10_tx_2"; exon_id "chr2_179837165_179837271_-"; exonnum "27"; txlen "11417";
chr2	HAVANA	exon	179837348	179837490	0	-	.	gene_id "ENSMUSG00000015647.10"; transcript_id "ENSMUST00000015791.6"; gene_type "protein_coding"; gene_name "Lama5"; transcript_type "protein_coding"; transcript_name "Lama5-201"; exon_number 24; exon_id "ENSMUSE00001041825.2"; level 2; protein_id "ENSMUSP00000015791.6"; transcript_support_level "1"; mgi_id "MGI:105382"; tag "basic"; tag "Ensembl_canonical"; tag "GENCODE_Primary"; tag "appris_principal_1"; tag "CCDS"; ccdsid "CCDS38375.1"; havana_gene "OTTMUSG00000016271.1"; havana_transcript "OTTMUST00000039036.1";
chr2	HAVANA	CDS	179837348	179837490	0	-	2	gene_id "ENSMUSG00000015647.10"; transcript_id "ENSMUST00000015791.6"; gene_type "protein_coding"; gene_name "Lama5"; transcript_type "protein_coding"; transcript_name "Lama5-201"; exon_number 24; exon_id "ENSMUSE00001041825.2"; level 2; protein_id "ENSMUSP00000015791.6"; transcript_support_level "1"; mgi_id "MGI:105382"; tag "basic"; tag "Ensembl_canonical"; tag "GENCODE_Primary"; tag "appris_principal_1"; tag "CCDS"; ccdsid "CCDS38375.1"; havana_gene "OTTMUSG00000016271.1"; havana_transcript "OTTMUST00000039036.1";
chr2	ENSEMBL_gcm37	exon	179837348	179837490	0.0133974554456259	-	.	gene_id "ENSMUSG00000015647.10"; transcript_id "ENSMUSG00000015647.10_tx_2"; exon_id "chr2_179837348_179837490_-"; exonnum "26"; txlen "11417";
chr2	HAVANA	exon	179837674	179837812	0	-	.	gene_id "ENSMUSG00000015647.10"; transcript_id "ENSMUST00000015791.6"; gene_type "protein_coding"; gene_name "Lama5"; transcript_type "protein_coding"; transcript_name "Lama5-201"; exon_number 23; exon_id "ENSMUSE00001076321.2"; level 2; protein_id "ENSMUSP00000015791.6"; transcript_support_level "1"; mgi_id "MGI:105382"; tag "basic"; tag "Ensembl_canonical"; tag "GENCODE_Primary"; tag "appris_principal_1"; tag "CCDS"; ccdsid "CCDS38375.1"; havana_gene "OTTMUSG00000016271.1"; havana_transcript "OTTMUST00000039036.1";
chr2	HAVANA	CDS	179837674	179837812	0	-	0	gene_id "ENSMUSG00000015647.10"; transcript_id "ENSMUST00000015791.6"; gene_type "protein_coding"; gene_name "Lama5"; transcript_type "protein_coding"; transcript_name "Lama5-201"; exon_number 23; exon_id "ENSMUSE00001076321.2"; level 2; protein_id "ENSMUSP00000015791.6"; transcript_support_level "1"; mgi_id "MGI:105382"; tag "basic"; tag "Ensembl_canonical"; tag "GENCODE_Primary"; tag "appris_principal_1"; tag "CCDS"; ccdsid "CCDS38375.1"; havana_gene "OTTMUSG00000016271.1"; havana_transcript "OTTMUST00000039036.1";
chr2	ENSEMBL_gcm37	exon	179837674	179837812	0.0133974554456259	-	.	gene_id "ENSMUSG00000015647.10"; transcript_id "ENSMUSG00000015647.10_tx_2"; exon_id "chr2_179837674_179837812_-"; exonnum "25"; txlen "11417";
chr2	HAVANA	exon	179837961	179838117	0	-	.	gene_id "ENSMUSG00000015647.10"; transcript_id "ENSMUST00000015791.6"; gene_type "protein_coding"; gene_name "Lama5"; transcript_type "protein_coding"; transcript_name "Lama5-201"; exon_number 22; exon_id "ENSMUSE00000981066.2"; level 2; protein_id "ENSMUSP00000015791.6"; transcript_support_level "1"; mgi_id "MGI:105382"; tag "basic"; tag "Ensembl_canonical"; tag "GENCODE_Primary"; tag "appris_principal_1"; tag "CCDS"; ccdsid "CCDS38375.1"; havana_gene "OTTMUSG00000016271.1"; havana_transcript "OTTMUST00000039036.1";
chr2	HAVANA	CDS	179837961	179838117	0	-	1	gene_id "ENSMUSG00000015647.10"; transcript_id "ENSMUST00000015791.6"; gene_type "protein_coding"; gene_name "Lama5"; transcript_type "protein_coding"; transcript_name "Lama5-201"; exon_number 22; exon_id "ENSMUSE00000981066.2"; level 2; protein_id "ENSMUSP00000015791.6"; transcript_support_level "1"; mgi_id "MGI:105382"; tag "basic"; tag "Ensembl_canonical"; tag "GENCODE_Primary"; tag "appris_principal_1"; tag "CCDS"; ccdsid "CCDS38375.1"; havana_gene "OTTMUSG00000016271.1"; havana_transcript "OTTMUST00000039036.1";
chr2	ENSEMBL_gcm37	exon	179837961	179838117	0.0133974554456259	-	.	gene_id "ENSMUSG00000015647.10"; transcript_id "ENSMUSG00000015647.10_tx_2"; exon_id "chr2_179837961_179838117_-"; exonnum "24"; txlen "11417";
chr2	HAVANA	exon	179838277	179838376	0	-	.	gene_id "ENSMUSG00000015647.10"; transcript_id "ENSMUST00000015791.6"; gene_type "protein_coding"; gene_name "Lama5"; transcript_type "protein_coding"; transcript_name "Lama5-201"; exon_number 21; exon_id "ENSMUSE00001061352.2"; level 2; protein_id "ENSMUSP00000015791.6"; transcript_support_level "1"; mgi_id "MGI:105382"; tag "basic"; tag "Ensembl_canonical"; tag "GENCODE_Primary"; tag "appris_principal_1"; tag "CCDS"; ccdsid "CCDS38375.1"; havana_gene "OTTMUSG00000016271.1"; havana_transcript "OTTMUST00000039036.1";
chr2	HAVANA	CDS	179838277	179838376	0	-	2	gene_id "ENSMUSG00000015647.10"; transcript_id "ENSMUST00000015791.6"; gene_type "protein_coding"; gene_name "Lama5"; transcript_type "protein_coding"; transcript_name "Lama5-201"; exon_number 21; exon_id "ENSMUSE00001061352.2"; level 2; protein_id "ENSMUSP00000015791.6"; transcript_support_level "1"; mgi_id "MGI:105382"; tag "basic"; tag "Ensembl_canonical"; tag "GENCODE_Primary"; tag "appris_principal_1"; tag "CCDS"; ccdsid "CCDS38375.1"; havana_gene "OTTMUSG00000016271.1"; havana_transcript "OTTMUST00000039036.1";
chr2	ENSEMBL_gcm37	exon	179838277	179838376	0.0133974554456259	-	.	gene_id "ENSMUSG00000015647.10"; transcript_id "ENSMUSG00000015647.10_tx_2"; exon_id "chr2_179838277_179838376_-"; exonnum "23"; txlen "11417";
chr2	HAVANA	exon	179838829	179838934	0	-	.	gene_id "ENSMUSG00000015647.10"; transcript_id "ENSMUST00000015791.6"; gene_type "protein_coding"; gene_name "Lama5"; transcript_type "protein_coding"; transcript_name "Lama5-201"; exon_number 20; exon_id "ENSMUSE00001092373.2"; level 2; protein_id "ENSMUSP00000015791.6"; transcript_support_level "1"; mgi_id "MGI:105382"; tag "basic"; tag "Ensembl_canonical"; tag "GENCODE_Primary"; tag "appris_principal_1"; tag "CCDS"; ccdsid "CCDS38375.1"; havana_gene "OTTMUSG00000016271.1"; havana_transcript "OTTMUST00000039036.1";
chr2	HAVANA	CDS	179838829	179838934	0	-	0	gene_id "ENSMUSG00000015647.10"; transcript_id "ENSMUST00000015791.6"; gene_type "protein_coding"; gene_name "Lama5"; transcript_type "protein_coding"; transcript_name "Lama5-201"; exon_number 20; exon_id "ENSMUSE00001092373.2"; level 2; protein_id "ENSMUSP00000015791.6"; transcript_support_level "1"; mgi_id "MGI:105382"; tag "basic"; tag "Ensembl_canonical"; tag "GENCODE_Primary"; tag "appris_principal_1"; tag "CCDS"; ccdsid "CCDS38375.1"; havana_gene "OTTMUSG00000016271.1"; havana_transcript "OTTMUST00000039036.1";
chr2	ENSEMBL_gcm37	exon	179838829	179838934	0.0133974554456259	-	.	gene_id "ENSMUSG00000015647.10"; transcript_id "ENSMUSG00000015647.10_tx_2"; exon_id "chr2_179838829_179838934_-"; exonnum "22"; txlen "11417";
chr2	HAVANA	exon	179839019	179839068	0	-	.	gene_id "ENSMUSG00000015647.10"; transcript_id "ENSMUST00000015791.6"; gene_type "protein_coding"; gene_name "Lama5"; transcript_type "protein_coding"; transcript_name "Lama5-201"; exon_number 19; exon_id "ENSMUSE00001025835.2"; level 2; protein_id "ENSMUSP00000015791.6"; transcript_support_level "1"; mgi_id "MGI:105382"; tag "basic"; tag "Ensembl_canonical"; tag "GENCODE_Primary"; tag "appris_principal_1"; tag "CCDS"; ccdsid "CCDS38375.1"; havana_gene "OTTMUSG00000016271.1"; havana_transcript "OTTMUST00000039036.1";
chr2	HAVANA	CDS	179839019	179839068	0	-	2	gene_id "ENSMUSG00000015647.10"; transcript_id "ENSMUST00000015791.6"; gene_type "protein_coding"; gene_name "Lama5"; transcript_type "protein_coding"; transcript_name "Lama5-201"; exon_number 19; exon_id "ENSMUSE00001025835.2"; level 2; protein_id "ENSMUSP00000015791.6"; transcript_support_level "1"; mgi_id "MGI:105382"; tag "basic"; tag "Ensembl_canonical"; tag "GENCODE_Primary"; tag "appris_principal_1"; tag "CCDS"; ccdsid "CCDS38375.1"; havana_gene "OTTMUSG00000016271.1"; havana_transcript "OTTMUST00000039036.1";
chr2	ENSEMBL_gcm37	exon	179839019	179839068	0.0133974554456259	-	.	gene_id "ENSMUSG00000015647.10"; transcript_id "ENSMUSG00000015647.10_tx_2"; exon_id "chr2_179839019_179839068_-"; exonnum "21"; txlen "11417";
chr2	HAVANA	exon	179839166	179839271	0	-	.	gene_id "ENSMUSG00000015647.10"; transcript_id "ENSMUST00000015791.6"; gene_type "protein_coding"; gene_name "Lama5"; transcript_type "protein_coding"; transcript_name "Lama5-201"; exon_number 18; exon_id "ENSMUSE00001091951.2"; level 2; protein_id "ENSMUSP00000015791.6"; transcript_support_level "1"; mgi_id "MGI:105382"; tag "basic"; tag "Ensembl_canonical"; tag "GENCODE_Primary"; tag "appris_principal_1"; tag "CCDS"; ccdsid "CCDS38375.1"; havana_gene "OTTMUSG00000016271.1"; havana_transcript "OTTMUST00000039036.1";
chr2	HAVANA	CDS	179839166	179839271	0	-	0	gene_id "ENSMUSG00000015647.10"; transcript_id "ENSMUST00000015791.6"; gene_type "protein_coding"; gene_name "Lama5"; transcript_type "protein_coding"; transcript_name "Lama5-201"; exon_number 18; exon_id "ENSMUSE00001091951.2"; level 2; protein_id "ENSMUSP00000015791.6"; transcript_support_level "1"; mgi_id "MGI:105382"; tag "basic"; tag "Ensembl_canonical"; tag "GENCODE_Primary"; tag "appris_principal_1"; tag "CCDS"; ccdsid "CCDS38375.1"; havana_gene "OTTMUSG00000016271.1"; havana_transcript "OTTMUST00000039036.1";
chr2	ENSEMBL_gcm37	exon	179839166	179839271	0.0133974554456259	-	.	gene_id "ENSMUSG00000015647.10"; transcript_id "ENSMUSG00000015647.10_tx_2"; exon_id "chr2_179839166_179839271_-"; exonnum "20"; txlen "11417";
chr2	HAVANA	exon	179839510	179839562	0	-	.	gene_id "ENSMUSG00000015647.10"; transcript_id "ENSMUST00000015791.6"; gene_type "protein_coding"; gene_name "Lama5"; transcript_type "protein_coding"; transcript_name "Lama5-201"; exon_number 17; exon_id "ENSMUSE00000993387.2"; level 2; protein_id "ENSMUSP00000015791.6"; transcript_support_level "1"; mgi_id "MGI:105382"; tag "basic"; tag "Ensembl_canonical"; tag "GENCODE_Primary"; tag "appris_principal_1"; tag "CCDS"; ccdsid "CCDS38375.1"; havana_gene "OTTMUSG00000016271.1"; havana_transcript "OTTMUST00000039036.1";
chr2	HAVANA	CDS	179839510	179839562	0	-	2	gene_id "ENSMUSG00000015647.10"; transcript_id "ENSMUST00000015791.6"; gene_type "protein_coding"; gene_name "Lama5"; transcript_type "protein_coding"; transcript_name "Lama5-201"; exon_number 17; exon_id "ENSMUSE00000993387.2"; level 2; protein_id "ENSMUSP00000015791.6"; transcript_support_level "1"; mgi_id "MGI:105382"; tag "basic"; tag "Ensembl_canonical"; tag "GENCODE_Primary"; tag "appris_principal_1"; tag "CCDS"; ccdsid "CCDS38375.1"; havana_gene "OTTMUSG00000016271.1"; havana_transcript "OTTMUST00000039036.1";
chr2	ENSEMBL_gcm37	exon	179839510	179839562	0.0133974554456259	-	.	gene_id "ENSMUSG00000015647.10"; transcript_id "ENSMUSG00000015647.10_tx_2"; exon_id "chr2_179839510_179839562_-"; exonnum "19"; txlen "11417";
chr2	HAVANA	exon	179840054	179840191	0	-	.	gene_id "ENSMUSG00000015647.10"; transcript_id "ENSMUST00000015791.6"; gene_type "protein_coding"; gene_name "Lama5"; transcript_type "protein_coding"; transcript_name "Lama5-201"; exon_number 16; exon_id "ENSMUSE00001073582.2"; level 2; protein_id "ENSMUSP00000015791.6"; transcript_support_level "1"; mgi_id "MGI:105382"; tag "basic"; tag "Ensembl_canonical"; tag "GENCODE_Primary"; tag "appris_principal_1"; tag "CCDS"; ccdsid "CCDS38375.1"; havana_gene "OTTMUSG00000016271.1"; havana_transcript "OTTMUST00000039036.1";
chr2	HAVANA	CDS	179840054	179840191	0	-	2	gene_id "ENSMUSG00000015647.10"; transcript_id "ENSMUST00000015791.6"; gene_type "protein_coding"; gene_name "Lama5"; transcript_type "protein_coding"; transcript_name "Lama5-201"; exon_number 16; exon_id "ENSMUSE00001073582.2"; level 2; protein_id "ENSMUSP00000015791.6"; transcript_support_level "1"; mgi_id "MGI:105382"; tag "basic"; tag "Ensembl_canonical"; tag "GENCODE_Primary"; tag "appris_principal_1"; tag "CCDS"; ccdsid "CCDS38375.1"; havana_gene "OTTMUSG00000016271.1"; havana_transcript "OTTMUST00000039036.1";
chr2	ENSEMBL_gcm37	exon	179840054	179840191	0.0133974554456259	-	.	gene_id "ENSMUSG00000015647.10"; transcript_id "ENSMUSG00000015647.10_tx_2"; exon_id "chr2_179840054_179840191_-"; exonnum "18"; txlen "11417";
chr2	HAVANA	exon	179840268	179840402	0	-	.	gene_id "ENSMUSG00000015647.10"; transcript_id "ENSMUST00000015791.6"; gene_type "protein_coding"; gene_name "Lama5"; transcript_type "protein_coding"; transcript_name "Lama5-201"; exon_number 15; exon_id "ENSMUSE00001039816.2"; level 2; protein_id "ENSMUSP00000015791.6"; transcript_support_level "1"; mgi_id "MGI:105382"; tag "basic"; tag "Ensembl_canonical"; tag "GENCODE_Primary"; tag "appris_principal_1"; tag "CCDS"; ccdsid "CCDS38375.1"; havana_gene "OTTMUSG00000016271.1"; havana_transcript "OTTMUST00000039036.1";
chr2	HAVANA	CDS	179840268	179840402	0	-	2	gene_id "ENSMUSG00000015647.10"; transcript_id "ENSMUST00000015791.6"; gene_type "protein_coding"; gene_name "Lama5"; transcript_type "protein_coding"; transcript_name "Lama5-201"; exon_number 15; exon_id "ENSMUSE00001039816.2"; level 2; protein_id "ENSMUSP00000015791.6"; transcript_support_level "1"; mgi_id "MGI:105382"; tag "basic"; tag "Ensembl_canonical"; tag "GENCODE_Primary"; tag "appris_principal_1"; tag "CCDS"; ccdsid "CCDS38375.1"; havana_gene "OTTMUSG00000016271.1"; havana_transcript "OTTMUST00000039036.1";
chr2	ENSEMBL_gcm37	exon	179840268	179840402	0.0133974554456259	-	.	gene_id "ENSMUSG00000015647.10"; transcript_id "ENSMUSG00000015647.10_tx_2"; exon_id "chr2_179840268_179840402_-"; exonnum "17"; txlen "11417";
chr2	HAVANA	exon	179840489	179840623	0	-	.	gene_id "ENSMUSG00000015647.10"; transcript_id "ENSMUST00000015791.6"; gene_type "protein_coding"; gene_name "Lama5"; transcript_type "protein_coding"; transcript_name "Lama5-201"; exon_number 14; exon_id "ENSMUSE00000984477.2"; level 2; protein_id "ENSMUSP00000015791.6"; transcript_support_level "1"; mgi_id "MGI:105382"; tag "basic"; tag "Ensembl_canonical"; tag "GENCODE_Primary"; tag "appris_principal_1"; tag "CCDS"; ccdsid "CCDS38375.1"; havana_gene "OTTMUSG00000016271.1"; havana_transcript "OTTMUST00000039036.1";
chr2	HAVANA	CDS	179840489	179840623	0	-	2	gene_id "ENSMUSG00000015647.10"; transcript_id "ENSMUST00000015791.6"; gene_type "protein_coding"; gene_name "Lama5"; transcript_type "protein_coding"; transcript_name "Lama5-201"; exon_number 14; exon_id "ENSMUSE00000984477.2"; level 2; protein_id "ENSMUSP00000015791.6"; transcript_support_level "1"; mgi_id "MGI:105382"; tag "basic"; tag "Ensembl_canonical"; tag "GENCODE_Primary"; tag "appris_principal_1"; tag "CCDS"; ccdsid "CCDS38375.1"; havana_gene "OTTMUSG00000016271.1"; havana_transcript "OTTMUST00000039036.1";
chr2	ENSEMBL_gcm37	exon	179840489	179840623	0.0133974554456259	-	.	gene_id "ENSMUSG00000015647.10"; transcript_id "ENSMUSG00000015647.10_tx_2"; exon_id "chr2_179840489_179840623_-"; exonnum "16"; txlen "11417";
chr2	HAVANA	exon	179840723	179840860	0	-	.	gene_id "ENSMUSG00000015647.10"; transcript_id "ENSMUST00000015791.6"; gene_type "protein_coding"; gene_name "Lama5"; transcript_type "protein_coding"; transcript_name "Lama5-201"; exon_number 13; exon_id "ENSMUSE00000989819.2"; level 2; protein_id "ENSMUSP00000015791.6"; transcript_support_level "1"; mgi_id "MGI:105382"; tag "basic"; tag "Ensembl_canonical"; tag "GENCODE_Primary"; tag "appris_principal_1"; tag "CCDS"; ccdsid "CCDS38375.1"; havana_gene "OTTMUSG00000016271.1"; havana_transcript "OTTMUST00000039036.1";
chr2	HAVANA	CDS	179840723	179840860	0	-	2	gene_id "ENSMUSG00000015647.10"; transcript_id "ENSMUST00000015791.6"; gene_type "protein_coding"; gene_name "Lama5"; transcript_type "protein_coding"; transcript_name "Lama5-201"; exon_number 13; exon_id "ENSMUSE00000989819.2"; level 2; protein_id "ENSMUSP00000015791.6"; transcript_support_level "1"; mgi_id "MGI:105382"; tag "basic"; tag "Ensembl_canonical"; tag "GENCODE_Primary"; tag "appris_principal_1"; tag "CCDS"; ccdsid "CCDS38375.1"; havana_gene "OTTMUSG00000016271.1"; havana_transcript "OTTMUST00000039036.1";
chr2	ENSEMBL_gcm37	exon	179840723	179840860	0.0133974554456259	-	.	gene_id "ENSMUSG00000015647.10"; transcript_id "ENSMUSG00000015647.10_tx_2"; exon_id "chr2_179840723_179840860_-"; exonnum "15"; txlen "11417";
chr2	HAVANA	exon	179840943	179841083	0	-	.	gene_id "ENSMUSG00000015647.10"; transcript_id "ENSMUST00000015791.6"; gene_type "protein_coding"; gene_name "Lama5"; transcript_type "protein_coding"; transcript_name "Lama5-201"; exon_number 12; exon_id "ENSMUSE00001091466.2"; level 2; protein_id "ENSMUSP00000015791.6"; transcript_support_level "1"; mgi_id "MGI:105382"; tag "basic"; tag "Ensembl_canonical"; tag "GENCODE_Primary"; tag "appris_principal_1"; tag "CCDS"; ccdsid "CCDS38375.1"; havana_gene "OTTMUSG00000016271.1"; havana_transcript "OTTMUST00000039036.1";
chr2	HAVANA	CDS	179840943	179841083	0	-	2	gene_id "ENSMUSG00000015647.10"; transcript_id "ENSMUST00000015791.6"; gene_type "protein_coding"; gene_name "Lama5"; transcript_type "protein_coding"; transcript_name "Lama5-201"; exon_number 12; exon_id "ENSMUSE00001091466.2"; level 2; protein_id "ENSMUSP00000015791.6"; transcript_support_level "1"; mgi_id "MGI:105382"; tag "basic"; tag "Ensembl_canonical"; tag "GENCODE_Primary"; tag "appris_principal_1"; tag "CCDS"; ccdsid "CCDS38375.1"; havana_gene "OTTMUSG00000016271.1"; havana_transcript "OTTMUST00000039036.1";
chr2	ENSEMBL_gcm37	exon	179840943	179841083	0.0133974554456259	-	.	gene_id "ENSMUSG00000015647.10"; transcript_id "ENSMUSG00000015647.10_tx_2"; exon_id "chr2_179840943_179841083_-"; exonnum "14"; txlen "11417";
chr2	HAVANA	exon	179843251	179843313	0	-	.	gene_id "ENSMUSG00000015647.10"; transcript_id "ENSMUST00000015791.6"; gene_type "protein_coding"; gene_name "Lama5"; transcript_type "protein_coding"; transcript_name "Lama5-201"; exon_number 11; exon_id "ENSMUSE00001067423.2"; level 2; protein_id "ENSMUSP00000015791.6"; transcript_support_level "1"; mgi_id "MGI:105382"; tag "basic"; tag "Ensembl_canonical"; tag "GENCODE_Primary"; tag "appris_principal_1"; tag "CCDS"; ccdsid "CCDS38375.1"; havana_gene "OTTMUSG00000016271.1"; havana_transcript "OTTMUST00000039036.1";
chr2	HAVANA	CDS	179843251	179843313	0	-	2	gene_id "ENSMUSG00000015647.10"; transcript_id "ENSMUST00000015791.6"; gene_type "protein_coding"; gene_name "Lama5"; transcript_type "protein_coding"; transcript_name "Lama5-201"; exon_number 11; exon_id "ENSMUSE00001067423.2"; level 2; protein_id "ENSMUSP00000015791.6"; transcript_support_level "1"; mgi_id "MGI:105382"; tag "basic"; tag "Ensembl_canonical"; tag "GENCODE_Primary"; tag "appris_principal_1"; tag "CCDS"; ccdsid "CCDS38375.1"; havana_gene "OTTMUSG00000016271.1"; havana_transcript "OTTMUST00000039036.1";
chr2	ENSEMBL_gcm37	exon	179843251	179843313	0.0133974554456259	-	.	gene_id "ENSMUSG00000015647.10"; transcript_id "ENSMUSG00000015647.10_tx_2"; exon_id "chr2_179843251_179843313_-"; exonnum "13"; txlen "11417";
chr2	HAVANA	exon	179843514	179843648	0	-	.	gene_id "ENSMUSG00000015647.10"; transcript_id "ENSMUST00000015791.6"; gene_type "protein_coding"; gene_name "Lama5"; transcript_type "protein_coding"; transcript_name "Lama5-201"; exon_number 10; exon_id "ENSMUSE00001002886.2"; level 2; protein_id "ENSMUSP00000015791.6"; transcript_support_level "1"; mgi_id "MGI:105382"; tag "basic"; tag "Ensembl_canonical"; tag "GENCODE_Primary"; tag "appris_principal_1"; tag "CCDS"; ccdsid "CCDS38375.1"; havana_gene "OTTMUSG00000016271.1"; havana_transcript "OTTMUST00000039036.1";
chr2	HAVANA	CDS	179843514	179843648	0	-	2	gene_id "ENSMUSG00000015647.10"; transcript_id "ENSMUST00000015791.6"; gene_type "protein_coding"; gene_name "Lama5"; transcript_type "protein_coding"; transcript_name "Lama5-201"; exon_number 10; exon_id "ENSMUSE00001002886.2"; level 2; protein_id "ENSMUSP00000015791.6"; transcript_support_level "1"; mgi_id "MGI:105382"; tag "basic"; tag "Ensembl_canonical"; tag "GENCODE_Primary"; tag "appris_principal_1"; tag "CCDS"; ccdsid "CCDS38375.1"; havana_gene "OTTMUSG00000016271.1"; havana_transcript "OTTMUST00000039036.1";
chr2	ENSEMBL_gcm37	exon	179843514	179843648	0.0133974554456259	-	.	gene_id "ENSMUSG00000015647.10"; transcript_id "ENSMUSG00000015647.10_tx_2"; exon_id "chr2_179843514_179843648_-"; exonnum "12"; txlen "11417";
chr2	HAVANA	exon	179843772	179843862	0	-	.	gene_id "ENSMUSG00000015647.10"; transcript_id "ENSMUST00000015791.6"; gene_type "protein_coding"; gene_name "Lama5"; transcript_type "protein_coding"; transcript_name "Lama5-201"; exon_number 9; exon_id "ENSMUSE00001056903.2"; level 2; protein_id "ENSMUSP00000015791.6"; transcript_support_level "1"; mgi_id "MGI:105382"; tag "basic"; tag "Ensembl_canonical"; tag "GENCODE_Primary"; tag "appris_principal_1"; tag "CCDS"; ccdsid "CCDS38375.1"; havana_gene "OTTMUSG00000016271.1"; havana_transcript "OTTMUST00000039036.1";
chr2	HAVANA	CDS	179843772	179843862	0	-	0	gene_id "ENSMUSG00000015647.10"; transcript_id "ENSMUST00000015791.6"; gene_type "protein_coding"; gene_name "Lama5"; transcript_type "protein_coding"; transcript_name "Lama5-201"; exon_number 9; exon_id "ENSMUSE00001056903.2"; level 2; protein_id "ENSMUSP00000015791.6"; transcript_support_level "1"; mgi_id "MGI:105382"; tag "basic"; tag "Ensembl_canonical"; tag "GENCODE_Primary"; tag "appris_principal_1"; tag "CCDS"; ccdsid "CCDS38375.1"; havana_gene "OTTMUSG00000016271.1"; havana_transcript "OTTMUST00000039036.1";
chr2	ENSEMBL_gcm37	exon	179843772	179843862	0.0133974554456259	-	.	gene_id "ENSMUSG00000015647.10"; transcript_id "ENSMUSG00000015647.10_tx_2"; exon_id "chr2_179843772_179843862_-"; exonnum "11"; txlen "11417";
chr2	HAVANA	exon	179843954	179844072	0	-	.	gene_id "ENSMUSG00000015647.10"; transcript_id "ENSMUST00000015791.6"; gene_type "protein_coding"; gene_name "Lama5"; transcript_type "protein_coding"; transcript_name "Lama5-201"; exon_number 8; exon_id "ENSMUSE00001055925.2"; level 2; protein_id "ENSMUSP00000015791.6"; transcript_support_level "1"; mgi_id "MGI:105382"; tag "basic"; tag "Ensembl_canonical"; tag "GENCODE_Primary"; tag "appris_principal_1"; tag "CCDS"; ccdsid "CCDS38375.1"; havana_gene "OTTMUSG00000016271.1"; havana_transcript "OTTMUST00000039036.1";
chr2	HAVANA	CDS	179843954	179844072	0	-	2	gene_id "ENSMUSG00000015647.10"; transcript_id "ENSMUST00000015791.6"; gene_type "protein_coding"; gene_name "Lama5"; transcript_type "protein_coding"; transcript_name "Lama5-201"; exon_number 8; exon_id "ENSMUSE00001055925.2"; level 2; protein_id "ENSMUSP00000015791.6"; transcript_support_level "1"; mgi_id "MGI:105382"; tag "basic"; tag "Ensembl_canonical"; tag "GENCODE_Primary"; tag "appris_principal_1"; tag "CCDS"; ccdsid "CCDS38375.1"; havana_gene "OTTMUSG00000016271.1"; havana_transcript "OTTMUST00000039036.1";
chr2	ENSEMBL_gcm37	exon	179843954	179844072	0.0133974554456259	-	.	gene_id "ENSMUSG00000015647.10"; transcript_id "ENSMUSG00000015647.10_tx_2"; exon_id "chr2_179843954_179844072_-"; exonnum "10"; txlen "11417";
chr2	HAVANA	exon	179844185	179844300	0	-	.	gene_id "ENSMUSG00000015647.10"; transcript_id "ENSMUST00000015791.6"; gene_type "protein_coding"; gene_name "Lama5"; transcript_type "protein_coding"; transcript_name "Lama5-201"; exon_number 7; exon_id "ENSMUSE00001061934.2"; level 2; protein_id "ENSMUSP00000015791.6"; transcript_support_level "1"; mgi_id "MGI:105382"; tag "basic"; tag "Ensembl_canonical"; tag "GENCODE_Primary"; tag "appris_principal_1"; tag "CCDS"; ccdsid "CCDS38375.1"; havana_gene "OTTMUSG00000016271.1"; havana_transcript "OTTMUST00000039036.1";
chr2	HAVANA	CDS	179844185	179844300	0	-	1	gene_id "ENSMUSG00000015647.10"; transcript_id "ENSMUST00000015791.6"; gene_type "protein_coding"; gene_name "Lama5"; transcript_type "protein_coding"; transcript_name "Lama5-201"; exon_number 7; exon_id "ENSMUSE00001061934.2"; level 2; protein_id "ENSMUSP00000015791.6"; transcript_support_level "1"; mgi_id "MGI:105382"; tag "basic"; tag "Ensembl_canonical"; tag "GENCODE_Primary"; tag "appris_principal_1"; tag "CCDS"; ccdsid "CCDS38375.1"; havana_gene "OTTMUSG00000016271.1"; havana_transcript "OTTMUST00000039036.1";
chr2	ENSEMBL_gcm37	exon	179844185	179844300	0.0133974554456259	-	.	gene_id "ENSMUSG00000015647.10"; transcript_id "ENSMUSG00000015647.10_tx_2"; exon_id "chr2_179844185_179844300_-"; exonnum "9"; txlen "11417";
chr2	HAVANA	exon	179848518	179848615	0	-	.	gene_id "ENSMUSG00000015647.10"; transcript_id "ENSMUST00000015791.6"; gene_type "protein_coding"; gene_name "Lama5"; transcript_type "protein_coding"; transcript_name "Lama5-201"; exon_number 6; exon_id "ENSMUSE00000981993.2"; level 2; protein_id "ENSMUSP00000015791.6"; transcript_support_level "1"; mgi_id "MGI:105382"; tag "basic"; tag "Ensembl_canonical"; tag "GENCODE_Primary"; tag "appris_principal_1"; tag "CCDS"; ccdsid "CCDS38375.1"; havana_gene "OTTMUSG00000016271.1"; havana_transcript "OTTMUST00000039036.1";
chr2	HAVANA	CDS	179848518	179848615	0	-	0	gene_id "ENSMUSG00000015647.10"; transcript_id "ENSMUST00000015791.6"; gene_type "protein_coding"; gene_name "Lama5"; transcript_type "protein_coding"; transcript_name "Lama5-201"; exon_number 6; exon_id "ENSMUSE00000981993.2"; level 2; protein_id "ENSMUSP00000015791.6"; transcript_support_level "1"; mgi_id "MGI:105382"; tag "basic"; tag "Ensembl_canonical"; tag "GENCODE_Primary"; tag "appris_principal_1"; tag "CCDS"; ccdsid "CCDS38375.1"; havana_gene "OTTMUSG00000016271.1"; havana_transcript "OTTMUST00000039036.1";
chr2	ENSEMBL_gcm37	exon	179848518	179848615	0.0133974554456259	-	.	gene_id "ENSMUSG00000015647.10"; transcript_id "ENSMUSG00000015647.10_tx_2"; exon_id "chr2_179848518_179848615_-"; exonnum "8"; txlen "11417";
chr2	HAVANA	exon	179848726	179848896	0	-	.	gene_id "ENSMUSG00000015647.10"; transcript_id "ENSMUST00000015791.6"; gene_type "protein_coding"; gene_name "Lama5"; transcript_type "protein_coding"; transcript_name "Lama5-201"; exon_number 5; exon_id "ENSMUSE00000979958.2"; level 2; protein_id "ENSMUSP00000015791.6"; transcript_support_level "1"; mgi_id "MGI:105382"; tag "basic"; tag "Ensembl_canonical"; tag "GENCODE_Primary"; tag "appris_principal_1"; tag "CCDS"; ccdsid "CCDS38375.1"; havana_gene "OTTMUSG00000016271.1"; havana_transcript "OTTMUST00000039036.1";
chr2	HAVANA	CDS	179848726	179848896	0	-	0	gene_id "ENSMUSG00000015647.10"; transcript_id "ENSMUST00000015791.6"; gene_type "protein_coding"; gene_name "Lama5"; transcript_type "protein_coding"; transcript_name "Lama5-201"; exon_number 5; exon_id "ENSMUSE00000979958.2"; level 2; protein_id "ENSMUSP00000015791.6"; transcript_support_level "1"; mgi_id "MGI:105382"; tag "basic"; tag "Ensembl_canonical"; tag "GENCODE_Primary"; tag "appris_principal_1"; tag "CCDS"; ccdsid "CCDS38375.1"; havana_gene "OTTMUSG00000016271.1"; havana_transcript "OTTMUST00000039036.1";
chr2	ENSEMBL_gcm37	exon	179848726	179848896	0.0133974554456259	-	.	gene_id "ENSMUSG00000015647.10"; transcript_id "ENSMUSG00000015647.10_tx_2"; exon_id "chr2_179848726_179848896_-"; exonnum "7"; txlen "11417";
chr2	HAVANA	exon	179848980	179849098	0	-	.	gene_id "ENSMUSG00000015647.10"; transcript_id "ENSMUST00000015791.6"; gene_type "protein_coding"; gene_name "Lama5"; transcript_type "protein_coding"; transcript_name "Lama5-201"; exon_number 4; exon_id "ENSMUSE00000966991.2"; level 2; protein_id "ENSMUSP00000015791.6"; transcript_support_level "1"; mgi_id "MGI:105382"; tag "basic"; tag "Ensembl_canonical"; tag "GENCODE_Primary"; tag "appris_principal_1"; tag "CCDS"; ccdsid "CCDS38375.1"; havana_gene "OTTMUSG00000016271.1"; havana_transcript "OTTMUST00000039036.1";
chr2	HAVANA	CDS	179848980	179849098	0	-	2	gene_id "ENSMUSG00000015647.10"; transcript_id "ENSMUST00000015791.6"; gene_type "protein_coding"; gene_name "Lama5"; transcript_type "protein_coding"; transcript_name "Lama5-201"; exon_number 4; exon_id "ENSMUSE00000966991.2"; level 2; protein_id "ENSMUSP00000015791.6"; transcript_support_level "1"; mgi_id "MGI:105382"; tag "basic"; tag "Ensembl_canonical"; tag "GENCODE_Primary"; tag "appris_principal_1"; tag "CCDS"; ccdsid "CCDS38375.1"; havana_gene "OTTMUSG00000016271.1"; havana_transcript "OTTMUST00000039036.1";
chr2	ENSEMBL_gcm37	exon	179848980	179849098	0.0133974554456259	-	.	gene_id "ENSMUSG00000015647.10"; transcript_id "ENSMUSG00000015647.10_tx_2"; exon_id "chr2_179848980_179849098_-"; exonnum "6"; txlen "11417";
chr2	HAVANA	exon	179850047	179850164	0	-	.	gene_id "ENSMUSG00000015647.10"; transcript_id "ENSMUST00000015791.6"; gene_type "protein_coding"; gene_name "Lama5"; transcript_type "protein_coding"; transcript_name "Lama5-201"; exon_number 3; exon_id "ENSMUSE00000973111.2"; level 2; protein_id "ENSMUSP00000015791.6"; transcript_support_level "1"; mgi_id "MGI:105382"; tag "basic"; tag "Ensembl_canonical"; tag "GENCODE_Primary"; tag "appris_principal_1"; tag "CCDS"; ccdsid "CCDS38375.1"; havana_gene "OTTMUSG00000016271.1"; havana_transcript "OTTMUST00000039036.1";
chr2	HAVANA	CDS	179850047	179850164	0	-	0	gene_id "ENSMUSG00000015647.10"; transcript_id "ENSMUST00000015791.6"; gene_type "protein_coding"; gene_name "Lama5"; transcript_type "protein_coding"; transcript_name "Lama5-201"; exon_number 3; exon_id "ENSMUSE00000973111.2"; level 2; protein_id "ENSMUSP00000015791.6"; transcript_support_level "1"; mgi_id "MGI:105382"; tag "basic"; tag "Ensembl_canonical"; tag "GENCODE_Primary"; tag "appris_principal_1"; tag "CCDS"; ccdsid "CCDS38375.1"; havana_gene "OTTMUSG00000016271.1"; havana_transcript "OTTMUST00000039036.1";
chr2	ENSEMBL_gcm37	exon	179850047	179850164	0.0133974554456259	-	.	gene_id "ENSMUSG00000015647.10"; transcript_id "ENSMUSG00000015647.10_tx_2"; exon_id "chr2_179850047_179850164_-"; exonnum "5"; txlen "11417";
chr2	HAVANA	exon	179863019	179863171	0	-	.	gene_id "ENSMUSG00000015647.10"; transcript_id "ENSMUST00000015791.6"; gene_type "protein_coding"; gene_name "Lama5"; transcript_type "protein_coding"; transcript_name "Lama5-201"; exon_number 2; exon_id "ENSMUSE00000996509.2"; level 2; protein_id "ENSMUSP00000015791.6"; transcript_support_level "1"; mgi_id "MGI:105382"; tag "basic"; tag "Ensembl_canonical"; tag "GENCODE_Primary"; tag "appris_principal_1"; tag "CCDS"; ccdsid "CCDS38375.1"; havana_gene "OTTMUSG00000016271.1"; havana_transcript "OTTMUST00000039036.1";
chr2	HAVANA	CDS	179863019	179863171	0	-	0	gene_id "ENSMUSG00000015647.10"; transcript_id "ENSMUST00000015791.6"; gene_type "protein_coding"; gene_name "Lama5"; transcript_type "protein_coding"; transcript_name "Lama5-201"; exon_number 2; exon_id "ENSMUSE00000996509.2"; level 2; protein_id "ENSMUSP00000015791.6"; transcript_support_level "1"; mgi_id "MGI:105382"; tag "basic"; tag "Ensembl_canonical"; tag "GENCODE_Primary"; tag "appris_principal_1"; tag "CCDS"; ccdsid "CCDS38375.1"; havana_gene "OTTMUSG00000016271.1"; havana_transcript "OTTMUST00000039036.1";
chr2	ENSEMBL_gcm37	exon	179863019	179863171	0.0133974554456259	-	.	gene_id "ENSMUSG00000015647.10"; transcript_id "ENSMUSG00000015647.10_tx_2"; exon_id "chr2_179863019_179863171_-"; exonnum "4"; txlen "11417";
chr2	sragcm37_mid	exon	179863254	179863346	0.0133974554456259	-	.	gene_id "ENSMUSG00000015647.10"; transcript_id "ENSMUSG00000015647.10_tx_2"; exon_id "chr2_179863254_179863346_-"; exonnum "3"; txlen "11417";
chr2	sragcm37_mid	exon	179865068	179865127	0.0133974554456259	-	.	gene_id "ENSMUSG00000015647.10"; transcript_id "ENSMUSG00000015647.10_tx_2"; exon_id "chr2_179865068_179865127_-"; exonnum "2"; txlen "11417";
chr2	sragcm37_ss	exon	179865225	179865469	0.0133974554456259	-	.	gene_id "ENSMUSG00000015647.10"; transcript_id "ENSMUSG00000015647.10_tx_2"; exon_id "chr2_179865225_179865469_-"; exonnum "1"; txlen "11417";
chr2	HAVANA	CDS	179867284	179867595	0	-	0	gene_id "ENSMUSG00000015647.10"; transcript_id "ENSMUST00000015791.6"; gene_type "protein_coding"; gene_name "Lama5"; transcript_type "protein_coding"; transcript_name "Lama5-201"; exon_number 1; exon_id "ENSMUSE00000999688.2"; level 2; protein_id "ENSMUSP00000015791.6"; transcript_support_level "1"; mgi_id "MGI:105382"; tag "basic"; tag "Ensembl_canonical"; tag "GENCODE_Primary"; tag "appris_principal_1"; tag "CCDS"; ccdsid "CCDS38375.1"; havana_gene "OTTMUSG00000016271.1"; havana_transcript "OTTMUST00000039036.1";
chr2	HAVANA	exon	179867284	179867652	0	-	.	gene_id "ENSMUSG00000015647.10"; transcript_id "ENSMUST00000015791.6"; gene_type "protein_coding"; gene_name "Lama5"; transcript_type "protein_coding"; transcript_name "Lama5-201"; exon_number 1; exon_id "ENSMUSE00000999688.2"; level 2; protein_id "ENSMUSP00000015791.6"; transcript_support_level "1"; mgi_id "MGI:105382"; tag "basic"; tag "Ensembl_canonical"; tag "GENCODE_Primary"; tag "appris_principal_1"; tag "CCDS"; ccdsid "CCDS38375.1"; havana_gene "OTTMUSG00000016271.1"; havana_transcript "OTTMUST00000039036.1";
chr2	HAVANA	start_codon	179867593	179867595	0	-	0	gene_id "ENSMUSG00000015647.10"; transcript_id "ENSMUST00000015791.6"; gene_type "protein_coding"; gene_name "Lama5"; transcript_type "protein_coding"; transcript_name "Lama5-201"; exon_number 1; exon_id "ENSMUSE00000999688.2"; level 2; protein_id "ENSMUSP00000015791.6"; transcript_support_level "1"; mgi_id "MGI:105382"; tag "basic"; tag "Ensembl_canonical"; tag "GENCODE_Primary"; tag "appris_principal_1"; tag "CCDS"; ccdsid "CCDS38375.1"; havana_gene "OTTMUSG00000016271.1"; havana_transcript "OTTMUST00000039036.1";
chr2	HAVANA	UTR	179867596	179867652	0	-	.	gene_id "ENSMUSG00000015647.10"; transcript_id "ENSMUST00000015791.6"; gene_type "protein_coding"; gene_name "Lama5"; transcript_type "protein_coding"; transcript_name "Lama5-201"; exon_number 1; exon_id "ENSMUSE00000999688.2"; level 2; protein_id "ENSMUSP00000015791.6"; transcript_support_level "1"; mgi_id "MGI:105382"; tag "basic"; tag "Ensembl_canonical"; tag "GENCODE_Primary"; tag "appris_principal_1"; tag "CCDS"; ccdsid "CCDS38375.1"; havana_gene "OTTMUSG00000016271.1"; havana_transcript "OTTMUST00000039036.1";
chr2	HAVANA	exon	179874624	179875037	0	-	.	gene_id "ENSMUSG00000143110.1"; transcript_id "ENSMUST00000374829.1"; gene_type "lncRNA"; gene_name "ENSMUSG00000143110"; transcript_type "lncRNA"; transcript_name "ENSMUST00000374829"; exon_number 2; exon_id "ENSMUSE00001737421.1"; level 2; tag "Ensembl_canonical"; tag "GENCODE_Primary"; tag "TAGENE";
chr2	HAVANA	transcript	179874624	179878603	0	-	.	gene_id "ENSMUSG00000143110.1"; transcript_id "ENSMUST00000374829.1"; gene_type "lncRNA"; gene_name "ENSMUSG00000143110"; transcript_type "lncRNA"; transcript_name "ENSMUST00000374829"; level 2; tag "Ensembl_canonical"; tag "GENCODE_Primary"; tag "TAGENE";
chr2	HAVANA	gene	179874624	179878668	0	-	.	gene_id "ENSMUSG00000143110.1"; gene_type "lncRNA"; gene_name "ENSMUSG00000143110"; level 2;
chr2	HAVANA	exon	179874630	179875037	0	-	.	gene_id "ENSMUSG00000143110.1"; transcript_id "ENSMUST00000374830.1"; gene_type "lncRNA"; gene_name "ENSMUSG00000143110"; transcript_type "lncRNA"; transcript_name "ENSMUST00000374830"; exon_number 3; exon_id "ENSMUSE00001737419.1"; level 2; tag "basic"; tag "TAGENE";
chr2	HAVANA	transcript	179874630	179878553	0	-	.	gene_id "ENSMUSG00000143110.1"; transcript_id "ENSMUST00000374830.1"; gene_type "lncRNA"; gene_name "ENSMUSG00000143110"; transcript_type "lncRNA"; transcript_name "ENSMUST00000374830"; level 2; tag "basic"; tag "TAGENE";
chr2	HAVANA	exon	179878009	179878367	0	-	.	gene_id "ENSMUSG00000143110.1"; transcript_id "ENSMUST00000374831.1"; gene_type "lncRNA"; gene_name "ENSMUSG00000143110"; transcript_type "lncRNA"; transcript_name "ENSMUST00000374831"; exon_number 2; exon_id "ENSMUSE00001737417.1"; level 2; tag "basic"; tag "TAGENE";
chr2	HAVANA	transcript	179878009	179878668	0	-	.	gene_id "ENSMUSG00000143110.1"; transcript_id "ENSMUST00000374831.1"; gene_type "lncRNA"; gene_name "ENSMUSG00000143110"; transcript_type "lncRNA"; transcript_name "ENSMUST00000374831"; level 2; tag "basic"; tag "TAGENE";
chr2	HAVANA	exon	179878017	179878346	0	-	.	gene_id "ENSMUSG00000143110.1"; transcript_id "ENSMUST00000374832.1"; gene_type "lncRNA"; gene_name "ENSMUSG00000143110"; transcript_type "lncRNA"; transcript_name "ENSMUST00000374832"; exon_number 2; exon_id "ENSMUSE00001737424.1"; level 2; tag "TAGENE";
chr2	HAVANA	transcript	179878017	179878603	0	-	.	gene_id "ENSMUSG00000143110.1"; transcript_id "ENSMUST00000374832.1"; gene_type "lncRNA"; gene_name "ENSMUSG00000143110"; transcript_type "lncRNA"; transcript_name "ENSMUST00000374832"; level 2; tag "TAGENE";
chr2	HAVANA	exon	179878019	179878367	0	-	.	gene_id "ENSMUSG00000143110.1"; transcript_id "ENSMUST00000374833.1"; gene_type "lncRNA"; gene_name "ENSMUSG00000143110"; transcript_type "lncRNA"; transcript_name "ENSMUST00000374833"; exon_number 2; exon_id "ENSMUSE00001737425.1"; level 2; tag "TAGENE";
chr2	HAVANA	transcript	179878019	179878547	0	-	.	gene_id "ENSMUSG00000143110.1"; transcript_id "ENSMUST00000374833.1"; gene_type "lncRNA"; gene_name "ENSMUSG00000143110"; transcript_type "lncRNA"; transcript_name "ENSMUST00000374833"; level 2; tag "TAGENE";
chr2	HAVANA	exon	179878248	179878367	0	-	.	gene_id "ENSMUSG00000143110.1"; transcript_id "ENSMUST00000374830.1"; gene_type "lncRNA"; gene_name "ENSMUSG00000143110"; transcript_type "lncRNA"; transcript_name "ENSMUST00000374830"; exon_number 2; exon_id "ENSMUSE00001737422.1"; level 2; tag "basic"; tag "TAGENE";
chr2	HAVANA	exon	179878446	179878603	0	-	.	gene_id "ENSMUSG00000143110.1"; transcript_id "ENSMUST00000374829.1"; gene_type "lncRNA"; gene_name "ENSMUSG00000143110"; transcript_type "lncRNA"; transcript_name "ENSMUST00000374829"; exon_number 1; exon_id "ENSMUSE00001737423.1"; level 2; tag "Ensembl_canonical"; tag "GENCODE_Primary"; tag "TAGENE";
chr2	HAVANA	exon	179878446	179878603	0	-	.	gene_id "ENSMUSG00000143110.1"; transcript_id "ENSMUST00000374832.1"; gene_type "lncRNA"; gene_name "ENSMUSG00000143110"; transcript_type "lncRNA"; transcript_name "ENSMUST00000374832"; exon_number 1; exon_id "ENSMUSE00001737423.1"; level 2; tag "TAGENE";
chr2	HAVANA	exon	179878446	179878668	0	-	.	gene_id "ENSMUSG00000143110.1"; transcript_id "ENSMUST00000374831.1"; gene_type "lncRNA"; gene_name "ENSMUSG00000143110"; transcript_type "lncRNA"; transcript_name "ENSMUST00000374831"; exon_number 1; exon_id "ENSMUSE00001737418.1"; level 2; tag "basic"; tag "TAGENE";
chr2	HAVANA	exon	179878487	179878547	0	-	.	gene_id "ENSMUSG00000143110.1"; transcript_id "ENSMUST00000374833.1"; gene_type "lncRNA"; gene_name "ENSMUSG00000143110"; transcript_type "lncRNA"; transcript_name "ENSMUST00000374833"; exon_number 1; exon_id "ENSMUSE00001737426.1"; level 2; tag "TAGENE";
chr2	HAVANA	exon	179878487	179878553	0	-	.	gene_id "ENSMUSG00000143110.1"; transcript_id "ENSMUST00000374830.1"; gene_type "lncRNA"; gene_name "ENSMUSG00000143110"; transcript_type "lncRNA"; transcript_name "ENSMUST00000374830"; exon_number 1; exon_id "ENSMUSE00001737420.1"; level 2; tag "basic"; tag "TAGENE";
chr2	sragcm37_es	exon	179890658	179891520	0.0193821142927321	-	.	gene_id "ENSMUSG00000138013.1"; transcript_id "ENSMUSG00000138013.1_tx_1"; exon_id "chr2_179890658_179891520_-"; exonnum "2"; txlen "1190";
chr2	HAVANA	gene	179897953	179899080	0	-	.	gene_id "ENSMUSG00000138013.1"; gene_type "lncRNA"; gene_name "ENSMUSG00000138013"; level 2;
chr2	HAVANA	transcript	179897953	179899080	0	-	.	gene_id "ENSMUSG00000138013.1"; transcript_id "ENSMUST00000344996.1"; gene_type "lncRNA"; gene_name "ENSMUSG00000138013"; transcript_type "lncRNA"; transcript_name "ENSMUST00000344996"; level 2; tag "basic"; tag "Ensembl_canonical"; tag "GENCODE_Primary"; tag "TAGENE";
chr2	HAVANA	exon	179897953	179899080	0	-	.	gene_id "ENSMUSG00000138013.1"; transcript_id "ENSMUST00000344996.1"; gene_type "lncRNA"; gene_name "ENSMUSG00000138013"; transcript_type "lncRNA"; transcript_name "ENSMUST00000344996"; exon_number 1; exon_id "ENSMUSE00001679744.1"; level 2; tag "basic"; tag "Ensembl_canonical"; tag "GENCODE_Primary"; tag "TAGENE";
chr2	sragcm37_ss	exon	179898381	179898707	0.0193821142927321	-	.	gene_id "ENSMUSG00000138013.1"; transcript_id "ENSMUSG00000138013.1_tx_1"; exon_id "chr2_179898381_179898707_-"; exonnum "1"; txlen "1190";
chr2	HAVANA	UTR	179900333	179901838	0	-	.	gene_id "ENSMUSG00000038990.15"; transcript_id "ENSMUST00000108891.2"; gene_type "protein_coding"; gene_name "Cables2"; transcript_type "protein_coding"; transcript_name "Cables2-201"; exon_number 10; exon_id "ENSMUSE00000678388.2"; level 2; protein_id "ENSMUSP00000104519.2"; transcript_support_level "1"; mgi_id "MGI:2182335"; tag "basic"; tag "Ensembl_canonical"; tag "GENCODE_Primary"; tag "appris_principal_1"; tag "CCDS"; ccdsid "CCDS38377.1"; havana_gene "OTTMUSG00000016283.1"; havana_transcript "OTTMUST00000039091.1";
chr2	HAVANA	exon	179900333	179901976	0	-	.	gene_id "ENSMUSG00000038990.15"; transcript_id "ENSMUST00000108891.2"; gene_type "protein_coding"; gene_name "Cables2"; transcript_type "protein_coding"; transcript_name "Cables2-201"; exon_number 10; exon_id "ENSMUSE00000678388.2"; level 2; protein_id "ENSMUSP00000104519.2"; transcript_support_level "1"; mgi_id "MGI:2182335"; tag "basic"; tag "Ensembl_canonical"; tag "GENCODE_Primary"; tag "appris_principal_1"; tag "CCDS"; ccdsid "CCDS38377.1"; havana_gene "OTTMUSG00000016283.1"; havana_transcript "OTTMUST00000039091.1";
chr2	HAVANA	gene	179900333	179915289	0	-	.	gene_id "ENSMUSG00000038990.15"; gene_type "protein_coding"; gene_name "Cables2"; level 2; mgi_id "MGI:2182335"; havana_gene "OTTMUSG00000016283.1";
chr2	HAVANA	transcript	179900333	179915289	0	-	.	gene_id "ENSMUSG00000038990.15"; transcript_id "ENSMUST00000108891.2"; gene_type "protein_coding"; gene_name "Cables2"; transcript_type "protein_coding"; transcript_name "Cables2-201"; level 2; protein_id "ENSMUSP00000104519.2"; transcript_support_level "1"; mgi_id "MGI:2182335"; tag "basic"; tag "Ensembl_canonical"; tag "GENCODE_Primary"; tag "appris_principal_1"; tag "CCDS"; ccdsid "CCDS38377.1"; havana_gene "OTTMUSG00000016283.1"; havana_transcript "OTTMUST00000039091.1";
chr2	HAVANA	exon	179900336	179901976	0	-	.	gene_id "ENSMUSG00000038990.15"; transcript_id "ENSMUST00000136706.8"; gene_type "protein_coding"; gene_name "Cables2"; transcript_type "retained_intron"; transcript_name "Cables2-204"; exon_number 7; exon_id "ENSMUSE00000753237.2"; level 2; transcript_support_level "1"; mgi_id "MGI:2182335"; havana_gene "OTTMUSG00000016283.1"; havana_transcript "OTTMUST00000039092.1";
chr2	ENSEMBL_gcm37	exon	179900336	179901976	10.6028188086544	-	.	gene_id "ENSMUSG00000038990.15"; transcript_id "ENSMUSG00000038990.15_tx_5"; exon_id "chr2_179900336_179901976_-"; exonnum "7"; txlen "2427";
chr2	ENSEMBL_gcm37	exon	179900336	179901976	1.28610453076354	-	.	gene_id "ENSMUSG00000038990.15"; transcript_id "ENSMUSG00000038990.15_tx_7"; exon_id "chr2_179900336_179901976_-"; exonnum "10"; txlen "2860";
chr2	HAVANA	transcript	179900336	179915256	0	-	.	gene_id "ENSMUSG00000038990.15"; transcript_id "ENSMUST00000136706.8"; gene_type "protein_coding"; gene_name "Cables2"; transcript_type "retained_intron"; transcript_name "Cables2-204"; level 2; transcript_support_level "1"; mgi_id "MGI:2182335"; havana_gene "OTTMUSG00000016283.1"; havana_transcript "OTTMUST00000039092.1";
chr2	HAVANA	stop_codon	179901836	179901838	0	-	0	gene_id "ENSMUSG00000038990.15"; transcript_id "ENSMUST00000108891.2"; gene_type "protein_coding"; gene_name "Cables2"; transcript_type "protein_coding"; transcript_name "Cables2-201"; exon_number 10; exon_id "ENSMUSE00000678388.2"; level 2; protein_id "ENSMUSP00000104519.2"; transcript_support_level "1"; mgi_id "MGI:2182335"; tag "basic"; tag "Ensembl_canonical"; tag "GENCODE_Primary"; tag "appris_principal_1"; tag "CCDS"; ccdsid "CCDS38377.1"; havana_gene "OTTMUSG00000016283.1"; havana_transcript "OTTMUST00000039091.1";
chr2	HAVANA	CDS	179901839	179901976	0	-	0	gene_id "ENSMUSG00000038990.15"; transcript_id "ENSMUST00000108891.2"; gene_type "protein_coding"; gene_name "Cables2"; transcript_type "protein_coding"; transcript_name "Cables2-201"; exon_number 10; exon_id "ENSMUSE00000678388.2"; level 2; protein_id "ENSMUSP00000104519.2"; transcript_support_level "1"; mgi_id "MGI:2182335"; tag "basic"; tag "Ensembl_canonical"; tag "GENCODE_Primary"; tag "appris_principal_1"; tag "CCDS"; ccdsid "CCDS38377.1"; havana_gene "OTTMUSG00000016283.1"; havana_transcript "OTTMUST00000039091.1";
chr2	HAVANA	exon	179902068	179902272	0	-	.	gene_id "ENSMUSG00000038990.15"; transcript_id "ENSMUST00000108891.2"; gene_type "protein_coding"; gene_name "Cables2"; transcript_type "protein_coding"; transcript_name "Cables2-201"; exon_number 9; exon_id "ENSMUSE00001300222.2"; level 2; protein_id "ENSMUSP00000104519.2"; transcript_support_level "1"; mgi_id "MGI:2182335"; tag "basic"; tag "Ensembl_canonical"; tag "GENCODE_Primary"; tag "appris_principal_1"; tag "CCDS"; ccdsid "CCDS38377.1"; havana_gene "OTTMUSG00000016283.1"; havana_transcript "OTTMUST00000039091.1";
chr2	HAVANA	CDS	179902068	179902272	0	-	1	gene_id "ENSMUSG00000038990.15"; transcript_id "ENSMUST00000108891.2"; gene_type "protein_coding"; gene_name "Cables2"; transcript_type "protein_coding"; transcript_name "Cables2-201"; exon_number 9; exon_id "ENSMUSE00001300222.2"; level 2; protein_id "ENSMUSP00000104519.2"; transcript_support_level "1"; mgi_id "MGI:2182335"; tag "basic"; tag "Ensembl_canonical"; tag "GENCODE_Primary"; tag "appris_principal_1"; tag "CCDS"; ccdsid "CCDS38377.1"; havana_gene "OTTMUSG00000016283.1"; havana_transcript "OTTMUST00000039091.1";
chr2	HAVANA	exon	179902068	179902272	0	-	.	gene_id "ENSMUSG00000038990.15"; transcript_id "ENSMUST00000136706.8"; gene_type "protein_coding"; gene_name "Cables2"; transcript_type "retained_intron"; transcript_name "Cables2-204"; exon_number 6; exon_id "ENSMUSE00001228104.2"; level 2; transcript_support_level "1"; mgi_id "MGI:2182335"; havana_gene "OTTMUSG00000016283.1"; havana_transcript "OTTMUST00000039092.1";
chr2	ENSEMBL_gcm37	exon	179902068	179902272	10.6028188086544	-	.	gene_id "ENSMUSG00000038990.15"; transcript_id "ENSMUSG00000038990.15_tx_5"; exon_id "chr2_179902068_179902272_-"; exonnum "6"; txlen "2427";
chr2	ENSEMBL_gcm37	exon	179902068	179902272	1.28610453076354	-	.	gene_id "ENSMUSG00000038990.15"; transcript_id "ENSMUSG00000038990.15_tx_7"; exon_id "chr2_179902068_179902272_-"; exonnum "9"; txlen "2860";
chr2	HAVANA	exon	179902194	179902272	0	-	.	gene_id "ENSMUSG00000038990.15"; transcript_id "ENSMUST00000141067.2"; gene_type "protein_coding"; gene_name "Cables2"; transcript_type "retained_intron"; transcript_name "Cables2-205"; exon_number 3; exon_id "ENSMUSE00000794113.2"; level 2; transcript_support_level "3"; mgi_id "MGI:2182335"; havana_gene "OTTMUSG00000016283.1"; havana_transcript "OTTMUST00000039095.1";
chr2	HAVANA	transcript	179902194	179903558	0	-	.	gene_id "ENSMUSG00000038990.15"; transcript_id "ENSMUST00000141067.2"; gene_type "protein_coding"; gene_name "Cables2"; transcript_type "retained_intron"; transcript_name "Cables2-205"; level 2; transcript_support_level "3"; mgi_id "MGI:2182335"; havana_gene "OTTMUSG00000016283.1"; havana_transcript "OTTMUST00000039095.1";
chr2	HAVANA	exon	179902437	179902543	0	-	.	gene_id "ENSMUSG00000038990.15"; transcript_id "ENSMUST00000108891.2"; gene_type "protein_coding"; gene_name "Cables2"; transcript_type "protein_coding"; transcript_name "Cables2-201"; exon_number 8; exon_id "ENSMUSE00001245439.2"; level 2; protein_id "ENSMUSP00000104519.2"; transcript_support_level "1"; mgi_id "MGI:2182335"; tag "basic"; tag "Ensembl_canonical"; tag "GENCODE_Primary"; tag "appris_principal_1"; tag "CCDS"; ccdsid "CCDS38377.1"; havana_gene "OTTMUSG00000016283.1"; havana_transcript "OTTMUST00000039091.1";
chr2	HAVANA	CDS	179902437	179902543	0	-	0	gene_id "ENSMUSG00000038990.15"; transcript_id "ENSMUST00000108891.2"; gene_type "protein_coding"; gene_name "Cables2"; transcript_type "protein_coding"; transcript_name "Cables2-201"; exon_number 8; exon_id "ENSMUSE00001245439.2"; level 2; protein_id "ENSMUSP00000104519.2"; transcript_support_level "1"; mgi_id "MGI:2182335"; tag "basic"; tag "Ensembl_canonical"; tag "GENCODE_Primary"; tag "appris_principal_1"; tag "CCDS"; ccdsid "CCDS38377.1"; havana_gene "OTTMUSG00000016283.1"; havana_transcript "OTTMUST00000039091.1";
chr2	HAVANA	exon	179902437	179902543	0	-	.	gene_id "ENSMUSG00000038990.15"; transcript_id "ENSMUST00000136706.8"; gene_type "protein_coding"; gene_name "Cables2"; transcript_type "retained_intron"; transcript_name "Cables2-204"; exon_number 5; exon_id "ENSMUSE00001303177.2"; level 2; transcript_support_level "1"; mgi_id "MGI:2182335"; havana_gene "OTTMUSG00000016283.1"; havana_transcript "OTTMUST00000039092.1";
chr2	HAVANA	exon	179902437	179902543	0	-	.	gene_id "ENSMUSG00000038990.15"; transcript_id "ENSMUST00000141067.2"; gene_type "protein_coding"; gene_name "Cables2"; transcript_type "retained_intron"; transcript_name "Cables2-205"; exon_number 2; exon_id "ENSMUSE00001303177.2"; level 2; transcript_support_level "3"; mgi_id "MGI:2182335"; havana_gene "OTTMUSG00000016283.1"; havana_transcript "OTTMUST00000039095.1";
chr2	ENSEMBL_gcm37	exon	179902437	179902543	10.6028188086544	-	.	gene_id "ENSMUSG00000038990.15"; transcript_id "ENSMUSG00000038990.15_tx_5"; exon_id "chr2_179902437_179902543_-"; exonnum "5"; txlen "2427";
chr2	ENSEMBL_gcm37	exon	179902437	179902543	1.28610453076354	-	.	gene_id "ENSMUSG00000038990.15"; transcript_id "ENSMUSG00000038990.15_tx_7"; exon_id "chr2_179902437_179902543_-"; exonnum "8"; txlen "2860";
chr2	HAVANA	exon	179902870	179902973	0	-	.	gene_id "ENSMUSG00000038990.15"; transcript_id "ENSMUST00000108891.2"; gene_type "protein_coding"; gene_name "Cables2"; transcript_type "protein_coding"; transcript_name "Cables2-201"; exon_number 7; exon_id "ENSMUSE00000225352.2"; level 2; protein_id "ENSMUSP00000104519.2"; transcript_support_level "1"; mgi_id "MGI:2182335"; tag "basic"; tag "Ensembl_canonical"; tag "GENCODE_Primary"; tag "appris_principal_1"; tag "CCDS"; ccdsid "CCDS38377.1"; havana_gene "OTTMUSG00000016283.1"; havana_transcript "OTTMUST00000039091.1";
chr2	HAVANA	CDS	179902870	179902973	0	-	2	gene_id "ENSMUSG00000038990.15"; transcript_id "ENSMUST00000108891.2"; gene_type "protein_coding"; gene_name "Cables2"; transcript_type "protein_coding"; transcript_name "Cables2-201"; exon_number 7; exon_id "ENSMUSE00000225352.2"; level 2; protein_id "ENSMUSP00000104519.2"; transcript_support_level "1"; mgi_id "MGI:2182335"; tag "basic"; tag "Ensembl_canonical"; tag "GENCODE_Primary"; tag "appris_principal_1"; tag "CCDS"; ccdsid "CCDS38377.1"; havana_gene "OTTMUSG00000016283.1"; havana_transcript "OTTMUST00000039091.1";
chr2	ENSEMBL_gcm37	exon	179902870	179902973	10.6028188086544	-	.	gene_id "ENSMUSG00000038990.15"; transcript_id "ENSMUSG00000038990.15_tx_5"; exon_id "chr2_179902870_179902973_-"; exonnum "4"; txlen "2427";
chr2	ENSEMBL_gcm37	exon	179902870	179902973	1.28610453076354	-	.	gene_id "ENSMUSG00000038990.15"; transcript_id "ENSMUSG00000038990.15_tx_7"; exon_id "chr2_179902870_179902973_-"; exonnum "7"; txlen "2860";
chr2	HAVANA	exon	179902870	179903558	0	-	.	gene_id "ENSMUSG00000038990.15"; transcript_id "ENSMUST00000141067.2"; gene_type "protein_coding"; gene_name "Cables2"; transcript_type "retained_intron"; transcript_name "Cables2-205"; exon_number 1; exon_id "ENSMUSE00000823458.2"; level 2; transcript_support_level "3"; mgi_id "MGI:2182335"; havana_gene "OTTMUSG00000016283.1"; havana_transcript "OTTMUST00000039095.1";
chr2	HAVANA	exon	179902870	179904948	0	-	.	gene_id "ENSMUSG00000038990.15"; transcript_id "ENSMUST00000136706.8"; gene_type "protein_coding"; gene_name "Cables2"; transcript_type "retained_intron"; transcript_name "Cables2-204"; exon_number 4; exon_id "ENSMUSE00000829876.2"; level 2; transcript_support_level "1"; mgi_id "MGI:2182335"; havana_gene "OTTMUSG00000016283.1"; havana_transcript "OTTMUST00000039092.1";
chr2	HAVANA	exon	179903309	179903474	0	-	.	gene_id "ENSMUSG00000038990.15"; transcript_id "ENSMUST00000108891.2"; gene_type "protein_coding"; gene_name "Cables2"; transcript_type "protein_coding"; transcript_name "Cables2-201"; exon_number 6; exon_id "ENSMUSE00000225358.4"; level 2; protein_id "ENSMUSP00000104519.2"; transcript_support_level "1"; mgi_id "MGI:2182335"; tag "basic"; tag "Ensembl_canonical"; tag "GENCODE_Primary"; tag "appris_principal_1"; tag "CCDS"; ccdsid "CCDS38377.1"; havana_gene "OTTMUSG00000016283.1"; havana_transcript "OTTMUST00000039091.1";
chr2	HAVANA	CDS	179903309	179903474	0	-	0	gene_id "ENSMUSG00000038990.15"; transcript_id "ENSMUST00000108891.2"; gene_type "protein_coding"; gene_name "Cables2"; transcript_type "protein_coding"; transcript_name "Cables2-201"; exon_number 6; exon_id "ENSMUSE00000225358.4"; level 2; protein_id "ENSMUSP00000104519.2"; transcript_support_level "1"; mgi_id "MGI:2182335"; tag "basic"; tag "Ensembl_canonical"; tag "GENCODE_Primary"; tag "appris_principal_1"; tag "CCDS"; ccdsid "CCDS38377.1"; havana_gene "OTTMUSG00000016283.1"; havana_transcript "OTTMUST00000039091.1";
chr2	ENSEMBL_gcm37	exon	179903309	179903474	10.6028188086544	-	.	gene_id "ENSMUSG00000038990.15"; transcript_id "ENSMUSG00000038990.15_tx_5"; exon_id "chr2_179903309_179903474_-"; exonnum "3"; txlen "2427";
chr2	ENSEMBL_gcm37	exon	179903309	179903474	1.28610453076354	-	.	gene_id "ENSMUSG00000038990.15"; transcript_id "ENSMUSG00000038990.15_tx_7"; exon_id "chr2_179903309_179903474_-"; exonnum "6"; txlen "2860";
chr2	HAVANA	exon	179903910	179904018	0	-	.	gene_id "ENSMUSG00000038990.15"; transcript_id "ENSMUST00000108891.2"; gene_type "protein_coding"; gene_name "Cables2"; transcript_type "protein_coding"; transcript_name "Cables2-201"; exon_number 5; exon_id "ENSMUSE00000225363.4"; level 2; protein_id "ENSMUSP00000104519.2"; transcript_support_level "1"; mgi_id "MGI:2182335"; tag "basic"; tag "Ensembl_canonical"; tag "GENCODE_Primary"; tag "appris_principal_1"; tag "CCDS"; ccdsid "CCDS38377.1"; havana_gene "OTTMUSG00000016283.1"; havana_transcript "OTTMUST00000039091.1";
chr2	HAVANA	CDS	179903910	179904018	0	-	1	gene_id "ENSMUSG00000038990.15"; transcript_id "ENSMUST00000108891.2"; gene_type "protein_coding"; gene_name "Cables2"; transcript_type "protein_coding"; transcript_name "Cables2-201"; exon_number 5; exon_id "ENSMUSE00000225363.4"; level 2; protein_id "ENSMUSP00000104519.2"; transcript_support_level "1"; mgi_id "MGI:2182335"; tag "basic"; tag "Ensembl_canonical"; tag "GENCODE_Primary"; tag "appris_principal_1"; tag "CCDS"; ccdsid "CCDS38377.1"; havana_gene "OTTMUSG00000016283.1"; havana_transcript "OTTMUST00000039091.1";
chr2	ENSEMBL_gcm37	exon	179903910	179904018	10.6028188086544	-	.	gene_id "ENSMUSG00000038990.15"; transcript_id "ENSMUSG00000038990.15_tx_5"; exon_id "chr2_179903910_179904018_-"; exonnum "2"; txlen "2427";
chr2	ENSEMBL_gcm37	exon	179903910	179904018	1.28610453076354	-	.	gene_id "ENSMUSG00000038990.15"; transcript_id "ENSMUSG00000038990.15_tx_7"; exon_id "chr2_179903910_179904018_-"; exonnum "5"; txlen "2860";
chr2	HAVANA	exon	179903925	179904018	0	-	.	gene_id "ENSMUSG00000038990.15"; transcript_id "ENSMUST00000126688.8"; gene_type "protein_coding"; gene_name "Cables2"; transcript_type "retained_intron"; transcript_name "Cables2-202"; exon_number 4; exon_id "ENSMUSE00000796362.2"; level 2; transcript_support_level "5"; mgi_id "MGI:2182335"; havana_gene "OTTMUSG00000016283.1"; havana_transcript "OTTMUST00000039093.1";
chr2	HAVANA	transcript	179903925	179915289	0	-	.	gene_id "ENSMUSG00000038990.15"; transcript_id "ENSMUST00000126688.8"; gene_type "protein_coding"; gene_name "Cables2"; transcript_type "retained_intron"; transcript_name "Cables2-202"; level 2; transcript_support_level "5"; mgi_id "MGI:2182335"; havana_gene "OTTMUSG00000016283.1"; havana_transcript "OTTMUST00000039093.1";
chr2	sragcm37_ss	exon	179904290	179904384	10.6028188086544	-	.	gene_id "ENSMUSG00000038990.15"; transcript_id "ENSMUSG00000038990.15_tx_5"; exon_id "chr2_179904290_179904384_-"; exonnum "1"; txlen "2427";
chr2	HAVANA	exon	179904648	179904948	0	-	.	gene_id "ENSMUSG00000038990.15"; transcript_id "ENSMUST00000135301.2"; gene_type "protein_coding"; gene_name "Cables2"; transcript_type "retained_intron"; transcript_name "Cables2-203"; exon_number 4; exon_id "ENSMUSE00000838869.2"; level 2; transcript_support_level "2"; mgi_id "MGI:2182335"; havana_gene "OTTMUSG00000016283.1"; havana_transcript "OTTMUST00000039094.1";
chr2	HAVANA	transcript	179904648	179915239	0	-	.	gene_id "ENSMUSG00000038990.15"; transcript_id "ENSMUST00000135301.2"; gene_type "protein_coding"; gene_name "Cables2"; transcript_type "retained_intron"; transcript_name "Cables2-203"; level 2; transcript_support_level "2"; mgi_id "MGI:2182335"; havana_gene "OTTMUSG00000016283.1"; havana_transcript "OTTMUST00000039094.1";
chr2	HAVANA	exon	179904871	179904948	0	-	.	gene_id "ENSMUSG00000038990.15"; transcript_id "ENSMUST00000108891.2"; gene_type "protein_coding"; gene_name "Cables2"; transcript_type "protein_coding"; transcript_name "Cables2-201"; exon_number 4; exon_id "ENSMUSE00001260342.2"; level 2; protein_id "ENSMUSP00000104519.2"; transcript_support_level "1"; mgi_id "MGI:2182335"; tag "basic"; tag "Ensembl_canonical"; tag "GENCODE_Primary"; tag "appris_principal_1"; tag "CCDS"; ccdsid "CCDS38377.1"; havana_gene "OTTMUSG00000016283.1"; havana_transcript "OTTMUST00000039091.1";
chr2	HAVANA	CDS	179904871	179904948	0	-	1	gene_id "ENSMUSG00000038990.15"; transcript_id "ENSMUST00000108891.2"; gene_type "protein_coding"; gene_name "Cables2"; transcript_type "protein_coding"; transcript_name "Cables2-201"; exon_number 4; exon_id "ENSMUSE00001260342.2"; level 2; protein_id "ENSMUSP00000104519.2"; transcript_support_level "1"; mgi_id "MGI:2182335"; tag "basic"; tag "Ensembl_canonical"; tag "GENCODE_Primary"; tag "appris_principal_1"; tag "CCDS"; ccdsid "CCDS38377.1"; havana_gene "OTTMUSG00000016283.1"; havana_transcript "OTTMUST00000039091.1";
chr2	HAVANA	exon	179904871	179904948	0	-	.	gene_id "ENSMUSG00000038990.15"; transcript_id "ENSMUST00000126688.8"; gene_type "protein_coding"; gene_name "Cables2"; transcript_type "retained_intron"; transcript_name "Cables2-202"; exon_number 3; exon_id "ENSMUSE00001279496.2"; level 2; transcript_support_level "5"; mgi_id "MGI:2182335"; havana_gene "OTTMUSG00000016283.1"; havana_transcript "OTTMUST00000039093.1";
chr2	ENSEMBL_gcm37	exon	179904871	179904948	1.28610453076354	-	.	gene_id "ENSMUSG00000038990.15"; transcript_id "ENSMUSG00000038990.15_tx_7"; exon_id "chr2_179904871_179904948_-"; exonnum "4"; txlen "2860";
chr2	HAVANA	exon	179906007	179906099	0	-	.	gene_id "ENSMUSG00000038990.15"; transcript_id "ENSMUST00000108891.2"; gene_type "protein_coding"; gene_name "Cables2"; transcript_type "protein_coding"; transcript_name "Cables2-201"; exon_number 3; exon_id "ENSMUSE00001284958.2"; level 2; protein_id "ENSMUSP00000104519.2"; transcript_support_level "1"; mgi_id "MGI:2182335"; tag "basic"; tag "Ensembl_canonical"; tag "GENCODE_Primary"; tag "appris_principal_1"; tag "CCDS"; ccdsid "CCDS38377.1"; havana_gene "OTTMUSG00000016283.1"; havana_transcript "OTTMUST00000039091.1";
chr2	HAVANA	CDS	179906007	179906099	0	-	1	gene_id "ENSMUSG00000038990.15"; transcript_id "ENSMUST00000108891.2"; gene_type "protein_coding"; gene_name "Cables2"; transcript_type "protein_coding"; transcript_name "Cables2-201"; exon_number 3; exon_id "ENSMUSE00001284958.2"; level 2; protein_id "ENSMUSP00000104519.2"; transcript_support_level "1"; mgi_id "MGI:2182335"; tag "basic"; tag "Ensembl_canonical"; tag "GENCODE_Primary"; tag "appris_principal_1"; tag "CCDS"; ccdsid "CCDS38377.1"; havana_gene "OTTMUSG00000016283.1"; havana_transcript "OTTMUST00000039091.1";
chr2	HAVANA	exon	179906007	179906099	0	-	.	gene_id "ENSMUSG00000038990.15"; transcript_id "ENSMUST00000136706.8"; gene_type "protein_coding"; gene_name "Cables2"; transcript_type "retained_intron"; transcript_name "Cables2-204"; exon_number 3; exon_id "ENSMUSE00001262033.2"; level 2; transcript_support_level "1"; mgi_id "MGI:2182335"; havana_gene "OTTMUSG00000016283.1"; havana_transcript "OTTMUST00000039092.1";
chr2	HAVANA	exon	179906007	179906099	0	-	.	gene_id "ENSMUSG00000038990.15"; transcript_id "ENSMUST00000126688.8"; gene_type "protein_coding"; gene_name "Cables2"; transcript_type "retained_intron"; transcript_name "Cables2-202"; exon_number 2; exon_id "ENSMUSE00001262033.2"; level 2; transcript_support_level "5"; mgi_id "MGI:2182335"; havana_gene "OTTMUSG00000016283.1"; havana_transcript "OTTMUST00000039093.1";
chr2	HAVANA	exon	179906007	179906099	0	-	.	gene_id "ENSMUSG00000038990.15"; transcript_id "ENSMUST00000135301.2"; gene_type "protein_coding"; gene_name "Cables2"; transcript_type "retained_intron"; transcript_name "Cables2-203"; exon_number 3; exon_id "ENSMUSE00001262033.2"; level 2; transcript_support_level "2"; mgi_id "MGI:2182335"; havana_gene "OTTMUSG00000016283.1"; havana_transcript "OTTMUST00000039094.1";
chr2	ENSEMBL_gcm37	exon	179906007	179906099	1.28610453076354	-	.	gene_id "ENSMUSG00000038990.15"; transcript_id "ENSMUSG00000038990.15_tx_7"; exon_id "chr2_179906007_179906099_-"; exonnum "3"; txlen "2860";
chr2	HAVANA	exon	179906196	179906267	0	-	.	gene_id "ENSMUSG00000038990.15"; transcript_id "ENSMUST00000108891.2"; gene_type "protein_coding"; gene_name "Cables2"; transcript_type "protein_coding"; transcript_name "Cables2-201"; exon_number 2; exon_id "ENSMUSE00001268496.2"; level 2; protein_id "ENSMUSP00000104519.2"; transcript_support_level "1"; mgi_id "MGI:2182335"; tag "basic"; tag "Ensembl_canonical"; tag "GENCODE_Primary"; tag "appris_principal_1"; tag "CCDS"; ccdsid "CCDS38377.1"; havana_gene "OTTMUSG00000016283.1"; havana_transcript "OTTMUST00000039091.1";
chr2	HAVANA	CDS	179906196	179906267	0	-	1	gene_id "ENSMUSG00000038990.15"; transcript_id "ENSMUST00000108891.2"; gene_type "protein_coding"; gene_name "Cables2"; transcript_type "protein_coding"; transcript_name "Cables2-201"; exon_number 2; exon_id "ENSMUSE00001268496.2"; level 2; protein_id "ENSMUSP00000104519.2"; transcript_support_level "1"; mgi_id "MGI:2182335"; tag "basic"; tag "Ensembl_canonical"; tag "GENCODE_Primary"; tag "appris_principal_1"; tag "CCDS"; ccdsid "CCDS38377.1"; havana_gene "OTTMUSG00000016283.1"; havana_transcript "OTTMUST00000039091.1";
chr2	HAVANA	exon	179906196	179906267	0	-	.	gene_id "ENSMUSG00000038990.15"; transcript_id "ENSMUST00000136706.8"; gene_type "protein_coding"; gene_name "Cables2"; transcript_type "retained_intron"; transcript_name "Cables2-204"; exon_number 2; exon_id "ENSMUSE00001309313.2"; level 2; transcript_support_level "1"; mgi_id "MGI:2182335"; havana_gene "OTTMUSG00000016283.1"; havana_transcript "OTTMUST00000039092.1";
chr2	HAVANA	exon	179906196	179906267	0	-	.	gene_id "ENSMUSG00000038990.15"; transcript_id "ENSMUST00000135301.2"; gene_type "protein_coding"; gene_name "Cables2"; transcript_type "retained_intron"; transcript_name "Cables2-203"; exon_number 2; exon_id "ENSMUSE00001309313.2"; level 2; transcript_support_level "2"; mgi_id "MGI:2182335"; havana_gene "OTTMUSG00000016283.1"; havana_transcript "OTTMUST00000039094.1";
chr2	ENSEMBL_gcm37	exon	179906196	179906267	1.28610453076354	-	.	gene_id "ENSMUSG00000038990.15"; transcript_id "ENSMUSG00000038990.15_tx_7"; exon_id "chr2_179906196_179906267_-"; exonnum "2"; txlen "2860";
chr2	sragcm37_ss	exon	179912253	179912537	1.28610453076354	-	.	gene_id "ENSMUSG00000038990.15"; transcript_id "ENSMUSG00000038990.15_tx_7"; exon_id "chr2_179912253_179912537_-"; exonnum "1"; txlen "2860";
chr2	HAVANA	exon	179914893	179915239	0	-	.	gene_id "ENSMUSG00000038990.15"; transcript_id "ENSMUST00000135301.2"; gene_type "protein_coding"; gene_name "Cables2"; transcript_type "retained_intron"; transcript_name "Cables2-203"; exon_number 1; exon_id "ENSMUSE00000830492.2"; level 2; transcript_support_level "2"; mgi_id "MGI:2182335"; havana_gene "OTTMUSG00000016283.1"; havana_transcript "OTTMUST00000039094.1";
chr2	HAVANA	CDS	179914893	179915248	0	-	0	gene_id "ENSMUSG00000038990.15"; transcript_id "ENSMUST00000108891.2"; gene_type "protein_coding"; gene_name "Cables2"; transcript_type "protein_coding"; transcript_name "Cables2-201"; exon_number 1; exon_id "ENSMUSE00001244466.2"; level 2; protein_id "ENSMUSP00000104519.2"; transcript_support_level "1"; mgi_id "MGI:2182335"; tag "basic"; tag "Ensembl_canonical"; tag "GENCODE_Primary"; tag "appris_principal_1"; tag "CCDS"; ccdsid "CCDS38377.1"; havana_gene "OTTMUSG00000016283.1"; havana_transcript "OTTMUST00000039091.1";
chr2	HAVANA	exon	179914893	179915256	0	-	.	gene_id "ENSMUSG00000038990.15"; transcript_id "ENSMUST00000136706.8"; gene_type "protein_coding"; gene_name "Cables2"; transcript_type "retained_intron"; transcript_name "Cables2-204"; exon_number 1; exon_id "ENSMUSE00000801131.2"; level 2; transcript_support_level "1"; mgi_id "MGI:2182335"; havana_gene "OTTMUSG00000016283.1"; havana_transcript "OTTMUST00000039092.1";
chr2	HAVANA	exon	179914893	179915289	0	-	.	gene_id "ENSMUSG00000038990.15"; transcript_id "ENSMUST00000108891.2"; gene_type "protein_coding"; gene_name "Cables2"; transcript_type "protein_coding"; transcript_name "Cables2-201"; exon_number 1; exon_id "ENSMUSE00001244466.2"; level 2; protein_id "ENSMUSP00000104519.2"; transcript_support_level "1"; mgi_id "MGI:2182335"; tag "basic"; tag "Ensembl_canonical"; tag "GENCODE_Primary"; tag "appris_principal_1"; tag "CCDS"; ccdsid "CCDS38377.1"; havana_gene "OTTMUSG00000016283.1"; havana_transcript "OTTMUST00000039091.1";
chr2	HAVANA	exon	179914893	179915289	0	-	.	gene_id "ENSMUSG00000038990.15"; transcript_id "ENSMUST00000126688.8"; gene_type "protein_coding"; gene_name "Cables2"; transcript_type "retained_intron"; transcript_name "Cables2-202"; exon_number 1; exon_id "ENSMUSE00001238704.2"; level 2; transcript_support_level "5"; mgi_id "MGI:2182335"; havana_gene "OTTMUSG00000016283.1"; havana_transcript "OTTMUST00000039093.1";
chr2	HAVANA	start_codon	179915246	179915248	0	-	0	gene_id "ENSMUSG00000038990.15"; transcript_id "ENSMUST00000108891.2"; gene_type "protein_coding"; gene_name "Cables2"; transcript_type "protein_coding"; transcript_name "Cables2-201"; exon_number 1; exon_id "ENSMUSE00001244466.2"; level 2; protein_id "ENSMUSP00000104519.2"; transcript_support_level "1"; mgi_id "MGI:2182335"; tag "basic"; tag "Ensembl_canonical"; tag "GENCODE_Primary"; tag "appris_principal_1"; tag "CCDS"; ccdsid "CCDS38377.1"; havana_gene "OTTMUSG00000016283.1"; havana_transcript "OTTMUST00000039091.1";
chr2	HAVANA	UTR	179915249	179915289	0	-	.	gene_id "ENSMUSG00000038990.15"; transcript_id "ENSMUST00000108891.2"; gene_type "protein_coding"; gene_name "Cables2"; transcript_type "protein_coding"; transcript_name "Cables2-201"; exon_number 1; exon_id "ENSMUSE00001244466.2"; level 2; protein_id "ENSMUSP00000104519.2"; transcript_support_level "1"; mgi_id "MGI:2182335"; tag "basic"; tag "Ensembl_canonical"; tag "GENCODE_Primary"; tag "appris_principal_1"; tag "CCDS"; ccdsid "CCDS38377.1"; havana_gene "OTTMUSG00000016283.1"; havana_transcript "OTTMUST00000039091.1";
chr2	sragcm37_es	exon	179917960	179918166	15.6985482786686	-	.	gene_id "ENSMUSG00000038980.2"; transcript_id "ENSMUSG00000038980.2_tx_1"; exon_id "chr2_179917960_179918166_-"; exonnum "14"; txlen "2188";
chr2	sragcm37_es	exon	179917960	179918166	0.133541111620092	-	.	gene_id "ENSMUSG00000038980.2"; transcript_id "ENSMUSG00000038980.2_tx_2"; exon_id "chr2_179917960_179918166_-"; exonnum "14"; txlen "2210";
chr2	HAVANA	gene	179918023	179918672	0	-	.	gene_id "ENSMUSG00000120040.2"; gene_type "lncRNA"; gene_name "Gm57417"; level 2; mgi_id "MGI:7338747"; tag "overlapping_locus";
chr2	HAVANA	transcript	179918023	179918672	0	-	.	gene_id "ENSMUSG00000120040.2"; transcript_id "ENSMUST00000241110.2"; gene_type "lncRNA"; gene_name "Gm57417"; transcript_type "lncRNA"; transcript_name "Gm57417-201"; level 2; mgi_id "MGI:7338747"; tag "basic"; tag "Ensembl_canonical"; tag "GENCODE_Primary"; tag "TAGENE";
chr2	HAVANA	exon	179918023	179918672	0	-	.	gene_id "ENSMUSG00000120040.2"; transcript_id "ENSMUST00000241110.2"; gene_type "lncRNA"; gene_name "Gm57417"; transcript_type "lncRNA"; transcript_name "Gm57417-201"; exon_number 1; exon_id "ENSMUSE00001556504.1"; level 2; mgi_id "MGI:7338747"; tag "basic"; tag "Ensembl_canonical"; tag "GENCODE_Primary"; tag "TAGENE";
chr2	HAVANA	UTR	179919439	179919738	0	-	.	gene_id "ENSMUSG00000038980.2"; transcript_id "ENSMUST00000038529.2"; gene_type "protein_coding"; gene_name "Rbbp8nl"; transcript_type "protein_coding"; transcript_name "Rbbp8nl-201"; exon_number 13; exon_id "ENSMUSE00000364081.2"; level 2; protein_id "ENSMUSP00000047237.2"; transcript_support_level "1"; mgi_id "MGI:3606212"; tag "basic"; tag "Ensembl_canonical"; tag "GENCODE_Primary"; tag "appris_principal_1"; tag "CCDS"; ccdsid "CCDS17174.1"; havana_gene "OTTMUSG00000016298.1"; havana_transcript "OTTMUST00000039167.1";
chr2	HAVANA	exon	179919439	179919894	0	-	.	gene_id "ENSMUSG00000038980.2"; transcript_id "ENSMUST00000038529.2"; gene_type "protein_coding"; gene_name "Rbbp8nl"; transcript_type "protein_coding"; transcript_name "Rbbp8nl-201"; exon_number 13; exon_id "ENSMUSE00000364081.2"; level 2; protein_id "ENSMUSP00000047237.2"; transcript_support_level "1"; mgi_id "MGI:3606212"; tag "basic"; tag "Ensembl_canonical"; tag "GENCODE_Primary"; tag "appris_principal_1"; tag "CCDS"; ccdsid "CCDS17174.1"; havana_gene "OTTMUSG00000016298.1"; havana_transcript "OTTMUST00000039167.1";
chr2	HAVANA	gene	179919439	179931672	0	-	.	gene_id "ENSMUSG00000038980.2"; gene_type "protein_coding"; gene_name "Rbbp8nl"; level 2; mgi_id "MGI:3606212"; havana_gene "OTTMUSG00000016298.1";
chr2	HAVANA	transcript	179919439	179931672	0	-	.	gene_id "ENSMUSG00000038980.2"; transcript_id "ENSMUST00000038529.2"; gene_type "protein_coding"; gene_name "Rbbp8nl"; transcript_type "protein_coding"; transcript_name "Rbbp8nl-201"; level 2; protein_id "ENSMUSP00000047237.2"; transcript_support_level "1"; mgi_id "MGI:3606212"; tag "basic"; tag "Ensembl_canonical"; tag "GENCODE_Primary"; tag "appris_principal_1"; tag "CCDS"; ccdsid "CCDS17174.1"; havana_gene "OTTMUSG00000016298.1"; havana_transcript "OTTMUST00000039167.1";
chr2	HAVANA	stop_codon	179919736	179919738	0	-	0	gene_id "ENSMUSG00000038980.2"; transcript_id "ENSMUST00000038529.2"; gene_type "protein_coding"; gene_name "Rbbp8nl"; transcript_type "protein_coding"; transcript_name "Rbbp8nl-201"; exon_number 13; exon_id "ENSMUSE00000364081.2"; level 2; protein_id "ENSMUSP00000047237.2"; transcript_support_level "1"; mgi_id "MGI:3606212"; tag "basic"; tag "Ensembl_canonical"; tag "GENCODE_Primary"; tag "appris_principal_1"; tag "CCDS"; ccdsid "CCDS17174.1"; havana_gene "OTTMUSG00000016298.1"; havana_transcript "OTTMUST00000039167.1";
chr2	HAVANA	CDS	179919739	179919894	0	-	0	gene_id "ENSMUSG00000038980.2"; transcript_id "ENSMUST00000038529.2"; gene_type "protein_coding"; gene_name "Rbbp8nl"; transcript_type "protein_coding"; transcript_name "Rbbp8nl-201"; exon_number 13; exon_id "ENSMUSE00000364081.2"; level 2; protein_id "ENSMUSP00000047237.2"; transcript_support_level "1"; mgi_id "MGI:3606212"; tag "basic"; tag "Ensembl_canonical"; tag "GENCODE_Primary"; tag "appris_principal_1"; tag "CCDS"; ccdsid "CCDS17174.1"; havana_gene "OTTMUSG00000016298.1"; havana_transcript "OTTMUST00000039167.1";
chr2	sragcm37_mid	exon	179919777	179919894	15.6985482786686	-	.	gene_id "ENSMUSG00000038980.2"; transcript_id "ENSMUSG00000038980.2_tx_1"; exon_id "chr2_179919777_179919894_-"; exonnum "13"; txlen "2188";
chr2	sragcm37_mid	exon	179919777	179919894	0.133541111620092	-	.	gene_id "ENSMUSG00000038980.2"; transcript_id "ENSMUSG00000038980.2_tx_2"; exon_id "chr2_179919777_179919894_-"; exonnum "13"; txlen "2210";
chr2	HAVANA	exon	179919987	179920057	0	-	.	gene_id "ENSMUSG00000038980.2"; transcript_id "ENSMUST00000038529.2"; gene_type "protein_coding"; gene_name "Rbbp8nl"; transcript_type "protein_coding"; transcript_name "Rbbp8nl-201"; exon_number 12; exon_id "ENSMUSE00000225223.2"; level 2; protein_id "ENSMUSP00000047237.2"; transcript_support_level "1"; mgi_id "MGI:3606212"; tag "basic"; tag "Ensembl_canonical"; tag "GENCODE_Primary"; tag "appris_principal_1"; tag "CCDS"; ccdsid "CCDS17174.1"; havana_gene "OTTMUSG00000016298.1"; havana_transcript "OTTMUST00000039167.1";
chr2	HAVANA	CDS	179919987	179920057	0	-	2	gene_id "ENSMUSG00000038980.2"; transcript_id "ENSMUST00000038529.2"; gene_type "protein_coding"; gene_name "Rbbp8nl"; transcript_type "protein_coding"; transcript_name "Rbbp8nl-201"; exon_number 12; exon_id "ENSMUSE00000225223.2"; level 2; protein_id "ENSMUSP00000047237.2"; transcript_support_level "1"; mgi_id "MGI:3606212"; tag "basic"; tag "Ensembl_canonical"; tag "GENCODE_Primary"; tag "appris_principal_1"; tag "CCDS"; ccdsid "CCDS17174.1"; havana_gene "OTTMUSG00000016298.1"; havana_transcript "OTTMUST00000039167.1";
chr2	ENSEMBL_gcm37	exon	179919987	179920057	15.6985482786686	-	.	gene_id "ENSMUSG00000038980.2"; transcript_id "ENSMUSG00000038980.2_tx_1"; exon_id "chr2_179919987_179920057_-"; exonnum "12"; txlen "2188";
chr2	ENSEMBL_gcm37	exon	179919987	179920057	0.133541111620092	-	.	gene_id "ENSMUSG00000038980.2"; transcript_id "ENSMUSG00000038980.2_tx_2"; exon_id "chr2_179919987_179920057_-"; exonnum "12"; txlen "2210";
chr2	HAVANA	exon	179920389	179920515	0	-	.	gene_id "ENSMUSG00000038980.2"; transcript_id "ENSMUST00000038529.2"; gene_type "protein_coding"; gene_name "Rbbp8nl"; transcript_type "protein_coding"; transcript_name "Rbbp8nl-201"; exon_number 11; exon_id "ENSMUSE00000225231.2"; level 2; protein_id "ENSMUSP00000047237.2"; transcript_support_level "1"; mgi_id "MGI:3606212"; tag "basic"; tag "Ensembl_canonical"; tag "GENCODE_Primary"; tag "appris_principal_1"; tag "CCDS"; ccdsid "CCDS17174.1"; havana_gene "OTTMUSG00000016298.1"; havana_transcript "OTTMUST00000039167.1";
chr2	HAVANA	CDS	179920389	179920515	0	-	0	gene_id "ENSMUSG00000038980.2"; transcript_id "ENSMUST00000038529.2"; gene_type "protein_coding"; gene_name "Rbbp8nl"; transcript_type "protein_coding"; transcript_name "Rbbp8nl-201"; exon_number 11; exon_id "ENSMUSE00000225231.2"; level 2; protein_id "ENSMUSP00000047237.2"; transcript_support_level "1"; mgi_id "MGI:3606212"; tag "basic"; tag "Ensembl_canonical"; tag "GENCODE_Primary"; tag "appris_principal_1"; tag "CCDS"; ccdsid "CCDS17174.1"; havana_gene "OTTMUSG00000016298.1"; havana_transcript "OTTMUST00000039167.1";
chr2	ENSEMBL_gcm37	exon	179920389	179920515	15.6985482786686	-	.	gene_id "ENSMUSG00000038980.2"; transcript_id "ENSMUSG00000038980.2_tx_1"; exon_id "chr2_179920389_179920515_-"; exonnum "11"; txlen "2188";
chr2	ENSEMBL_gcm37	exon	179920389	179920515	0.133541111620092	-	.	gene_id "ENSMUSG00000038980.2"; transcript_id "ENSMUSG00000038980.2_tx_2"; exon_id "chr2_179920389_179920515_-"; exonnum "11"; txlen "2210";
chr2	HAVANA	exon	179920895	179921606	0	-	.	gene_id "ENSMUSG00000038980.2"; transcript_id "ENSMUST00000038529.2"; gene_type "protein_coding"; gene_name "Rbbp8nl"; transcript_type "protein_coding"; transcript_name "Rbbp8nl-201"; exon_number 10; exon_id "ENSMUSE00000225239.2"; level 2; protein_id "ENSMUSP00000047237.2"; transcript_support_level "1"; mgi_id "MGI:3606212"; tag "basic"; tag "Ensembl_canonical"; tag "GENCODE_Primary"; tag "appris_principal_1"; tag "CCDS"; ccdsid "CCDS17174.1"; havana_gene "OTTMUSG00000016298.1"; havana_transcript "OTTMUST00000039167.1";
chr2	HAVANA	CDS	179920895	179921606	0	-	1	gene_id "ENSMUSG00000038980.2"; transcript_id "ENSMUST00000038529.2"; gene_type "protein_coding"; gene_name "Rbbp8nl"; transcript_type "protein_coding"; transcript_name "Rbbp8nl-201"; exon_number 10; exon_id "ENSMUSE00000225239.2"; level 2; protein_id "ENSMUSP00000047237.2"; transcript_support_level "1"; mgi_id "MGI:3606212"; tag "basic"; tag "Ensembl_canonical"; tag "GENCODE_Primary"; tag "appris_principal_1"; tag "CCDS"; ccdsid "CCDS17174.1"; havana_gene "OTTMUSG00000016298.1"; havana_transcript "OTTMUST00000039167.1";
chr2	ENSEMBL_gcm37	exon	179920895	179921606	15.6985482786686	-	.	gene_id "ENSMUSG00000038980.2"; transcript_id "ENSMUSG00000038980.2_tx_1"; exon_id "chr2_179920895_179921606_-"; exonnum "10"; txlen "2188";
chr2	ENSEMBL_gcm37	exon	179920895	179921606	0.133541111620092	-	.	gene_id "ENSMUSG00000038980.2"; transcript_id "ENSMUSG00000038980.2_tx_2"; exon_id "chr2_179920895_179921606_-"; exonnum "10"; txlen "2210";
chr2	HAVANA	exon	179922616	179922779	0	-	.	gene_id "ENSMUSG00000038980.2"; transcript_id "ENSMUST00000038529.2"; gene_type "protein_coding"; gene_name "Rbbp8nl"; transcript_type "protein_coding"; transcript_name "Rbbp8nl-201"; exon_number 9; exon_id "ENSMUSE00000335568.2"; level 2; protein_id "ENSMUSP00000047237.2"; transcript_support_level "1"; mgi_id "MGI:3606212"; tag "basic"; tag "Ensembl_canonical"; tag "GENCODE_Primary"; tag "appris_principal_1"; tag "CCDS"; ccdsid "CCDS17174.1"; havana_gene "OTTMUSG00000016298.1"; havana_transcript "OTTMUST00000039167.1";
chr2	HAVANA	CDS	179922616	179922779	0	-	0	gene_id "ENSMUSG00000038980.2"; transcript_id "ENSMUST00000038529.2"; gene_type "protein_coding"; gene_name "Rbbp8nl"; transcript_type "protein_coding"; transcript_name "Rbbp8nl-201"; exon_number 9; exon_id "ENSMUSE00000335568.2"; level 2; protein_id "ENSMUSP00000047237.2"; transcript_support_level "1"; mgi_id "MGI:3606212"; tag "basic"; tag "Ensembl_canonical"; tag "GENCODE_Primary"; tag "appris_principal_1"; tag "CCDS"; ccdsid "CCDS17174.1"; havana_gene "OTTMUSG00000016298.1"; havana_transcript "OTTMUST00000039167.1";
chr2	ENSEMBL_gcm37	exon	179922616	179922779	15.6985482786686	-	.	gene_id "ENSMUSG00000038980.2"; transcript_id "ENSMUSG00000038980.2_tx_1"; exon_id "chr2_179922616_179922779_-"; exonnum "9"; txlen "2188";
chr2	ENSEMBL_gcm37	exon	179922616	179922779	0.133541111620092	-	.	gene_id "ENSMUSG00000038980.2"; transcript_id "ENSMUSG00000038980.2_tx_2"; exon_id "chr2_179922616_179922779_-"; exonnum "9"; txlen "2210";
chr2	HAVANA	exon	179922980	179923062	0	-	.	gene_id "ENSMUSG00000038980.2"; transcript_id "ENSMUST00000038529.2"; gene_type "protein_coding"; gene_name "Rbbp8nl"; transcript_type "protein_coding"; transcript_name "Rbbp8nl-201"; exon_number 8; exon_id "ENSMUSE00000367060.2"; level 2; protein_id "ENSMUSP00000047237.2"; transcript_support_level "1"; mgi_id "MGI:3606212"; tag "basic"; tag "Ensembl_canonical"; tag "GENCODE_Primary"; tag "appris_principal_1"; tag "CCDS"; ccdsid "CCDS17174.1"; havana_gene "OTTMUSG00000016298.1"; havana_transcript "OTTMUST00000039167.1";
chr2	HAVANA	CDS	179922980	179923062	0	-	2	gene_id "ENSMUSG00000038980.2"; transcript_id "ENSMUST00000038529.2"; gene_type "protein_coding"; gene_name "Rbbp8nl"; transcript_type "protein_coding"; transcript_name "Rbbp8nl-201"; exon_number 8; exon_id "ENSMUSE00000367060.2"; level 2; protein_id "ENSMUSP00000047237.2"; transcript_support_level "1"; mgi_id "MGI:3606212"; tag "basic"; tag "Ensembl_canonical"; tag "GENCODE_Primary"; tag "appris_principal_1"; tag "CCDS"; ccdsid "CCDS17174.1"; havana_gene "OTTMUSG00000016298.1"; havana_transcript "OTTMUST00000039167.1";
chr2	ENSEMBL_gcm37	exon	179922980	179923062	15.6985482786686	-	.	gene_id "ENSMUSG00000038980.2"; transcript_id "ENSMUSG00000038980.2_tx_1"; exon_id "chr2_179922980_179923062_-"; exonnum "8"; txlen "2188";
chr2	ENSEMBL_gcm37	exon	179922980	179923062	0.133541111620092	-	.	gene_id "ENSMUSG00000038980.2"; transcript_id "ENSMUSG00000038980.2_tx_2"; exon_id "chr2_179922980_179923062_-"; exonnum "8"; txlen "2210";
chr2	HAVANA	exon	179923167	179923309	0	-	.	gene_id "ENSMUSG00000038980.2"; transcript_id "ENSMUST00000038529.2"; gene_type "protein_coding"; gene_name "Rbbp8nl"; transcript_type "protein_coding"; transcript_name "Rbbp8nl-201"; exon_number 7; exon_id "ENSMUSE00000407493.2"; level 2; protein_id "ENSMUSP00000047237.2"; transcript_support_level "1"; mgi_id "MGI:3606212"; tag "basic"; tag "Ensembl_canonical"; tag "GENCODE_Primary"; tag "appris_principal_1"; tag "CCDS"; ccdsid "CCDS17174.1"; havana_gene "OTTMUSG00000016298.1"; havana_transcript "OTTMUST00000039167.1";
chr2	HAVANA	CDS	179923167	179923309	0	-	1	gene_id "ENSMUSG00000038980.2"; transcript_id "ENSMUST00000038529.2"; gene_type "protein_coding"; gene_name "Rbbp8nl"; transcript_type "protein_coding"; transcript_name "Rbbp8nl-201"; exon_number 7; exon_id "ENSMUSE00000407493.2"; level 2; protein_id "ENSMUSP00000047237.2"; transcript_support_level "1"; mgi_id "MGI:3606212"; tag "basic"; tag "Ensembl_canonical"; tag "GENCODE_Primary"; tag "appris_principal_1"; tag "CCDS"; ccdsid "CCDS17174.1"; havana_gene "OTTMUSG00000016298.1"; havana_transcript "OTTMUST00000039167.1";
chr2	ENSEMBL_gcm37	exon	179923167	179923309	15.6985482786686	-	.	gene_id "ENSMUSG00000038980.2"; transcript_id "ENSMUSG00000038980.2_tx_1"; exon_id "chr2_179923167_179923309_-"; exonnum "7"; txlen "2188";
chr2	ENSEMBL_gcm37	exon	179923167	179923309	0.133541111620092	-	.	gene_id "ENSMUSG00000038980.2"; transcript_id "ENSMUSG00000038980.2_tx_2"; exon_id "chr2_179923167_179923309_-"; exonnum "7"; txlen "2210";
chr2	HAVANA	exon	179923449	179923521	0	-	.	gene_id "ENSMUSG00000038980.2"; transcript_id "ENSMUST00000038529.2"; gene_type "protein_coding"; gene_name "Rbbp8nl"; transcript_type "protein_coding"; transcript_name "Rbbp8nl-201"; exon_number 6; exon_id "ENSMUSE00000354049.2"; level 2; protein_id "ENSMUSP00000047237.2"; transcript_support_level "1"; mgi_id "MGI:3606212"; tag "basic"; tag "Ensembl_canonical"; tag "GENCODE_Primary"; tag "appris_principal_1"; tag "CCDS"; ccdsid "CCDS17174.1"; havana_gene "OTTMUSG00000016298.1"; havana_transcript "OTTMUST00000039167.1";
chr2	HAVANA	CDS	179923449	179923521	0	-	2	gene_id "ENSMUSG00000038980.2"; transcript_id "ENSMUST00000038529.2"; gene_type "protein_coding"; gene_name "Rbbp8nl"; transcript_type "protein_coding"; transcript_name "Rbbp8nl-201"; exon_number 6; exon_id "ENSMUSE00000354049.2"; level 2; protein_id "ENSMUSP00000047237.2"; transcript_support_level "1"; mgi_id "MGI:3606212"; tag "basic"; tag "Ensembl_canonical"; tag "GENCODE_Primary"; tag "appris_principal_1"; tag "CCDS"; ccdsid "CCDS17174.1"; havana_gene "OTTMUSG00000016298.1"; havana_transcript "OTTMUST00000039167.1";
chr2	ENSEMBL_gcm37	exon	179923449	179923521	15.6985482786686	-	.	gene_id "ENSMUSG00000038980.2"; transcript_id "ENSMUSG00000038980.2_tx_1"; exon_id "chr2_179923449_179923521_-"; exonnum "6"; txlen "2188";
chr2	ENSEMBL_gcm37	exon	179923449	179923521	0.133541111620092	-	.	gene_id "ENSMUSG00000038980.2"; transcript_id "ENSMUSG00000038980.2_tx_2"; exon_id "chr2_179923449_179923521_-"; exonnum "6"; txlen "2210";
chr2	HAVANA	exon	179923886	179923998	0	-	.	gene_id "ENSMUSG00000038980.2"; transcript_id "ENSMUST00000038529.2"; gene_type "protein_coding"; gene_name "Rbbp8nl"; transcript_type "protein_coding"; transcript_name "Rbbp8nl-201"; exon_number 5; exon_id "ENSMUSE00000394502.2"; level 2; protein_id "ENSMUSP00000047237.2"; transcript_support_level "1"; mgi_id "MGI:3606212"; tag "basic"; tag "Ensembl_canonical"; tag "GENCODE_Primary"; tag "appris_principal_1"; tag "CCDS"; ccdsid "CCDS17174.1"; havana_gene "OTTMUSG00000016298.1"; havana_transcript "OTTMUST00000039167.1";
chr2	HAVANA	CDS	179923886	179923998	0	-	1	gene_id "ENSMUSG00000038980.2"; transcript_id "ENSMUST00000038529.2"; gene_type "protein_coding"; gene_name "Rbbp8nl"; transcript_type "protein_coding"; transcript_name "Rbbp8nl-201"; exon_number 5; exon_id "ENSMUSE00000394502.2"; level 2; protein_id "ENSMUSP00000047237.2"; transcript_support_level "1"; mgi_id "MGI:3606212"; tag "basic"; tag "Ensembl_canonical"; tag "GENCODE_Primary"; tag "appris_principal_1"; tag "CCDS"; ccdsid "CCDS17174.1"; havana_gene "OTTMUSG00000016298.1"; havana_transcript "OTTMUST00000039167.1";
chr2	ENSEMBL_gcm37	exon	179923886	179923998	15.6985482786686	-	.	gene_id "ENSMUSG00000038980.2"; transcript_id "ENSMUSG00000038980.2_tx_1"; exon_id "chr2_179923886_179923998_-"; exonnum "5"; txlen "2188";
chr2	ENSEMBL_gcm37	exon	179923886	179923998	0.133541111620092	-	.	gene_id "ENSMUSG00000038980.2"; transcript_id "ENSMUSG00000038980.2_tx_2"; exon_id "chr2_179923886_179923998_-"; exonnum "5"; txlen "2210";
chr2	HAVANA	exon	179924264	179924359	0	-	.	gene_id "ENSMUSG00000038980.2"; transcript_id "ENSMUST00000038529.2"; gene_type "protein_coding"; gene_name "Rbbp8nl"; transcript_type "protein_coding"; transcript_name "Rbbp8nl-201"; exon_number 4; exon_id "ENSMUSE00000361380.2"; level 2; protein_id "ENSMUSP00000047237.2"; transcript_support_level "1"; mgi_id "MGI:3606212"; tag "basic"; tag "Ensembl_canonical"; tag "GENCODE_Primary"; tag "appris_principal_1"; tag "CCDS"; ccdsid "CCDS17174.1"; havana_gene "OTTMUSG00000016298.1"; havana_transcript "OTTMUST00000039167.1";
chr2	HAVANA	CDS	179924264	179924359	0	-	1	gene_id "ENSMUSG00000038980.2"; transcript_id "ENSMUST00000038529.2"; gene_type "protein_coding"; gene_name "Rbbp8nl"; transcript_type "protein_coding"; transcript_name "Rbbp8nl-201"; exon_number 4; exon_id "ENSMUSE00000361380.2"; level 2; protein_id "ENSMUSP00000047237.2"; transcript_support_level "1"; mgi_id "MGI:3606212"; tag "basic"; tag "Ensembl_canonical"; tag "GENCODE_Primary"; tag "appris_principal_1"; tag "CCDS"; ccdsid "CCDS17174.1"; havana_gene "OTTMUSG00000016298.1"; havana_transcript "OTTMUST00000039167.1";
chr2	ENSEMBL_gcm37	exon	179924264	179924359	15.6985482786686	-	.	gene_id "ENSMUSG00000038980.2"; transcript_id "ENSMUSG00000038980.2_tx_1"; exon_id "chr2_179924264_179924359_-"; exonnum "4"; txlen "2188";
chr2	ENSEMBL_gcm37	exon	179924264	179924359	0.133541111620092	-	.	gene_id "ENSMUSG00000038980.2"; transcript_id "ENSMUSG00000038980.2_tx_2"; exon_id "chr2_179924264_179924359_-"; exonnum "4"; txlen "2210";
chr2	HAVANA	exon	179925100	179925142	0	-	.	gene_id "ENSMUSG00000038980.2"; transcript_id "ENSMUST00000038529.2"; gene_type "protein_coding"; gene_name "Rbbp8nl"; transcript_type "protein_coding"; transcript_name "Rbbp8nl-201"; exon_number 3; exon_id "ENSMUSE00000369913.2"; level 2; protein_id "ENSMUSP00000047237.2"; transcript_support_level "1"; mgi_id "MGI:3606212"; tag "basic"; tag "Ensembl_canonical"; tag "GENCODE_Primary"; tag "appris_principal_1"; tag "CCDS"; ccdsid "CCDS17174.1"; havana_gene "OTTMUSG00000016298.1"; havana_transcript "OTTMUST00000039167.1";
chr2	HAVANA	CDS	179925100	179925142	0	-	2	gene_id "ENSMUSG00000038980.2"; transcript_id "ENSMUST00000038529.2"; gene_type "protein_coding"; gene_name "Rbbp8nl"; transcript_type "protein_coding"; transcript_name "Rbbp8nl-201"; exon_number 3; exon_id "ENSMUSE00000369913.2"; level 2; protein_id "ENSMUSP00000047237.2"; transcript_support_level "1"; mgi_id "MGI:3606212"; tag "basic"; tag "Ensembl_canonical"; tag "GENCODE_Primary"; tag "appris_principal_1"; tag "CCDS"; ccdsid "CCDS17174.1"; havana_gene "OTTMUSG00000016298.1"; havana_transcript "OTTMUST00000039167.1";
chr2	ENSEMBL_gcm37	exon	179925100	179925142	15.6985482786686	-	.	gene_id "ENSMUSG00000038980.2"; transcript_id "ENSMUSG00000038980.2_tx_1"; exon_id "chr2_179925100_179925142_-"; exonnum "3"; txlen "2188";
chr2	ENSEMBL_gcm37	exon	179925100	179925142	0.133541111620092	-	.	gene_id "ENSMUSG00000038980.2"; transcript_id "ENSMUSG00000038980.2_tx_2"; exon_id "chr2_179925100_179925142_-"; exonnum "3"; txlen "2210";
chr2	HAVANA	CDS	179926580	179926640	0	-	0	gene_id "ENSMUSG00000038980.2"; transcript_id "ENSMUST00000038529.2"; gene_type "protein_coding"; gene_name "Rbbp8nl"; transcript_type "protein_coding"; transcript_name "Rbbp8nl-201"; exon_number 2; exon_id "ENSMUSE00000381709.2"; level 2; protein_id "ENSMUSP00000047237.2"; transcript_support_level "1"; mgi_id "MGI:3606212"; tag "basic"; tag "Ensembl_canonical"; tag "GENCODE_Primary"; tag "appris_principal_1"; tag "CCDS"; ccdsid "CCDS17174.1"; havana_gene "OTTMUSG00000016298.1"; havana_transcript "OTTMUST00000039167.1";
chr2	HAVANA	exon	179926580	179926714	0	-	.	gene_id "ENSMUSG00000038980.2"; transcript_id "ENSMUST00000038529.2"; gene_type "protein_coding"; gene_name "Rbbp8nl"; transcript_type "protein_coding"; transcript_name "Rbbp8nl-201"; exon_number 2; exon_id "ENSMUSE00000381709.2"; level 2; protein_id "ENSMUSP00000047237.2"; transcript_support_level "1"; mgi_id "MGI:3606212"; tag "basic"; tag "Ensembl_canonical"; tag "GENCODE_Primary"; tag "appris_principal_1"; tag "CCDS"; ccdsid "CCDS17174.1"; havana_gene "OTTMUSG00000016298.1"; havana_transcript "OTTMUST00000039167.1";
chr2	ENSEMBL_gcm37	exon	179926580	179926714	15.6985482786686	-	.	gene_id "ENSMUSG00000038980.2"; transcript_id "ENSMUSG00000038980.2_tx_1"; exon_id "chr2_179926580_179926714_-"; exonnum "2"; txlen "2188";
chr2	ENSEMBL_gcm37	exon	179926580	179926714	0.133541111620092	-	.	gene_id "ENSMUSG00000038980.2"; transcript_id "ENSMUSG00000038980.2_tx_2"; exon_id "chr2_179926580_179926714_-"; exonnum "2"; txlen "2210";
chr2	HAVANA	start_codon	179926638	179926640	0	-	0	gene_id "ENSMUSG00000038980.2"; transcript_id "ENSMUST00000038529.2"; gene_type "protein_coding"; gene_name "Rbbp8nl"; transcript_type "protein_coding"; transcript_name "Rbbp8nl-201"; exon_number 2; exon_id "ENSMUSE00000381709.2"; level 2; protein_id "ENSMUSP00000047237.2"; transcript_support_level "1"; mgi_id "MGI:3606212"; tag "basic"; tag "Ensembl_canonical"; tag "GENCODE_Primary"; tag "appris_principal_1"; tag "CCDS"; ccdsid "CCDS17174.1"; havana_gene "OTTMUSG00000016298.1"; havana_transcript "OTTMUST00000039167.1";
chr2	HAVANA	UTR	179926641	179926714	0	-	.	gene_id "ENSMUSG00000038980.2"; transcript_id "ENSMUST00000038529.2"; gene_type "protein_coding"; gene_name "Rbbp8nl"; transcript_type "protein_coding"; transcript_name "Rbbp8nl-201"; exon_number 2; exon_id "ENSMUSE00000381709.2"; level 2; protein_id "ENSMUSP00000047237.2"; transcript_support_level "1"; mgi_id "MGI:3606212"; tag "basic"; tag "Ensembl_canonical"; tag "GENCODE_Primary"; tag "appris_principal_1"; tag "CCDS"; ccdsid "CCDS17174.1"; havana_gene "OTTMUSG00000016298.1"; havana_transcript "OTTMUST00000039167.1";
chr2	sragcm37_ss	exon	179931282	179931406	0.133541111620092	-	.	gene_id "ENSMUSG00000038980.2"; transcript_id "ENSMUSG00000038980.2_tx_2"; exon_id "chr2_179931282_179931406_-"; exonnum "1"; txlen "2210";
chr2	HAVANA	exon	179931570	179931672	0	-	.	gene_id "ENSMUSG00000038980.2"; transcript_id "ENSMUST00000038529.2"; gene_type "protein_coding"; gene_name "Rbbp8nl"; transcript_type "protein_coding"; transcript_name "Rbbp8nl-201"; exon_number 1; exon_id "ENSMUSE00000341070.2"; level 2; protein_id "ENSMUSP00000047237.2"; transcript_support_level "1"; mgi_id "MGI:3606212"; tag "basic"; tag "Ensembl_canonical"; tag "GENCODE_Primary"; tag "appris_principal_1"; tag "CCDS"; ccdsid "CCDS17174.1"; havana_gene "OTTMUSG00000016298.1"; havana_transcript "OTTMUST00000039167.1";
chr2	HAVANA	UTR	179931570	179931672	0	-	.	gene_id "ENSMUSG00000038980.2"; transcript_id "ENSMUST00000038529.2"; gene_type "protein_coding"; gene_name "Rbbp8nl"; transcript_type "protein_coding"; transcript_name "Rbbp8nl-201"; exon_number 1; exon_id "ENSMUSE00000341070.2"; level 2; protein_id "ENSMUSP00000047237.2"; transcript_support_level "1"; mgi_id "MGI:3606212"; tag "basic"; tag "Ensembl_canonical"; tag "GENCODE_Primary"; tag "appris_principal_1"; tag "CCDS"; ccdsid "CCDS17174.1"; havana_gene "OTTMUSG00000016298.1"; havana_transcript "OTTMUST00000039167.1";
chr2	ENSEMBL_gcm37	exon	179931570	179931672	15.6985482786686	-	.	gene_id "ENSMUSG00000038980.2"; transcript_id "ENSMUSG00000038980.2_tx_1"; exon_id "chr2_179931570_179931672_-"; exonnum "1"; txlen "2188";
chr2	HAVANA	exon	179933925	179934230	0	-	.	gene_id "ENSMUSG00000143868.1"; transcript_id "ENSMUST00000379609.1"; gene_type "lncRNA"; gene_name "ENSMUSG00000143868"; transcript_type "lncRNA"; transcript_name "ENSMUST00000379609"; exon_number 2; exon_id "ENSMUSE00001746429.1"; level 2; tag "basic"; tag "Ensembl_canonical"; tag "GENCODE_Primary"; tag "TAGENE";
chr2	HAVANA	gene	179933925	179936206	0	-	.	gene_id "ENSMUSG00000143868.1"; gene_type "lncRNA"; gene_name "ENSMUSG00000143868"; level 2;
chr2	HAVANA	transcript	179933925	179936206	0	-	.	gene_id "ENSMUSG00000143868.1"; transcript_id "ENSMUST00000379609.1"; gene_type "lncRNA"; gene_name "ENSMUSG00000143868"; transcript_type "lncRNA"; transcript_name "ENSMUST00000379609"; level 2; tag "basic"; tag "Ensembl_canonical"; tag "GENCODE_Primary"; tag "TAGENE";
chr2	HAVANA	exon	179936099	179936206	0	-	.	gene_id "ENSMUSG00000143868.1"; transcript_id "ENSMUST00000379609.1"; gene_type "lncRNA"; gene_name "ENSMUSG00000143868"; transcript_type "lncRNA"; transcript_name "ENSMUST00000379609"; exon_number 1; exon_id "ENSMUSE00001746428.1"; level 2; tag "basic"; tag "Ensembl_canonical"; tag "GENCODE_Primary"; tag "TAGENE";
chr2	HAVANA	UTR	179966926	179968660	0	-	.	gene_id "ENSMUSG00000015627.6"; transcript_id "ENSMUST00000015771.3"; gene_type "protein_coding"; gene_name "Gata5"; transcript_type "protein_coding"; transcript_name "Gata5-201"; exon_number 6; exon_id "ENSMUSE00000359971.2"; level 2; protein_id "ENSMUSP00000015771.3"; transcript_support_level "1"; mgi_id "MGI:109497"; tag "basic"; tag "Ensembl_canonical"; tag "GENCODE_Primary"; tag "appris_principal_1"; tag "CCDS"; ccdsid "CCDS17175.1"; havana_gene "OTTMUSG00000016299.1"; havana_transcript "OTTMUST00000039168.1";
chr2	HAVANA	exon	179966926	179968813	0	-	.	gene_id "ENSMUSG00000015627.6"; transcript_id "ENSMUST00000015771.3"; gene_type "protein_coding"; gene_name "Gata5"; transcript_type "protein_coding"; transcript_name "Gata5-201"; exon_number 6; exon_id "ENSMUSE00000359971.2"; level 2; protein_id "ENSMUSP00000015771.3"; transcript_support_level "1"; mgi_id "MGI:109497"; tag "basic"; tag "Ensembl_canonical"; tag "GENCODE_Primary"; tag "appris_principal_1"; tag "CCDS"; ccdsid "CCDS17175.1"; havana_gene "OTTMUSG00000016299.1"; havana_transcript "OTTMUST00000039168.1";
chr2	HAVANA	gene	179966926	179976492	0	-	.	gene_id "ENSMUSG00000015627.6"; gene_type "protein_coding"; gene_name "Gata5"; level 2; mgi_id "MGI:109497"; havana_gene "OTTMUSG00000016299.1";
chr2	HAVANA	transcript	179966926	179976492	0	-	.	gene_id "ENSMUSG00000015627.6"; transcript_id "ENSMUST00000015771.3"; gene_type "protein_coding"; gene_name "Gata5"; transcript_type "protein_coding"; transcript_name "Gata5-201"; level 2; protein_id "ENSMUSP00000015771.3"; transcript_support_level "1"; mgi_id "MGI:109497"; tag "basic"; tag "Ensembl_canonical"; tag "GENCODE_Primary"; tag "appris_principal_1"; tag "CCDS"; ccdsid "CCDS17175.1"; havana_gene "OTTMUSG00000016299.1"; havana_transcript "OTTMUST00000039168.1";
chr2	HAVANA	stop_codon	179968658	179968660	0	-	0	gene_id "ENSMUSG00000015627.6"; transcript_id "ENSMUST00000015771.3"; gene_type "protein_coding"; gene_name "Gata5"; transcript_type "protein_coding"; transcript_name "Gata5-201"; exon_number 6; exon_id "ENSMUSE00000359971.2"; level 2; protein_id "ENSMUSP00000015771.3"; transcript_support_level "1"; mgi_id "MGI:109497"; tag "basic"; tag "Ensembl_canonical"; tag "GENCODE_Primary"; tag "appris_principal_1"; tag "CCDS"; ccdsid "CCDS17175.1"; havana_gene "OTTMUSG00000016299.1"; havana_transcript "OTTMUST00000039168.1";
chr2	HAVANA	CDS	179968661	179968813	0	-	0	gene_id "ENSMUSG00000015627.6"; transcript_id "ENSMUST00000015771.3"; gene_type "protein_coding"; gene_name "Gata5"; transcript_type "protein_coding"; transcript_name "Gata5-201"; exon_number 6; exon_id "ENSMUSE00000359971.2"; level 2; protein_id "ENSMUSP00000015771.3"; transcript_support_level "1"; mgi_id "MGI:109497"; tag "basic"; tag "Ensembl_canonical"; tag "GENCODE_Primary"; tag "appris_principal_1"; tag "CCDS"; ccdsid "CCDS17175.1"; havana_gene "OTTMUSG00000016299.1"; havana_transcript "OTTMUST00000039168.1";
chr2	HAVANA	exon	179969148	179969272	0	-	.	gene_id "ENSMUSG00000015627.6"; transcript_id "ENSMUST00000015771.3"; gene_type "protein_coding"; gene_name "Gata5"; transcript_type "protein_coding"; transcript_name "Gata5-201"; exon_number 5; exon_id "ENSMUSE00000170644.2"; level 2; protein_id "ENSMUSP00000015771.3"; transcript_support_level "1"; mgi_id "MGI:109497"; tag "basic"; tag "Ensembl_canonical"; tag "GENCODE_Primary"; tag "appris_principal_1"; tag "CCDS"; ccdsid "CCDS17175.1"; havana_gene "OTTMUSG00000016299.1"; havana_transcript "OTTMUST00000039168.1";
chr2	HAVANA	CDS	179969148	179969272	0	-	2	gene_id "ENSMUSG00000015627.6"; transcript_id "ENSMUST00000015771.3"; gene_type "protein_coding"; gene_name "Gata5"; transcript_type "protein_coding"; transcript_name "Gata5-201"; exon_number 5; exon_id "ENSMUSE00000170644.2"; level 2; protein_id "ENSMUSP00000015771.3"; transcript_support_level "1"; mgi_id "MGI:109497"; tag "basic"; tag "Ensembl_canonical"; tag "GENCODE_Primary"; tag "appris_principal_1"; tag "CCDS"; ccdsid "CCDS17175.1"; havana_gene "OTTMUSG00000016299.1"; havana_transcript "OTTMUST00000039168.1";
chr2	HAVANA	exon	179969553	179969640	0	-	.	gene_id "ENSMUSG00000015627.6"; transcript_id "ENSMUST00000015771.3"; gene_type "protein_coding"; gene_name "Gata5"; transcript_type "protein_coding"; transcript_name "Gata5-201"; exon_number 4; exon_id "ENSMUSE00000170645.2"; level 2; protein_id "ENSMUSP00000015771.3"; transcript_support_level "1"; mgi_id "MGI:109497"; tag "basic"; tag "Ensembl_canonical"; tag "GENCODE_Primary"; tag "appris_principal_1"; tag "CCDS"; ccdsid "CCDS17175.1"; havana_gene "OTTMUSG00000016299.1"; havana_transcript "OTTMUST00000039168.1";
chr2	HAVANA	CDS	179969553	179969640	0	-	0	gene_id "ENSMUSG00000015627.6"; transcript_id "ENSMUST00000015771.3"; gene_type "protein_coding"; gene_name "Gata5"; transcript_type "protein_coding"; transcript_name "Gata5-201"; exon_number 4; exon_id "ENSMUSE00000170645.2"; level 2; protein_id "ENSMUSP00000015771.3"; transcript_support_level "1"; mgi_id "MGI:109497"; tag "basic"; tag "Ensembl_canonical"; tag "GENCODE_Primary"; tag "appris_principal_1"; tag "CCDS"; ccdsid "CCDS17175.1"; havana_gene "OTTMUSG00000016299.1"; havana_transcript "OTTMUST00000039168.1";
chr2	HAVANA	exon	179970100	179970225	0	-	.	gene_id "ENSMUSG00000015627.6"; transcript_id "ENSMUST00000015771.3"; gene_type "protein_coding"; gene_name "Gata5"; transcript_type "protein_coding"; transcript_name "Gata5-201"; exon_number 3; exon_id "ENSMUSE00000170641.2"; level 2; protein_id "ENSMUSP00000015771.3"; transcript_support_level "1"; mgi_id "MGI:109497"; tag "basic"; tag "Ensembl_canonical"; tag "GENCODE_Primary"; tag "appris_principal_1"; tag "CCDS"; ccdsid "CCDS17175.1"; havana_gene "OTTMUSG00000016299.1"; havana_transcript "OTTMUST00000039168.1";
chr2	HAVANA	CDS	179970100	179970225	0	-	0	gene_id "ENSMUSG00000015627.6"; transcript_id "ENSMUST00000015771.3"; gene_type "protein_coding"; gene_name "Gata5"; transcript_type "protein_coding"; transcript_name "Gata5-201"; exon_number 3; exon_id "ENSMUSE00000170641.2"; level 2; protein_id "ENSMUSP00000015771.3"; transcript_support_level "1"; mgi_id "MGI:109497"; tag "basic"; tag "Ensembl_canonical"; tag "GENCODE_Primary"; tag "appris_principal_1"; tag "CCDS"; ccdsid "CCDS17175.1"; havana_gene "OTTMUSG00000016299.1"; havana_transcript "OTTMUST00000039168.1";
chr2	HAVANA	exon	179974089	179974264	0	-	.	gene_id "ENSMUSG00000015627.6"; transcript_id "ENSMUST00000015771.3"; gene_type "protein_coding"; gene_name "Gata5"; transcript_type "protein_coding"; transcript_name "Gata5-201"; exon_number 2; exon_id "ENSMUSE00000225166.2"; level 2; protein_id "ENSMUSP00000015771.3"; transcript_support_level "1"; mgi_id "MGI:109497"; tag "basic"; tag "Ensembl_canonical"; tag "GENCODE_Primary"; tag "appris_principal_1"; tag "CCDS"; ccdsid "CCDS17175.1"; havana_gene "OTTMUSG00000016299.1"; havana_transcript "OTTMUST00000039168.1";
chr2	HAVANA	CDS	179974089	179974264	0	-	2	gene_id "ENSMUSG00000015627.6"; transcript_id "ENSMUST00000015771.3"; gene_type "protein_coding"; gene_name "Gata5"; transcript_type "protein_coding"; transcript_name "Gata5-201"; exon_number 2; exon_id "ENSMUSE00000225166.2"; level 2; protein_id "ENSMUSP00000015771.3"; transcript_support_level "1"; mgi_id "MGI:109497"; tag "basic"; tag "Ensembl_canonical"; tag "GENCODE_Primary"; tag "appris_principal_1"; tag "CCDS"; ccdsid "CCDS17175.1"; havana_gene "OTTMUSG00000016299.1"; havana_transcript "OTTMUST00000039168.1";
chr2	HAVANA	CDS	179975619	179976162	0	-	0	gene_id "ENSMUSG00000015627.6"; transcript_id "ENSMUST00000015771.3"; gene_type "protein_coding"; gene_name "Gata5"; transcript_type "protein_coding"; transcript_name "Gata5-201"; exon_number 1; exon_id "ENSMUSE00000462782.3"; level 2; protein_id "ENSMUSP00000015771.3"; transcript_support_level "1"; mgi_id "MGI:109497"; tag "basic"; tag "Ensembl_canonical"; tag "GENCODE_Primary"; tag "appris_principal_1"; tag "CCDS"; ccdsid "CCDS17175.1"; havana_gene "OTTMUSG00000016299.1"; havana_transcript "OTTMUST00000039168.1";
chr2	HAVANA	exon	179975619	179976492	0	-	.	gene_id "ENSMUSG00000015627.6"; transcript_id "ENSMUST00000015771.3"; gene_type "protein_coding"; gene_name "Gata5"; transcript_type "protein_coding"; transcript_name "Gata5-201"; exon_number 1; exon_id "ENSMUSE00000462782.3"; level 2; protein_id "ENSMUSP00000015771.3"; transcript_support_level "1"; mgi_id "MGI:109497"; tag "basic"; tag "Ensembl_canonical"; tag "GENCODE_Primary"; tag "appris_principal_1"; tag "CCDS"; ccdsid "CCDS17175.1"; havana_gene "OTTMUSG00000016299.1"; havana_transcript "OTTMUST00000039168.1";
chr2	HAVANA	start_codon	179976160	179976162	0	-	0	gene_id "ENSMUSG00000015627.6"; transcript_id "ENSMUST00000015771.3"; gene_type "protein_coding"; gene_name "Gata5"; transcript_type "protein_coding"; transcript_name "Gata5-201"; exon_number 1; exon_id "ENSMUSE00000462782.3"; level 2; protein_id "ENSMUSP00000015771.3"; transcript_support_level "1"; mgi_id "MGI:109497"; tag "basic"; tag "Ensembl_canonical"; tag "GENCODE_Primary"; tag "appris_principal_1"; tag "CCDS"; ccdsid "CCDS17175.1"; havana_gene "OTTMUSG00000016299.1"; havana_transcript "OTTMUST00000039168.1";
chr2	HAVANA	UTR	179976163	179976492	0	-	.	gene_id "ENSMUSG00000015627.6"; transcript_id "ENSMUST00000015771.3"; gene_type "protein_coding"; gene_name "Gata5"; transcript_type "protein_coding"; transcript_name "Gata5-201"; exon_number 1; exon_id "ENSMUSE00000462782.3"; level 2; protein_id "ENSMUSP00000015771.3"; transcript_support_level "1"; mgi_id "MGI:109497"; tag "basic"; tag "Ensembl_canonical"; tag "GENCODE_Primary"; tag "appris_principal_1"; tag "CCDS"; ccdsid "CCDS17175.1"; havana_gene "OTTMUSG00000016299.1"; havana_transcript "OTTMUST00000039168.1";
chr2	HAVANA	exon	179978204	179978589	0	-	.	gene_id "ENSMUSG00000140392.1"; transcript_id "ENSMUST00000359366.1"; gene_type "lncRNA"; gene_name "ENSMUSG00000140392"; transcript_type "lncRNA"; transcript_name "ENSMUST00000359366"; exon_number 2; exon_id "ENSMUSE00001707106.1"; level 2; tag "TAGENE";
chr2	HAVANA	exon	179978204	179978589	0	-	.	gene_id "ENSMUSG00000140392.1"; transcript_id "ENSMUST00000359364.1"; gene_type "lncRNA"; gene_name "ENSMUSG00000140392"; transcript_type "lncRNA"; transcript_name "ENSMUST00000359364"; exon_number 3; exon_id "ENSMUSE00001707106.1"; level 2; tag "TAGENE";
chr2	ENSEMBL_gcm37	exon	179978204	179978589	0.0105211180514901	-	.	gene_id "ENSMUSG00000140392.1"; transcript_id "ENSMUSG00000140392.1_tx_11"; exon_id "chr2_179978204_179978589_-"; exonnum "6"; txlen "1466";
chr2	ENSEMBL_gcm37	exon	179978204	179978589	0.0103106956904603	-	.	gene_id "ENSMUSG00000140392.1"; transcript_id "ENSMUSG00000140392.1_tx_14"; exon_id "chr2_179978204_179978589_-"; exonnum "6"; txlen "1442";
chr2	ENSEMBL_gcm37	exon	179978204	179978589	0.0103106956904603	-	.	gene_id "ENSMUSG00000140392.1"; transcript_id "ENSMUSG00000140392.1_tx_16"; exon_id "chr2_179978204_179978589_-"; exonnum "6"; txlen "1549";
chr2	ENSEMBL_gcm37	exon	179978204	179978589	0.00399802485956623	-	.	gene_id "ENSMUSG00000140392.1"; transcript_id "ENSMUSG00000140392.1_tx_20"; exon_id "chr2_179978204_179978589_-"; exonnum "6"; txlen "1370";
chr2	ENSEMBL_gcm37	exon	179978204	179978589	0.00399802485956623	-	.	gene_id "ENSMUSG00000140392.1"; transcript_id "ENSMUSG00000140392.1_tx_22"; exon_id "chr2_179978204_179978589_-"; exonnum "7"; txlen "1542";
chr2	ENSEMBL_gcm37	exon	179978204	179978589	0.00399802485956623	-	.	gene_id "ENSMUSG00000140392.1"; transcript_id "ENSMUSG00000140392.1_tx_24"; exon_id "chr2_179978204_179978589_-"; exonnum "7"; txlen "1518";
chr2	ENSEMBL_gcm37	exon	179978204	179978589	0.00399802485956623	-	.	gene_id "ENSMUSG00000140392.1"; transcript_id "ENSMUSG00000140392.1_tx_26"; exon_id "chr2_179978204_179978589_-"; exonnum "6"; txlen "1346";
chr2	ENSEMBL_gcm37	exon	179978204	179978589	0.00399802485956623	-	.	gene_id "ENSMUSG00000140392.1"; transcript_id "ENSMUSG00000140392.1_tx_29"; exon_id "chr2_179978204_179978589_-"; exonnum "7"; txlen "1625";
chr2	ENSEMBL_gcm37	exon	179978204	179978589	0.0346071630753185	-	.	gene_id "ENSMUSG00000140392.1"; transcript_id "ENSMUSG00000140392.1_tx_5"; exon_id "chr2_179978204_179978589_-"; exonnum "6"; txlen "1312";
chr2	ENSEMBL_gcm37	exon	179978204	179978589	0.0230714420502123	-	.	gene_id "ENSMUSG00000140392.1"; transcript_id "ENSMUSG00000140392.1_tx_7"; exon_id "chr2_179978204_179978589_-"; exonnum "5"; txlen "1147";
chr2	HAVANA	exon	179978204	179978592	0	-	.	gene_id "ENSMUSG00000140392.1"; transcript_id "ENSMUST00000359367.1"; gene_type "lncRNA"; gene_name "ENSMUSG00000140392"; transcript_type "lncRNA"; transcript_name "ENSMUST00000359367"; exon_number 2; exon_id "ENSMUSE00001707095.1"; level 2; tag "TAGENE";
chr2	HAVANA	exon	179978204	179978592	0	-	.	gene_id "ENSMUSG00000140392.1"; transcript_id "ENSMUST00000359360.1"; gene_type "lncRNA"; gene_name "ENSMUSG00000140392"; transcript_type "lncRNA"; transcript_name "ENSMUST00000359360"; exon_number 6; exon_id "ENSMUSE00001707095.1"; level 2; tag "basic"; tag "Ensembl_canonical"; tag "GENCODE_Primary"; tag "TAGENE";
chr2	ENSEMBL_gcm37	exon	179978204	179978592	0.0105211180514901	-	.	gene_id "ENSMUSG00000140392.1"; transcript_id "ENSMUSG00000140392.1_tx_13"; exon_id "chr2_179978204_179978592_-"; exonnum "6"; txlen "1469";
chr2	ENSEMBL_gcm37	exon	179978204	179978592	0.0103106956904603	-	.	gene_id "ENSMUSG00000140392.1"; transcript_id "ENSMUSG00000140392.1_tx_15"; exon_id "chr2_179978204_179978592_-"; exonnum "6"; txlen "1445";
chr2	ENSEMBL_gcm37	exon	179978204	179978592	0.0103106956904603	-	.	gene_id "ENSMUSG00000140392.1"; transcript_id "ENSMUSG00000140392.1_tx_17"; exon_id "chr2_179978204_179978592_-"; exonnum "6"; txlen "1552";
chr2	ENSEMBL_gcm37	exon	179978204	179978592	0.00399802485956623	-	.	gene_id "ENSMUSG00000140392.1"; transcript_id "ENSMUSG00000140392.1_tx_27"; exon_id "chr2_179978204_179978592_-"; exonnum "7"; txlen "1545";
chr2	ENSEMBL_gcm37	exon	179978204	179978592	0.00399802485956623	-	.	gene_id "ENSMUSG00000140392.1"; transcript_id "ENSMUSG00000140392.1_tx_28"; exon_id "chr2_179978204_179978592_-"; exonnum "7"; txlen "1521";
chr2	ENSEMBL_gcm37	exon	179978204	179978592	0.00399802485956623	-	.	gene_id "ENSMUSG00000140392.1"; transcript_id "ENSMUSG00000140392.1_tx_30"; exon_id "chr2_179978204_179978592_-"; exonnum "6"; txlen "1373";
chr2	ENSEMBL_gcm37	exon	179978204	179978592	0.0346071630753185	-	.	gene_id "ENSMUSG00000140392.1"; transcript_id "ENSMUSG00000140392.1_tx_6"; exon_id "chr2_179978204_179978592_-"; exonnum "6"; txlen "1315";
chr2	ENSEMBL_gcm37	exon	179978204	179978592	0.0230714420502123	-	.	gene_id "ENSMUSG00000140392.1"; transcript_id "ENSMUSG00000140392.1_tx_8"; exon_id "chr2_179978204_179978592_-"; exonnum "5"; txlen "1150";
chr2	HAVANA	transcript	179978204	179979300	0	-	.	gene_id "ENSMUSG00000140392.1"; transcript_id "ENSMUST00000359367.1"; gene_type "lncRNA"; gene_name "ENSMUSG00000140392"; transcript_type "lncRNA"; transcript_name "ENSMUST00000359367"; level 2; tag "TAGENE";
chr2	HAVANA	transcript	179978204	179979457	0	-	.	gene_id "ENSMUSG00000140392.1"; transcript_id "ENSMUST00000359366.1"; gene_type "lncRNA"; gene_name "ENSMUSG00000140392"; transcript_type "lncRNA"; transcript_name "ENSMUST00000359366"; level 2; tag "TAGENE";
chr2	HAVANA	transcript	179978204	179980490	0	-	.	gene_id "ENSMUSG00000140392.1"; transcript_id "ENSMUST00000359364.1"; gene_type "lncRNA"; gene_name "ENSMUSG00000140392"; transcript_type "lncRNA"; transcript_name "ENSMUST00000359364"; level 2; tag "TAGENE";
chr2	HAVANA	transcript	179978204	179998346	0	-	.	gene_id "ENSMUSG00000140392.1"; transcript_id "ENSMUST00000359360.1"; gene_type "lncRNA"; gene_name "ENSMUSG00000140392"; transcript_type "lncRNA"; transcript_name "ENSMUST00000359360"; level 2; tag "basic"; tag "Ensembl_canonical"; tag "GENCODE_Primary"; tag "TAGENE";
chr2	HAVANA	gene	179978204	179998361	0	-	.	gene_id "ENSMUSG00000140392.1"; gene_type "lncRNA"; gene_name "ENSMUSG00000140392"; level 2;
chr2	HAVANA	exon	179979059	179979195	0	-	.	gene_id "ENSMUSG00000140392.1"; transcript_id "ENSMUST00000359364.1"; gene_type "lncRNA"; gene_name "ENSMUSG00000140392"; transcript_type "lncRNA"; transcript_name "ENSMUST00000359364"; exon_number 2; exon_id "ENSMUSE00001707097.1"; level 2; tag "TAGENE";
chr2	HAVANA	exon	179979059	179979195	0	-	.	gene_id "ENSMUSG00000140392.1"; transcript_id "ENSMUST00000359360.1"; gene_type "lncRNA"; gene_name "ENSMUSG00000140392"; transcript_type "lncRNA"; transcript_name "ENSMUST00000359360"; exon_number 5; exon_id "ENSMUSE00001707097.1"; level 2; tag "basic"; tag "Ensembl_canonical"; tag "GENCODE_Primary"; tag "TAGENE";
chr2	ENSEMBL_gcm37	exon	179979059	179979195	0.0105211180514901	-	.	gene_id "ENSMUSG00000140392.1"; transcript_id "ENSMUSG00000140392.1_tx_11"; exon_id "chr2_179979059_179979195_-"; exonnum "5"; txlen "1466";
chr2	ENSEMBL_gcm37	exon	179979059	179979195	0.0105211180514901	-	.	gene_id "ENSMUSG00000140392.1"; transcript_id "ENSMUSG00000140392.1_tx_13"; exon_id "chr2_179979059_179979195_-"; exonnum "5"; txlen "1469";
chr2	ENSEMBL_gcm37	exon	179979059	179979195	0.00399802485956623	-	.	gene_id "ENSMUSG00000140392.1"; transcript_id "ENSMUSG00000140392.1_tx_20"; exon_id "chr2_179979059_179979195_-"; exonnum "5"; txlen "1370";
chr2	ENSEMBL_gcm37	exon	179979059	179979195	0.00399802485956623	-	.	gene_id "ENSMUSG00000140392.1"; transcript_id "ENSMUSG00000140392.1_tx_22"; exon_id "chr2_179979059_179979195_-"; exonnum "6"; txlen "1542";
chr2	ENSEMBL_gcm37	exon	179979059	179979195	0.00399802485956623	-	.	gene_id "ENSMUSG00000140392.1"; transcript_id "ENSMUSG00000140392.1_tx_27"; exon_id "chr2_179979059_179979195_-"; exonnum "6"; txlen "1545";
chr2	ENSEMBL_gcm37	exon	179979059	179979195	0.00399802485956623	-	.	gene_id "ENSMUSG00000140392.1"; transcript_id "ENSMUSG00000140392.1_tx_30"; exon_id "chr2_179979059_179979195_-"; exonnum "5"; txlen "1373";
chr2	ENSEMBL_gcm37	exon	179979059	179979195	0.0346071630753185	-	.	gene_id "ENSMUSG00000140392.1"; transcript_id "ENSMUSG00000140392.1_tx_5"; exon_id "chr2_179979059_179979195_-"; exonnum "5"; txlen "1312";
chr2	ENSEMBL_gcm37	exon	179979059	179979195	0.0346071630753185	-	.	gene_id "ENSMUSG00000140392.1"; transcript_id "ENSMUSG00000140392.1_tx_6"; exon_id "chr2_179979059_179979195_-"; exonnum "5"; txlen "1315";
chr2	ENSEMBL_gcm37	exon	179979059	179979195	0.0230714420502123	-	.	gene_id "ENSMUSG00000140392.1"; transcript_id "ENSMUSG00000140392.1_tx_7"; exon_id "chr2_179979059_179979195_-"; exonnum "4"; txlen "1147";
chr2	ENSEMBL_gcm37	exon	179979059	179979195	0.0230714420502123	-	.	gene_id "ENSMUSG00000140392.1"; transcript_id "ENSMUSG00000140392.1_tx_8"; exon_id "chr2_179979059_179979195_-"; exonnum "4"; txlen "1150";
chr2	sragcm37_mid	exon	179979059	179979278	0.0103106956904603	-	.	gene_id "ENSMUSG00000140392.1"; transcript_id "ENSMUSG00000140392.1_tx_14"; exon_id "chr2_179979059_179979278_-"; exonnum "5"; txlen "1442";
chr2	sragcm37_mid	exon	179979059	179979278	0.0103106956904603	-	.	gene_id "ENSMUSG00000140392.1"; transcript_id "ENSMUSG00000140392.1_tx_15"; exon_id "chr2_179979059_179979278_-"; exonnum "5"; txlen "1445";
chr2	sragcm37_mid	exon	179979059	179979278	0.0103106956904603	-	.	gene_id "ENSMUSG00000140392.1"; transcript_id "ENSMUSG00000140392.1_tx_16"; exon_id "chr2_179979059_179979278_-"; exonnum "5"; txlen "1549";
chr2	sragcm37_mid	exon	179979059	179979278	0.0103106956904603	-	.	gene_id "ENSMUSG00000140392.1"; transcript_id "ENSMUSG00000140392.1_tx_17"; exon_id "chr2_179979059_179979278_-"; exonnum "5"; txlen "1552";
chr2	sragcm37_mid	exon	179979059	179979278	0.00399802485956623	-	.	gene_id "ENSMUSG00000140392.1"; transcript_id "ENSMUSG00000140392.1_tx_24"; exon_id "chr2_179979059_179979278_-"; exonnum "6"; txlen "1518";
chr2	sragcm37_mid	exon	179979059	179979278	0.00399802485956623	-	.	gene_id "ENSMUSG00000140392.1"; transcript_id "ENSMUSG00000140392.1_tx_26"; exon_id "chr2_179979059_179979278_-"; exonnum "5"; txlen "1346";
chr2	sragcm37_mid	exon	179979059	179979278	0.00399802485956623	-	.	gene_id "ENSMUSG00000140392.1"; transcript_id "ENSMUSG00000140392.1_tx_28"; exon_id "chr2_179979059_179979278_-"; exonnum "6"; txlen "1521";
chr2	sragcm37_mid	exon	179979059	179979278	0.00399802485956623	-	.	gene_id "ENSMUSG00000140392.1"; transcript_id "ENSMUSG00000140392.1_tx_29"; exon_id "chr2_179979059_179979278_-"; exonnum "6"; txlen "1625";
chr2	HAVANA	exon	179979059	179979300	0	-	.	gene_id "ENSMUSG00000140392.1"; transcript_id "ENSMUST00000359367.1"; gene_type "lncRNA"; gene_name "ENSMUSG00000140392"; transcript_type "lncRNA"; transcript_name "ENSMUST00000359367"; exon_number 1; exon_id "ENSMUSE00001707094.1"; level 2; tag "TAGENE";
chr2	HAVANA	exon	179979059	179979457	0	-	.	gene_id "ENSMUSG00000140392.1"; transcript_id "ENSMUST00000359366.1"; gene_type "lncRNA"; gene_name "ENSMUSG00000140392"; transcript_type "lncRNA"; transcript_name "ENSMUST00000359366"; exon_number 1; exon_id "ENSMUSE00001707096.1"; level 2; tag "TAGENE";
chr2	HAVANA	exon	179980313	179980370	0	-	.	gene_id "ENSMUSG00000140392.1"; transcript_id "ENSMUST00000359360.1"; gene_type "lncRNA"; gene_name "ENSMUSG00000140392"; transcript_type "lncRNA"; transcript_name "ENSMUST00000359360"; exon_number 4; exon_id "ENSMUSE00001707100.1"; level 2; tag "basic"; tag "Ensembl_canonical"; tag "GENCODE_Primary"; tag "TAGENE";
chr2	ENSEMBL_gcm37	exon	179980313	179980370	0.0103106956904603	-	.	gene_id "ENSMUSG00000140392.1"; transcript_id "ENSMUSG00000140392.1_tx_14"; exon_id "chr2_179980313_179980370_-"; exonnum "4"; txlen "1442";
chr2	ENSEMBL_gcm37	exon	179980313	179980370	0.0103106956904603	-	.	gene_id "ENSMUSG00000140392.1"; transcript_id "ENSMUSG00000140392.1_tx_15"; exon_id "chr2_179980313_179980370_-"; exonnum "4"; txlen "1445";
chr2	ENSEMBL_gcm37	exon	179980313	179980370	0.00399802485956623	-	.	gene_id "ENSMUSG00000140392.1"; transcript_id "ENSMUSG00000140392.1_tx_24"; exon_id "chr2_179980313_179980370_-"; exonnum "5"; txlen "1518";
chr2	ENSEMBL_gcm37	exon	179980313	179980370	0.00399802485956623	-	.	gene_id "ENSMUSG00000140392.1"; transcript_id "ENSMUSG00000140392.1_tx_26"; exon_id "chr2_179980313_179980370_-"; exonnum "4"; txlen "1346";
chr2	ENSEMBL_gcm37	exon	179980313	179980370	0.00399802485956623	-	.	gene_id "ENSMUSG00000140392.1"; transcript_id "ENSMUSG00000140392.1_tx_28"; exon_id "chr2_179980313_179980370_-"; exonnum "5"; txlen "1521";
chr2	sragcm37_mid	exon	179980313	179980477	0.0105211180514901	-	.	gene_id "ENSMUSG00000140392.1"; transcript_id "ENSMUSG00000140392.1_tx_11"; exon_id "chr2_179980313_179980477_-"; exonnum "4"; txlen "1466";
chr2	sragcm37_mid	exon	179980313	179980477	0.0105211180514901	-	.	gene_id "ENSMUSG00000140392.1"; transcript_id "ENSMUSG00000140392.1_tx_13"; exon_id "chr2_179980313_179980477_-"; exonnum "4"; txlen "1469";
chr2	sragcm37_mid	exon	179980313	179980477	0.0103106956904603	-	.	gene_id "ENSMUSG00000140392.1"; transcript_id "ENSMUSG00000140392.1_tx_16"; exon_id "chr2_179980313_179980477_-"; exonnum "4"; txlen "1549";
chr2	sragcm37_mid	exon	179980313	179980477	0.0103106956904603	-	.	gene_id "ENSMUSG00000140392.1"; transcript_id "ENSMUSG00000140392.1_tx_17"; exon_id "chr2_179980313_179980477_-"; exonnum "4"; txlen "1552";
chr2	sragcm37_mid	exon	179980313	179980477	0.00399802485956623	-	.	gene_id "ENSMUSG00000140392.1"; transcript_id "ENSMUSG00000140392.1_tx_20"; exon_id "chr2_179980313_179980477_-"; exonnum "4"; txlen "1370";
chr2	sragcm37_mid	exon	179980313	179980477	0.00399802485956623	-	.	gene_id "ENSMUSG00000140392.1"; transcript_id "ENSMUSG00000140392.1_tx_22"; exon_id "chr2_179980313_179980477_-"; exonnum "5"; txlen "1542";
chr2	sragcm37_mid	exon	179980313	179980477	0.00399802485956623	-	.	gene_id "ENSMUSG00000140392.1"; transcript_id "ENSMUSG00000140392.1_tx_27"; exon_id "chr2_179980313_179980477_-"; exonnum "5"; txlen "1545";
chr2	sragcm37_mid	exon	179980313	179980477	0.00399802485956623	-	.	gene_id "ENSMUSG00000140392.1"; transcript_id "ENSMUSG00000140392.1_tx_29"; exon_id "chr2_179980313_179980477_-"; exonnum "5"; txlen "1625";
chr2	sragcm37_mid	exon	179980313	179980477	0.00399802485956623	-	.	gene_id "ENSMUSG00000140392.1"; transcript_id "ENSMUSG00000140392.1_tx_30"; exon_id "chr2_179980313_179980477_-"; exonnum "4"; txlen "1373";
chr2	sragcm37_mid	exon	179980313	179980477	0.0346071630753185	-	.	gene_id "ENSMUSG00000140392.1"; transcript_id "ENSMUSG00000140392.1_tx_5"; exon_id "chr2_179980313_179980477_-"; exonnum "4"; txlen "1312";
chr2	sragcm37_mid	exon	179980313	179980477	0.0346071630753185	-	.	gene_id "ENSMUSG00000140392.1"; transcript_id "ENSMUSG00000140392.1_tx_6"; exon_id "chr2_179980313_179980477_-"; exonnum "4"; txlen "1315";
chr2	HAVANA	exon	179980313	179980490	0	-	.	gene_id "ENSMUSG00000140392.1"; transcript_id "ENSMUST00000359364.1"; gene_type "lncRNA"; gene_name "ENSMUSG00000140392"; transcript_type "lncRNA"; transcript_name "ENSMUST00000359364"; exon_number 1; exon_id "ENSMUSE00001707098.1"; level 2; tag "TAGENE";
chr2	HAVANA	exon	179980574	179980792	0	-	.	gene_id "ENSMUSG00000140392.1"; transcript_id "ENSMUST00000359360.1"; gene_type "lncRNA"; gene_name "ENSMUSG00000140392"; transcript_type "lncRNA"; transcript_name "ENSMUST00000359360"; exon_number 3; exon_id "ENSMUSE00001707102.1"; level 2; tag "basic"; tag "Ensembl_canonical"; tag "GENCODE_Primary"; tag "TAGENE";
chr2	ENSEMBL_gcm37	exon	179980574	179980792	0.0105211180514901	-	.	gene_id "ENSMUSG00000140392.1"; transcript_id "ENSMUSG00000140392.1_tx_11"; exon_id "chr2_179980574_179980792_-"; exonnum "3"; txlen "1466";
chr2	ENSEMBL_gcm37	exon	179980574	179980792	0.0105211180514901	-	.	gene_id "ENSMUSG00000140392.1"; transcript_id "ENSMUSG00000140392.1_tx_13"; exon_id "chr2_179980574_179980792_-"; exonnum "3"; txlen "1469";
chr2	ENSEMBL_gcm37	exon	179980574	179980792	0.0103106956904603	-	.	gene_id "ENSMUSG00000140392.1"; transcript_id "ENSMUSG00000140392.1_tx_14"; exon_id "chr2_179980574_179980792_-"; exonnum "3"; txlen "1442";
chr2	ENSEMBL_gcm37	exon	179980574	179980792	0.0103106956904603	-	.	gene_id "ENSMUSG00000140392.1"; transcript_id "ENSMUSG00000140392.1_tx_15"; exon_id "chr2_179980574_179980792_-"; exonnum "3"; txlen "1445";
chr2	ENSEMBL_gcm37	exon	179980574	179980792	0.0103106956904603	-	.	gene_id "ENSMUSG00000140392.1"; transcript_id "ENSMUSG00000140392.1_tx_16"; exon_id "chr2_179980574_179980792_-"; exonnum "3"; txlen "1549";
chr2	ENSEMBL_gcm37	exon	179980574	179980792	0.0103106956904603	-	.	gene_id "ENSMUSG00000140392.1"; transcript_id "ENSMUSG00000140392.1_tx_17"; exon_id "chr2_179980574_179980792_-"; exonnum "3"; txlen "1552";
chr2	ENSEMBL_gcm37	exon	179980574	179980792	0.00399802485956623	-	.	gene_id "ENSMUSG00000140392.1"; transcript_id "ENSMUSG00000140392.1_tx_20"; exon_id "chr2_179980574_179980792_-"; exonnum "3"; txlen "1370";
chr2	ENSEMBL_gcm37	exon	179980574	179980792	0.00399802485956623	-	.	gene_id "ENSMUSG00000140392.1"; transcript_id "ENSMUSG00000140392.1_tx_22"; exon_id "chr2_179980574_179980792_-"; exonnum "4"; txlen "1542";
chr2	ENSEMBL_gcm37	exon	179980574	179980792	0.00399802485956623	-	.	gene_id "ENSMUSG00000140392.1"; transcript_id "ENSMUSG00000140392.1_tx_24"; exon_id "chr2_179980574_179980792_-"; exonnum "4"; txlen "1518";
chr2	ENSEMBL_gcm37	exon	179980574	179980792	0.00399802485956623	-	.	gene_id "ENSMUSG00000140392.1"; transcript_id "ENSMUSG00000140392.1_tx_26"; exon_id "chr2_179980574_179980792_-"; exonnum "3"; txlen "1346";
chr2	ENSEMBL_gcm37	exon	179980574	179980792	0.00399802485956623	-	.	gene_id "ENSMUSG00000140392.1"; transcript_id "ENSMUSG00000140392.1_tx_27"; exon_id "chr2_179980574_179980792_-"; exonnum "4"; txlen "1545";
chr2	ENSEMBL_gcm37	exon	179980574	179980792	0.00399802485956623	-	.	gene_id "ENSMUSG00000140392.1"; transcript_id "ENSMUSG00000140392.1_tx_28"; exon_id "chr2_179980574_179980792_-"; exonnum "4"; txlen "1521";
chr2	ENSEMBL_gcm37	exon	179980574	179980792	0.00399802485956623	-	.	gene_id "ENSMUSG00000140392.1"; transcript_id "ENSMUSG00000140392.1_tx_29"; exon_id "chr2_179980574_179980792_-"; exonnum "4"; txlen "1625";
chr2	ENSEMBL_gcm37	exon	179980574	179980792	0.00399802485956623	-	.	gene_id "ENSMUSG00000140392.1"; transcript_id "ENSMUSG00000140392.1_tx_30"; exon_id "chr2_179980574_179980792_-"; exonnum "3"; txlen "1373";
chr2	ENSEMBL_gcm37	exon	179980574	179980792	0.0346071630753185	-	.	gene_id "ENSMUSG00000140392.1"; transcript_id "ENSMUSG00000140392.1_tx_5"; exon_id "chr2_179980574_179980792_-"; exonnum "3"; txlen "1312";
chr2	ENSEMBL_gcm37	exon	179980574	179980792	0.0346071630753185	-	.	gene_id "ENSMUSG00000140392.1"; transcript_id "ENSMUSG00000140392.1_tx_6"; exon_id "chr2_179980574_179980792_-"; exonnum "3"; txlen "1315";
chr2	ENSEMBL_gcm37	exon	179980574	179980792	0.0230714420502123	-	.	gene_id "ENSMUSG00000140392.1"; transcript_id "ENSMUSG00000140392.1_tx_7"; exon_id "chr2_179980574_179980792_-"; exonnum "3"; txlen "1147";
chr2	ENSEMBL_gcm37	exon	179980574	179980792	0.0230714420502123	-	.	gene_id "ENSMUSG00000140392.1"; transcript_id "ENSMUSG00000140392.1_tx_8"; exon_id "chr2_179980574_179980792_-"; exonnum "3"; txlen "1150";
chr2	sragcm37_mid	exon	179984239	179984471	0.0346071630753185	-	.	gene_id "ENSMUSG00000140392.1"; transcript_id "ENSMUSG00000140392.1_tx_5"; exon_id "chr2_179984239_179984471_-"; exonnum "2"; txlen "1312";
chr2	sragcm37_mid	exon	179984239	179984471	0.0346071630753185	-	.	gene_id "ENSMUSG00000140392.1"; transcript_id "ENSMUSG00000140392.1_tx_6"; exon_id "chr2_179984239_179984471_-"; exonnum "2"; txlen "1315";
chr2	sragcm37_mid	exon	179984239	179984471	0.0230714420502123	-	.	gene_id "ENSMUSG00000140392.1"; transcript_id "ENSMUSG00000140392.1_tx_7"; exon_id "chr2_179984239_179984471_-"; exonnum "2"; txlen "1147";
chr2	sragcm37_mid	exon	179984239	179984471	0.0230714420502123	-	.	gene_id "ENSMUSG00000140392.1"; transcript_id "ENSMUSG00000140392.1_tx_8"; exon_id "chr2_179984239_179984471_-"; exonnum "2"; txlen "1150";
chr2	HAVANA	exon	179988041	179988212	0	-	.	gene_id "ENSMUSG00000140392.1"; transcript_id "ENSMUST00000359360.1"; gene_type "lncRNA"; gene_name "ENSMUSG00000140392"; transcript_type "lncRNA"; transcript_name "ENSMUST00000359360"; exon_number 2; exon_id "ENSMUSE00001707112.1"; level 2; tag "basic"; tag "Ensembl_canonical"; tag "GENCODE_Primary"; tag "TAGENE";
chr2	ENSEMBL_gcm37	exon	179988041	179988212	0.0105211180514901	-	.	gene_id "ENSMUSG00000140392.1"; transcript_id "ENSMUSG00000140392.1_tx_11"; exon_id "chr2_179988041_179988212_-"; exonnum "2"; txlen "1466";
chr2	ENSEMBL_gcm37	exon	179988041	179988212	0.0105211180514901	-	.	gene_id "ENSMUSG00000140392.1"; transcript_id "ENSMUSG00000140392.1_tx_13"; exon_id "chr2_179988041_179988212_-"; exonnum "2"; txlen "1469";
chr2	ENSEMBL_gcm37	exon	179988041	179988212	0.0103106956904603	-	.	gene_id "ENSMUSG00000140392.1"; transcript_id "ENSMUSG00000140392.1_tx_14"; exon_id "chr2_179988041_179988212_-"; exonnum "2"; txlen "1442";
chr2	ENSEMBL_gcm37	exon	179988041	179988212	0.0103106956904603	-	.	gene_id "ENSMUSG00000140392.1"; transcript_id "ENSMUSG00000140392.1_tx_15"; exon_id "chr2_179988041_179988212_-"; exonnum "2"; txlen "1445";
chr2	ENSEMBL_gcm37	exon	179988041	179988212	0.0103106956904603	-	.	gene_id "ENSMUSG00000140392.1"; transcript_id "ENSMUSG00000140392.1_tx_16"; exon_id "chr2_179988041_179988212_-"; exonnum "2"; txlen "1549";
chr2	ENSEMBL_gcm37	exon	179988041	179988212	0.0103106956904603	-	.	gene_id "ENSMUSG00000140392.1"; transcript_id "ENSMUSG00000140392.1_tx_17"; exon_id "chr2_179988041_179988212_-"; exonnum "2"; txlen "1552";
chr2	ENSEMBL_gcm37	exon	179988041	179988212	0.00399802485956623	-	.	gene_id "ENSMUSG00000140392.1"; transcript_id "ENSMUSG00000140392.1_tx_22"; exon_id "chr2_179988041_179988212_-"; exonnum "3"; txlen "1542";
chr2	ENSEMBL_gcm37	exon	179988041	179988212	0.00399802485956623	-	.	gene_id "ENSMUSG00000140392.1"; transcript_id "ENSMUSG00000140392.1_tx_24"; exon_id "chr2_179988041_179988212_-"; exonnum "3"; txlen "1518";
chr2	ENSEMBL_gcm37	exon	179988041	179988212	0.00399802485956623	-	.	gene_id "ENSMUSG00000140392.1"; transcript_id "ENSMUSG00000140392.1_tx_27"; exon_id "chr2_179988041_179988212_-"; exonnum "3"; txlen "1545";
chr2	ENSEMBL_gcm37	exon	179988041	179988212	0.00399802485956623	-	.	gene_id "ENSMUSG00000140392.1"; transcript_id "ENSMUSG00000140392.1_tx_28"; exon_id "chr2_179988041_179988212_-"; exonnum "3"; txlen "1521";
chr2	ENSEMBL_gcm37	exon	179988041	179988212	0.00399802485956623	-	.	gene_id "ENSMUSG00000140392.1"; transcript_id "ENSMUSG00000140392.1_tx_29"; exon_id "chr2_179988041_179988212_-"; exonnum "3"; txlen "1625";
chr2	ENSEMBL_gcm37	exon	179988041	179988212	0.0346071630753185	-	.	gene_id "ENSMUSG00000140392.1"; transcript_id "ENSMUSG00000140392.1_tx_5"; exon_id "chr2_179988041_179988212_-"; exonnum "1"; txlen "1312";
chr2	ENSEMBL_gcm37	exon	179988041	179988212	0.0346071630753185	-	.	gene_id "ENSMUSG00000140392.1"; transcript_id "ENSMUSG00000140392.1_tx_6"; exon_id "chr2_179988041_179988212_-"; exonnum "1"; txlen "1315";
chr2	ENSEMBL_gcm37	exon	179988041	179988212	0.0230714420502123	-	.	gene_id "ENSMUSG00000140392.1"; transcript_id "ENSMUSG00000140392.1_tx_7"; exon_id "chr2_179988041_179988212_-"; exonnum "1"; txlen "1147";
chr2	ENSEMBL_gcm37	exon	179988041	179988212	0.0230714420502123	-	.	gene_id "ENSMUSG00000140392.1"; transcript_id "ENSMUSG00000140392.1_tx_8"; exon_id "chr2_179988041_179988212_-"; exonnum "1"; txlen "1150";
chr2	HAVANA	exon	179994137	179994988	0	-	.	gene_id "ENSMUSG00000140392.1"; transcript_id "ENSMUST00000359362.1"; gene_type "lncRNA"; gene_name "ENSMUSG00000140392"; transcript_type "lncRNA"; transcript_name "ENSMUST00000359362"; exon_number 2; exon_id "ENSMUSE00001707107.1"; level 2; tag "TAGENE";
chr2	HAVANA	exon	179994137	179994988	0	-	.	gene_id "ENSMUSG00000140392.1"; transcript_id "ENSMUST00000359361.1"; gene_type "lncRNA"; gene_name "ENSMUSG00000140392"; transcript_type "lncRNA"; transcript_name "ENSMUST00000359361"; exon_number 2; exon_id "ENSMUSE00001707107.1"; level 2; tag "basic"; tag "TAGENE";
chr2	HAVANA	transcript	179994137	179997371	0	-	.	gene_id "ENSMUSG00000140392.1"; transcript_id "ENSMUST00000359362.1"; gene_type "lncRNA"; gene_name "ENSMUSG00000140392"; transcript_type "lncRNA"; transcript_name "ENSMUST00000359362"; level 2; tag "TAGENE";
chr2	HAVANA	transcript	179994137	179998361	0	-	.	gene_id "ENSMUSG00000140392.1"; transcript_id "ENSMUST00000359361.1"; gene_type "lncRNA"; gene_name "ENSMUSG00000140392"; transcript_type "lncRNA"; transcript_name "ENSMUST00000359361"; level 2; tag "basic"; tag "TAGENE";
chr2	HAVANA	exon	179994700	179994988	0	-	.	gene_id "ENSMUSG00000140392.1"; transcript_id "ENSMUST00000359363.1"; gene_type "lncRNA"; gene_name "ENSMUSG00000140392"; transcript_type "lncRNA"; transcript_name "ENSMUST00000359363"; exon_number 3; exon_id "ENSMUSE00001707093.1"; level 2; tag "basic"; tag "TAGENE";
chr2	HAVANA	transcript	179994700	179997360	0	-	.	gene_id "ENSMUSG00000140392.1"; transcript_id "ENSMUST00000359363.1"; gene_type "lncRNA"; gene_name "ENSMUSG00000140392"; transcript_type "lncRNA"; transcript_name "ENSMUST00000359363"; level 2; tag "basic"; tag "TAGENE";
chr2	HAVANA	exon	179996503	179996590	0	-	.	gene_id "ENSMUSG00000140392.1"; transcript_id "ENSMUST00000359363.1"; gene_type "lncRNA"; gene_name "ENSMUSG00000140392"; transcript_type "lncRNA"; transcript_name "ENSMUST00000359363"; exon_number 2; exon_id "ENSMUSE00001707109.1"; level 2; tag "basic"; tag "TAGENE";
chr2	HAVANA	exon	179996924	179997021	0	-	.	gene_id "ENSMUSG00000140392.1"; transcript_id "ENSMUST00000359368.1"; gene_type "lncRNA"; gene_name "ENSMUSG00000140392"; transcript_type "lncRNA"; transcript_name "ENSMUST00000359368"; exon_number 2; exon_id "ENSMUSE00001707103.1"; level 2; tag "TAGENE";
chr2	HAVANA	exon	179996924	179997021	0	-	.	gene_id "ENSMUSG00000140392.1"; transcript_id "ENSMUST00000359365.1"; gene_type "lncRNA"; gene_name "ENSMUSG00000140392"; transcript_type "lncRNA"; transcript_name "ENSMUST00000359365"; exon_number 3; exon_id "ENSMUSE00001707103.1"; level 2; tag "basic"; tag "TAGENE";
chr2	HAVANA	transcript	179996924	179997428	0	-	.	gene_id "ENSMUSG00000140392.1"; transcript_id "ENSMUST00000359368.1"; gene_type "lncRNA"; gene_name "ENSMUSG00000140392"; transcript_type "lncRNA"; transcript_name "ENSMUST00000359368"; level 2; tag "TAGENE";
chr2	HAVANA	transcript	179996924	179998344	0	-	.	gene_id "ENSMUSG00000140392.1"; transcript_id "ENSMUST00000359365.1"; gene_type "lncRNA"; gene_name "ENSMUSG00000140392"; transcript_type "lncRNA"; transcript_name "ENSMUST00000359365"; level 2; tag "basic"; tag "TAGENE";
chr2	HAVANA	exon	179997216	179997291	0	-	.	gene_id "ENSMUSG00000140392.1"; transcript_id "ENSMUST00000359365.1"; gene_type "lncRNA"; gene_name "ENSMUSG00000140392"; transcript_type "lncRNA"; transcript_name "ENSMUST00000359365"; exon_number 2; exon_id "ENSMUSE00001707108.1"; level 2; tag "basic"; tag "TAGENE";
chr2	ENSEMBL_gcm37	exon	179997216	179997291	0.00399802485956623	-	.	gene_id "ENSMUSG00000140392.1"; transcript_id "ENSMUSG00000140392.1_tx_20"; exon_id "chr2_179997216_179997291_-"; exonnum "2"; txlen "1370";
chr2	ENSEMBL_gcm37	exon	179997216	179997291	0.00399802485956623	-	.	gene_id "ENSMUSG00000140392.1"; transcript_id "ENSMUSG00000140392.1_tx_22"; exon_id "chr2_179997216_179997291_-"; exonnum "2"; txlen "1542";
chr2	ENSEMBL_gcm37	exon	179997216	179997291	0.00399802485956623	-	.	gene_id "ENSMUSG00000140392.1"; transcript_id "ENSMUSG00000140392.1_tx_24"; exon_id "chr2_179997216_179997291_-"; exonnum "2"; txlen "1518";
chr2	ENSEMBL_gcm37	exon	179997216	179997291	0.00399802485956623	-	.	gene_id "ENSMUSG00000140392.1"; transcript_id "ENSMUSG00000140392.1_tx_26"; exon_id "chr2_179997216_179997291_-"; exonnum "2"; txlen "1346";
chr2	ENSEMBL_gcm37	exon	179997216	179997291	0.00399802485956623	-	.	gene_id "ENSMUSG00000140392.1"; transcript_id "ENSMUSG00000140392.1_tx_27"; exon_id "chr2_179997216_179997291_-"; exonnum "2"; txlen "1545";
chr2	ENSEMBL_gcm37	exon	179997216	179997291	0.00399802485956623	-	.	gene_id "ENSMUSG00000140392.1"; transcript_id "ENSMUSG00000140392.1_tx_28"; exon_id "chr2_179997216_179997291_-"; exonnum "2"; txlen "1521";
chr2	ENSEMBL_gcm37	exon	179997216	179997291	0.00399802485956623	-	.	gene_id "ENSMUSG00000140392.1"; transcript_id "ENSMUSG00000140392.1_tx_29"; exon_id "chr2_179997216_179997291_-"; exonnum "2"; txlen "1625";
chr2	ENSEMBL_gcm37	exon	179997216	179997291	0.00399802485956623	-	.	gene_id "ENSMUSG00000140392.1"; transcript_id "ENSMUSG00000140392.1_tx_30"; exon_id "chr2_179997216_179997291_-"; exonnum "2"; txlen "1373";
chr2	HAVANA	exon	179997216	179997360	0	-	.	gene_id "ENSMUSG00000140392.1"; transcript_id "ENSMUST00000359363.1"; gene_type "lncRNA"; gene_name "ENSMUSG00000140392"; transcript_type "lncRNA"; transcript_name "ENSMUST00000359363"; exon_number 1; exon_id "ENSMUSE00001707111.1"; level 2; tag "basic"; tag "TAGENE";
chr2	HAVANA	exon	179997216	179997371	0	-	.	gene_id "ENSMUSG00000140392.1"; transcript_id "ENSMUST00000359362.1"; gene_type "lncRNA"; gene_name "ENSMUSG00000140392"; transcript_type "lncRNA"; transcript_name "ENSMUST00000359362"; exon_number 1; exon_id "ENSMUSE00001707101.1"; level 2; tag "TAGENE";
chr2	HAVANA	exon	179997216	179997428	0	-	.	gene_id "ENSMUSG00000140392.1"; transcript_id "ENSMUST00000359368.1"; gene_type "lncRNA"; gene_name "ENSMUSG00000140392"; transcript_type "lncRNA"; transcript_name "ENSMUST00000359368"; exon_number 1; exon_id "ENSMUSE00001707104.1"; level 2; tag "TAGENE";
chr2	HAVANA	exon	179997960	179998344	0	-	.	gene_id "ENSMUSG00000140392.1"; transcript_id "ENSMUST00000359365.1"; gene_type "lncRNA"; gene_name "ENSMUSG00000140392"; transcript_type "lncRNA"; transcript_name "ENSMUST00000359365"; exon_number 1; exon_id "ENSMUSE00001707105.1"; level 2; tag "basic"; tag "TAGENE";
chr2	HAVANA	exon	179997960	179998346	0	-	.	gene_id "ENSMUSG00000140392.1"; transcript_id "ENSMUST00000359360.1"; gene_type "lncRNA"; gene_name "ENSMUSG00000140392"; transcript_type "lncRNA"; transcript_name "ENSMUST00000359360"; exon_number 1; exon_id "ENSMUSE00001707099.1"; level 2; tag "basic"; tag "Ensembl_canonical"; tag "GENCODE_Primary"; tag "TAGENE";
chr2	ENSEMBL_gcm37	exon	179997960	179998346	0.0105211180514901	-	.	gene_id "ENSMUSG00000140392.1"; transcript_id "ENSMUSG00000140392.1_tx_11"; exon_id "chr2_179997960_179998346_-"; exonnum "1"; txlen "1466";
chr2	ENSEMBL_gcm37	exon	179997960	179998346	0.0105211180514901	-	.	gene_id "ENSMUSG00000140392.1"; transcript_id "ENSMUSG00000140392.1_tx_13"; exon_id "chr2_179997960_179998346_-"; exonnum "1"; txlen "1469";
chr2	ENSEMBL_gcm37	exon	179997960	179998346	0.0103106956904603	-	.	gene_id "ENSMUSG00000140392.1"; transcript_id "ENSMUSG00000140392.1_tx_14"; exon_id "chr2_179997960_179998346_-"; exonnum "1"; txlen "1442";
chr2	ENSEMBL_gcm37	exon	179997960	179998346	0.0103106956904603	-	.	gene_id "ENSMUSG00000140392.1"; transcript_id "ENSMUSG00000140392.1_tx_15"; exon_id "chr2_179997960_179998346_-"; exonnum "1"; txlen "1445";
chr2	ENSEMBL_gcm37	exon	179997960	179998346	0.0103106956904603	-	.	gene_id "ENSMUSG00000140392.1"; transcript_id "ENSMUSG00000140392.1_tx_16"; exon_id "chr2_179997960_179998346_-"; exonnum "1"; txlen "1549";
chr2	ENSEMBL_gcm37	exon	179997960	179998346	0.0103106956904603	-	.	gene_id "ENSMUSG00000140392.1"; transcript_id "ENSMUSG00000140392.1_tx_17"; exon_id "chr2_179997960_179998346_-"; exonnum "1"; txlen "1552";
chr2	ENSEMBL_gcm37	exon	179997960	179998346	0.00399802485956623	-	.	gene_id "ENSMUSG00000140392.1"; transcript_id "ENSMUSG00000140392.1_tx_20"; exon_id "chr2_179997960_179998346_-"; exonnum "1"; txlen "1370";
chr2	ENSEMBL_gcm37	exon	179997960	179998346	0.00399802485956623	-	.	gene_id "ENSMUSG00000140392.1"; transcript_id "ENSMUSG00000140392.1_tx_22"; exon_id "chr2_179997960_179998346_-"; exonnum "1"; txlen "1542";
chr2	ENSEMBL_gcm37	exon	179997960	179998346	0.00399802485956623	-	.	gene_id "ENSMUSG00000140392.1"; transcript_id "ENSMUSG00000140392.1_tx_24"; exon_id "chr2_179997960_179998346_-"; exonnum "1"; txlen "1518";
chr2	ENSEMBL_gcm37	exon	179997960	179998346	0.00399802485956623	-	.	gene_id "ENSMUSG00000140392.1"; transcript_id "ENSMUSG00000140392.1_tx_26"; exon_id "chr2_179997960_179998346_-"; exonnum "1"; txlen "1346";
chr2	ENSEMBL_gcm37	exon	179997960	179998346	0.00399802485956623	-	.	gene_id "ENSMUSG00000140392.1"; transcript_id "ENSMUSG00000140392.1_tx_27"; exon_id "chr2_179997960_179998346_-"; exonnum "1"; txlen "1545";
chr2	ENSEMBL_gcm37	exon	179997960	179998346	0.00399802485956623	-	.	gene_id "ENSMUSG00000140392.1"; transcript_id "ENSMUSG00000140392.1_tx_28"; exon_id "chr2_179997960_179998346_-"; exonnum "1"; txlen "1521";
chr2	ENSEMBL_gcm37	exon	179997960	179998346	0.00399802485956623	-	.	gene_id "ENSMUSG00000140392.1"; transcript_id "ENSMUSG00000140392.1_tx_29"; exon_id "chr2_179997960_179998346_-"; exonnum "1"; txlen "1625";
chr2	ENSEMBL_gcm37	exon	179997960	179998346	0.00399802485956623	-	.	gene_id "ENSMUSG00000140392.1"; transcript_id "ENSMUSG00000140392.1_tx_30"; exon_id "chr2_179997960_179998346_-"; exonnum "1"; txlen "1373";
chr2	HAVANA	exon	179997960	179998361	0	-	.	gene_id "ENSMUSG00000140392.1"; transcript_id "ENSMUST00000359361.1"; gene_type "lncRNA"; gene_name "ENSMUSG00000140392"; transcript_type "lncRNA"; transcript_name "ENSMUST00000359361"; exon_number 1; exon_id "ENSMUSE00001707110.1"; level 2; tag "basic"; tag "TAGENE";
chr2	HAVANA	exon	180012264	180013023	0	-	.	gene_id "ENSMUSG00000084843.3"; transcript_id "ENSMUST00000359495.1"; gene_type "lncRNA"; gene_name "B230312C02Rik"; transcript_type "lncRNA"; transcript_name "B230312C02Rik-214"; exon_number 3; exon_id "ENSMUSE00001707385.1"; level 2; mgi_id "MGI:2444130"; tag "TAGENE"; havana_gene "OTTMUSG00000016334.1";
chr2	HAVANA	exon	180012264	180013023	0	-	.	gene_id "ENSMUSG00000084843.3"; transcript_id "ENSMUST00000359494.1"; gene_type "lncRNA"; gene_name "B230312C02Rik"; transcript_type "lncRNA"; transcript_name "B230312C02Rik-213"; exon_number 3; exon_id "ENSMUSE00001707385.1"; level 2; mgi_id "MGI:2444130"; tag "TAGENE"; havana_gene "OTTMUSG00000016334.1";
chr2	HAVANA	exon	180012264	180013023	0	-	.	gene_id "ENSMUSG00000084843.3"; transcript_id "ENSMUST00000359489.1"; gene_type "lncRNA"; gene_name "B230312C02Rik"; transcript_type "lncRNA"; transcript_name "B230312C02Rik-208"; exon_number 6; exon_id "ENSMUSE00001707385.1"; level 2; mgi_id "MGI:2444130"; tag "TAGENE"; havana_gene "OTTMUSG00000016334.1";
chr2	HAVANA	exon	180012264	180013023	0	-	.	gene_id "ENSMUSG00000084843.3"; transcript_id "ENSMUST00000359485.1"; gene_type "lncRNA"; gene_name "B230312C02Rik"; transcript_type "lncRNA"; transcript_name "B230312C02Rik-204"; exon_number 6; exon_id "ENSMUSE00001707385.1"; level 2; mgi_id "MGI:2444130"; tag "TAGENE"; havana_gene "OTTMUSG00000016334.1";
chr2	HAVANA	exon	180012264	180013023	0	-	.	gene_id "ENSMUSG00000084843.3"; transcript_id "ENSMUST00000359483.1"; gene_type "lncRNA"; gene_name "B230312C02Rik"; transcript_type "lncRNA"; transcript_name "B230312C02Rik-202"; exon_number 6; exon_id "ENSMUSE00001707385.1"; level 2; mgi_id "MGI:2444130"; tag "basic"; tag "Ensembl_canonical"; tag "GENCODE_Primary"; tag "TAGENE"; havana_gene "OTTMUSG00000016334.1";
chr2	HAVANA	transcript	180012264	180023032	0	-	.	gene_id "ENSMUSG00000084843.3"; transcript_id "ENSMUST00000359495.1"; gene_type "lncRNA"; gene_name "B230312C02Rik"; transcript_type "lncRNA"; transcript_name "B230312C02Rik-214"; level 2; mgi_id "MGI:2444130"; tag "TAGENE"; havana_gene "OTTMUSG00000016334.1";
chr2	HAVANA	transcript	180012264	180023060	0	-	.	gene_id "ENSMUSG00000084843.3"; transcript_id "ENSMUST00000359494.1"; gene_type "lncRNA"; gene_name "B230312C02Rik"; transcript_type "lncRNA"; transcript_name "B230312C02Rik-213"; level 2; mgi_id "MGI:2444130"; tag "TAGENE"; havana_gene "OTTMUSG00000016334.1";
chr2	HAVANA	transcript	180012264	180027705	0	-	.	gene_id "ENSMUSG00000084843.3"; transcript_id "ENSMUST00000359489.1"; gene_type "lncRNA"; gene_name "B230312C02Rik"; transcript_type "lncRNA"; transcript_name "B230312C02Rik-208"; level 2; mgi_id "MGI:2444130"; tag "TAGENE"; havana_gene "OTTMUSG00000016334.1";
chr2	HAVANA	transcript	180012264	180028236	0	-	.	gene_id "ENSMUSG00000084843.3"; transcript_id "ENSMUST00000359485.1"; gene_type "lncRNA"; gene_name "B230312C02Rik"; transcript_type "lncRNA"; transcript_name "B230312C02Rik-204"; level 2; mgi_id "MGI:2444130"; tag "TAGENE"; havana_gene "OTTMUSG00000016334.1";
chr2	HAVANA	gene	180012264	180028630	0	-	.	gene_id "ENSMUSG00000084843.3"; gene_type "lncRNA"; gene_name "B230312C02Rik"; level 2; mgi_id "MGI:2444130"; havana_gene "OTTMUSG00000016334.1";
chr2	HAVANA	transcript	180012264	180028630	0	-	.	gene_id "ENSMUSG00000084843.3"; transcript_id "ENSMUST00000359483.1"; gene_type "lncRNA"; gene_name "B230312C02Rik"; transcript_type "lncRNA"; transcript_name "B230312C02Rik-202"; level 2; mgi_id "MGI:2444130"; tag "basic"; tag "Ensembl_canonical"; tag "GENCODE_Primary"; tag "TAGENE"; havana_gene "OTTMUSG00000016334.1";
chr2	HAVANA	exon	180012266	180013008	0	-	.	gene_id "ENSMUSG00000084843.3"; transcript_id "ENSMUST00000359488.1"; gene_type "lncRNA"; gene_name "B230312C02Rik"; transcript_type "lncRNA"; transcript_name "B230312C02Rik-207"; exon_number 6; exon_id "ENSMUSE00001707364.1"; level 2; mgi_id "MGI:2444130"; tag "basic"; tag "TAGENE"; havana_gene "OTTMUSG00000016334.1";
chr2	HAVANA	exon	180012266	180013023	0	-	.	gene_id "ENSMUSG00000084843.3"; transcript_id "ENSMUST00000359496.1"; gene_type "lncRNA"; gene_name "B230312C02Rik"; transcript_type "lncRNA"; transcript_name "B230312C02Rik-215"; exon_number 3; exon_id "ENSMUSE00001707355.1"; level 2; mgi_id "MGI:2444130"; tag "basic"; tag "TAGENE"; havana_gene "OTTMUSG00000016334.1";
chr2	HAVANA	exon	180012266	180013023	0	-	.	gene_id "ENSMUSG00000084843.3"; transcript_id "ENSMUST00000359491.1"; gene_type "lncRNA"; gene_name "B230312C02Rik"; transcript_type "lncRNA"; transcript_name "B230312C02Rik-210"; exon_number 6; exon_id "ENSMUSE00001707355.1"; level 2; mgi_id "MGI:2444130"; tag "TAGENE"; havana_gene "OTTMUSG00000016334.1";
chr2	HAVANA	exon	180012266	180013023	0	-	.	gene_id "ENSMUSG00000084843.3"; transcript_id "ENSMUST00000359490.1"; gene_type "lncRNA"; gene_name "B230312C02Rik"; transcript_type "lncRNA"; transcript_name "B230312C02Rik-209"; exon_number 5; exon_id "ENSMUSE00001707355.1"; level 2; mgi_id "MGI:2444130"; tag "TAGENE"; havana_gene "OTTMUSG00000016334.1";
chr2	HAVANA	exon	180012266	180013023	0	-	.	gene_id "ENSMUSG00000084843.3"; transcript_id "ENSMUST00000359484.1"; gene_type "lncRNA"; gene_name "B230312C02Rik"; transcript_type "lncRNA"; transcript_name "B230312C02Rik-203"; exon_number 5; exon_id "ENSMUSE00001707355.1"; level 2; mgi_id "MGI:2444130"; tag "TAGENE"; havana_gene "OTTMUSG00000016334.1";
chr2	HAVANA	transcript	180012266	180023032	0	-	.	gene_id "ENSMUSG00000084843.3"; transcript_id "ENSMUST00000359496.1"; gene_type "lncRNA"; gene_name "B230312C02Rik"; transcript_type "lncRNA"; transcript_name "B230312C02Rik-215"; level 2; mgi_id "MGI:2444130"; tag "basic"; tag "TAGENE"; havana_gene "OTTMUSG00000016334.1";
chr2	HAVANA	transcript	180012266	180027691	0	-	.	gene_id "ENSMUSG00000084843.3"; transcript_id "ENSMUST00000359491.1"; gene_type "lncRNA"; gene_name "B230312C02Rik"; transcript_type "lncRNA"; transcript_name "B230312C02Rik-210"; level 2; mgi_id "MGI:2444130"; tag "TAGENE"; havana_gene "OTTMUSG00000016334.1";
chr2	HAVANA	transcript	180012266	180027693	0	-	.	gene_id "ENSMUSG00000084843.3"; transcript_id "ENSMUST00000359490.1"; gene_type "lncRNA"; gene_name "B230312C02Rik"; transcript_type "lncRNA"; transcript_name "B230312C02Rik-209"; level 2; mgi_id "MGI:2444130"; tag "TAGENE"; havana_gene "OTTMUSG00000016334.1";
chr2	HAVANA	transcript	180012266	180027769	0	-	.	gene_id "ENSMUSG00000084843.3"; transcript_id "ENSMUST00000359488.1"; gene_type "lncRNA"; gene_name "B230312C02Rik"; transcript_type "lncRNA"; transcript_name "B230312C02Rik-207"; level 2; mgi_id "MGI:2444130"; tag "basic"; tag "TAGENE"; havana_gene "OTTMUSG00000016334.1";
chr2	HAVANA	transcript	180012266	180028612	0	-	.	gene_id "ENSMUSG00000084843.3"; transcript_id "ENSMUST00000359484.1"; gene_type "lncRNA"; gene_name "B230312C02Rik"; transcript_type "lncRNA"; transcript_name "B230312C02Rik-203"; level 2; mgi_id "MGI:2444130"; tag "TAGENE"; havana_gene "OTTMUSG00000016334.1";
chr2	HAVANA	exon	180012267	180013023	0	-	.	gene_id "ENSMUSG00000084843.3"; transcript_id "ENSMUST00000145549.3"; gene_type "lncRNA"; gene_name "B230312C02Rik"; transcript_type "lncRNA"; transcript_name "B230312C02Rik-201"; exon_number 7; exon_id "ENSMUSE00001707365.1"; level 2; transcript_support_level "1"; mgi_id "MGI:2444130"; tag "basic"; tag "TAGENE"; havana_gene "OTTMUSG00000016334.1"; havana_transcript "OTTMUST00000039249.1";
chr2	HAVANA	transcript	180012267	180027678	0	-	.	gene_id "ENSMUSG00000084843.3"; transcript_id "ENSMUST00000145549.3"; gene_type "lncRNA"; gene_name "B230312C02Rik"; transcript_type "lncRNA"; transcript_name "B230312C02Rik-201"; level 2; transcript_support_level "1"; mgi_id "MGI:2444130"; tag "basic"; tag "TAGENE"; havana_gene "OTTMUSG00000016334.1"; havana_transcript "OTTMUST00000039249.1";
chr2	HAVANA	exon	180012268	180013023	0	-	.	gene_id "ENSMUSG00000084843.3"; transcript_id "ENSMUST00000359492.1"; gene_type "lncRNA"; gene_name "B230312C02Rik"; transcript_type "lncRNA"; transcript_name "B230312C02Rik-211"; exon_number 5; exon_id "ENSMUSE00001707375.1"; level 2; mgi_id "MGI:2444130"; tag "TAGENE"; havana_gene "OTTMUSG00000016334.1";
chr2	ENSEMBL_gcm37	exon	180012268	180013023	5.8633239463011	-	.	gene_id "ENSMUSG00000084843.3"; transcript_id "ENSMUSG00000084843.3_tx_1"; exon_id "chr2_180012268_180013023_-"; exonnum "6"; txlen "1672";
chr2	ENSEMBL_gcm37	exon	180012268	180013023	0.835205315389999	-	.	gene_id "ENSMUSG00000084843.3"; transcript_id "ENSMUSG00000084843.3_tx_11"; exon_id "chr2_180012268_180013023_-"; exonnum "7"; txlen "1716";
chr2	ENSEMBL_gcm37	exon	180012268	180013023	0.556637537663629	-	.	gene_id "ENSMUSG00000084843.3"; transcript_id "ENSMUSG00000084843.3_tx_16"; exon_id "chr2_180012268_180013023_-"; exonnum "6"; txlen "1293";
chr2	ENSEMBL_gcm37	exon	180012268	180013023	0.398462090473852	-	.	gene_id "ENSMUSG00000084843.3"; transcript_id "ENSMUSG00000084843.3_tx_17"; exon_id "chr2_180012268_180013023_-"; exonnum "4"; txlen "968";
chr2	ENSEMBL_gcm37	exon	180012268	180013023	0.326328981790637	-	.	gene_id "ENSMUSG00000084843.3"; transcript_id "ENSMUSG00000084843.3_tx_19"; exon_id "chr2_180012268_180013023_-"; exonnum "5"; txlen "1026";
chr2	ENSEMBL_gcm37	exon	180012268	180013023	5.45240501384449	-	.	gene_id "ENSMUSG00000084843.3"; transcript_id "ENSMUSG00000084843.3_tx_2"; exon_id "chr2_180012268_180013023_-"; exonnum "5"; txlen "1249";
chr2	ENSEMBL_gcm37	exon	180012268	180013023	0.118429734825661	-	.	gene_id "ENSMUSG00000084843.3"; transcript_id "ENSMUSG00000084843.3_tx_20"; exon_id "chr2_180012268_180013023_-"; exonnum "8"; txlen "1774";
chr2	ENSEMBL_gcm37	exon	180012268	180013023	0.070486872285744	-	.	gene_id "ENSMUSG00000084843.3"; transcript_id "ENSMUSG00000084843.3_tx_21"; exon_id "chr2_180012268_180013023_-"; exonnum "8"; txlen "1839";
chr2	HAVANA	transcript	180012268	180027659	0	-	.	gene_id "ENSMUSG00000084843.3"; transcript_id "ENSMUST00000359492.1"; gene_type "lncRNA"; gene_name "B230312C02Rik"; transcript_type "lncRNA"; transcript_name "B230312C02Rik-211"; level 2; mgi_id "MGI:2444130"; tag "TAGENE"; havana_gene "OTTMUSG00000016334.1";
chr2	HAVANA	exon	180012644	180013023	0	-	.	gene_id "ENSMUSG00000084843.3"; transcript_id "ENSMUST00000359493.1"; gene_type "lncRNA"; gene_name "B230312C02Rik"; transcript_type "lncRNA"; transcript_name "B230312C02Rik-212"; exon_number 6; exon_id "ENSMUSE00001707370.1"; level 2; mgi_id "MGI:2444130"; tag "basic"; tag "TAGENE"; havana_gene "OTTMUSG00000016334.1";
chr2	HAVANA	transcript	180012644	180027651	0	-	.	gene_id "ENSMUSG00000084843.3"; transcript_id "ENSMUST00000359493.1"; gene_type "lncRNA"; gene_name "B230312C02Rik"; transcript_type "lncRNA"; transcript_name "B230312C02Rik-212"; level 2; mgi_id "MGI:2444130"; tag "basic"; tag "TAGENE"; havana_gene "OTTMUSG00000016334.1";
chr2	HAVANA	exon	180012646	180013023	0	-	.	gene_id "ENSMUSG00000084843.3"; transcript_id "ENSMUST00000359487.1"; gene_type "lncRNA"; gene_name "B230312C02Rik"; transcript_type "lncRNA"; transcript_name "B230312C02Rik-206"; exon_number 6; exon_id "ENSMUSE00001707390.1"; level 2; mgi_id "MGI:2444130"; tag "basic"; tag "TAGENE"; havana_gene "OTTMUSG00000016334.1";
chr2	HAVANA	exon	180012646	180013023	0	-	.	gene_id "ENSMUSG00000084843.3"; transcript_id "ENSMUST00000359486.1"; gene_type "lncRNA"; gene_name "B230312C02Rik"; transcript_type "lncRNA"; transcript_name "B230312C02Rik-205"; exon_number 7; exon_id "ENSMUSE00001707390.1"; level 2; mgi_id "MGI:2444130"; tag "TAGENE"; havana_gene "OTTMUSG00000016334.1";
chr2	HAVANA	transcript	180012646	180028555	0	-	.	gene_id "ENSMUSG00000084843.3"; transcript_id "ENSMUST00000359487.1"; gene_type "lncRNA"; gene_name "B230312C02Rik"; transcript_type "lncRNA"; transcript_name "B230312C02Rik-206"; level 2; mgi_id "MGI:2444130"; tag "basic"; tag "TAGENE"; havana_gene "OTTMUSG00000016334.1";
chr2	HAVANA	transcript	180012646	180028589	0	-	.	gene_id "ENSMUSG00000084843.3"; transcript_id "ENSMUST00000359486.1"; gene_type "lncRNA"; gene_name "B230312C02Rik"; transcript_type "lncRNA"; transcript_name "B230312C02Rik-205"; level 2; mgi_id "MGI:2444130"; tag "TAGENE"; havana_gene "OTTMUSG00000016334.1";
chr2	HAVANA	exon	180013455	180013585	0	-	.	gene_id "ENSMUSG00000084843.3"; transcript_id "ENSMUST00000359496.1"; gene_type "lncRNA"; gene_name "B230312C02Rik"; transcript_type "lncRNA"; transcript_name "B230312C02Rik-215"; exon_number 2; exon_id "ENSMUSE00001707367.1"; level 2; mgi_id "MGI:2444130"; tag "basic"; tag "TAGENE"; havana_gene "OTTMUSG00000016334.1";
chr2	HAVANA	exon	180013465	180013585	0	-	.	gene_id "ENSMUSG00000084843.3"; transcript_id "ENSMUST00000359495.1"; gene_type "lncRNA"; gene_name "B230312C02Rik"; transcript_type "lncRNA"; transcript_name "B230312C02Rik-214"; exon_number 2; exon_id "ENSMUSE00000744575.2"; level 2; mgi_id "MGI:2444130"; tag "TAGENE"; havana_gene "OTTMUSG00000016334.1";
chr2	HAVANA	exon	180013465	180013585	0	-	.	gene_id "ENSMUSG00000084843.3"; transcript_id "ENSMUST00000359494.1"; gene_type "lncRNA"; gene_name "B230312C02Rik"; transcript_type "lncRNA"; transcript_name "B230312C02Rik-213"; exon_number 2; exon_id "ENSMUSE00000744575.2"; level 2; mgi_id "MGI:2444130"; tag "TAGENE"; havana_gene "OTTMUSG00000016334.1";
chr2	HAVANA	exon	180013465	180013585	0	-	.	gene_id "ENSMUSG00000084843.3"; transcript_id "ENSMUST00000359489.1"; gene_type "lncRNA"; gene_name "B230312C02Rik"; transcript_type "lncRNA"; transcript_name "B230312C02Rik-208"; exon_number 5; exon_id "ENSMUSE00000744575.2"; level 2; mgi_id "MGI:2444130"; tag "TAGENE"; havana_gene "OTTMUSG00000016334.1";
chr2	HAVANA	exon	180013465	180013585	0	-	.	gene_id "ENSMUSG00000084843.3"; transcript_id "ENSMUST00000359485.1"; gene_type "lncRNA"; gene_name "B230312C02Rik"; transcript_type "lncRNA"; transcript_name "B230312C02Rik-204"; exon_number 5; exon_id "ENSMUSE00000744575.2"; level 2; mgi_id "MGI:2444130"; tag "TAGENE"; havana_gene "OTTMUSG00000016334.1";
chr2	HAVANA	exon	180013465	180013585	0	-	.	gene_id "ENSMUSG00000084843.3"; transcript_id "ENSMUST00000359483.1"; gene_type "lncRNA"; gene_name "B230312C02Rik"; transcript_type "lncRNA"; transcript_name "B230312C02Rik-202"; exon_number 5; exon_id "ENSMUSE00000744575.2"; level 2; mgi_id "MGI:2444130"; tag "basic"; tag "Ensembl_canonical"; tag "GENCODE_Primary"; tag "TAGENE"; havana_gene "OTTMUSG00000016334.1";
chr2	HAVANA	exon	180013465	180013585	0	-	.	gene_id "ENSMUSG00000084843.3"; transcript_id "ENSMUST00000359491.1"; gene_type "lncRNA"; gene_name "B230312C02Rik"; transcript_type "lncRNA"; transcript_name "B230312C02Rik-210"; exon_number 5; exon_id "ENSMUSE00000744575.2"; level 2; mgi_id "MGI:2444130"; tag "TAGENE"; havana_gene "OTTMUSG00000016334.1";
chr2	HAVANA	exon	180013465	180013585	0	-	.	gene_id "ENSMUSG00000084843.3"; transcript_id "ENSMUST00000359490.1"; gene_type "lncRNA"; gene_name "B230312C02Rik"; transcript_type "lncRNA"; transcript_name "B230312C02Rik-209"; exon_number 4; exon_id "ENSMUSE00000744575.2"; level 2; mgi_id "MGI:2444130"; tag "TAGENE"; havana_gene "OTTMUSG00000016334.1";
chr2	HAVANA	exon	180013465	180013585	0	-	.	gene_id "ENSMUSG00000084843.3"; transcript_id "ENSMUST00000359488.1"; gene_type "lncRNA"; gene_name "B230312C02Rik"; transcript_type "lncRNA"; transcript_name "B230312C02Rik-207"; exon_number 5; exon_id "ENSMUSE00000744575.2"; level 2; mgi_id "MGI:2444130"; tag "basic"; tag "TAGENE"; havana_gene "OTTMUSG00000016334.1";
chr2	HAVANA	exon	180013465	180013585	0	-	.	gene_id "ENSMUSG00000084843.3"; transcript_id "ENSMUST00000359484.1"; gene_type "lncRNA"; gene_name "B230312C02Rik"; transcript_type "lncRNA"; transcript_name "B230312C02Rik-203"; exon_number 4; exon_id "ENSMUSE00000744575.2"; level 2; mgi_id "MGI:2444130"; tag "TAGENE"; havana_gene "OTTMUSG00000016334.1";
chr2	HAVANA	exon	180013465	180013585	0	-	.	gene_id "ENSMUSG00000084843.3"; transcript_id "ENSMUST00000145549.3"; gene_type "lncRNA"; gene_name "B230312C02Rik"; transcript_type "lncRNA"; transcript_name "B230312C02Rik-201"; exon_number 6; exon_id "ENSMUSE00000744575.2"; level 2; transcript_support_level "1"; mgi_id "MGI:2444130"; tag "basic"; tag "TAGENE"; havana_gene "OTTMUSG00000016334.1"; havana_transcript "OTTMUST00000039249.1";
chr2	HAVANA	exon	180013465	180013585	0	-	.	gene_id "ENSMUSG00000084843.3"; transcript_id "ENSMUST00000359492.1"; gene_type "lncRNA"; gene_name "B230312C02Rik"; transcript_type "lncRNA"; transcript_name "B230312C02Rik-211"; exon_number 4; exon_id "ENSMUSE00000744575.2"; level 2; mgi_id "MGI:2444130"; tag "TAGENE"; havana_gene "OTTMUSG00000016334.1";
chr2	HAVANA	exon	180013465	180013585	0	-	.	gene_id "ENSMUSG00000084843.3"; transcript_id "ENSMUST00000359493.1"; gene_type "lncRNA"; gene_name "B230312C02Rik"; transcript_type "lncRNA"; transcript_name "B230312C02Rik-212"; exon_number 5; exon_id "ENSMUSE00000744575.2"; level 2; mgi_id "MGI:2444130"; tag "basic"; tag "TAGENE"; havana_gene "OTTMUSG00000016334.1";
chr2	HAVANA	exon	180013465	180013585	0	-	.	gene_id "ENSMUSG00000084843.3"; transcript_id "ENSMUST00000359487.1"; gene_type "lncRNA"; gene_name "B230312C02Rik"; transcript_type "lncRNA"; transcript_name "B230312C02Rik-206"; exon_number 5; exon_id "ENSMUSE00000744575.2"; level 2; mgi_id "MGI:2444130"; tag "basic"; tag "TAGENE"; havana_gene "OTTMUSG00000016334.1";
chr2	HAVANA	exon	180013465	180013585	0	-	.	gene_id "ENSMUSG00000084843.3"; transcript_id "ENSMUST00000359486.1"; gene_type "lncRNA"; gene_name "B230312C02Rik"; transcript_type "lncRNA"; transcript_name "B230312C02Rik-205"; exon_number 6; exon_id "ENSMUSE00000744575.2"; level 2; mgi_id "MGI:2444130"; tag "TAGENE"; havana_gene "OTTMUSG00000016334.1";
chr2	ENSEMBL_gcm37	exon	180013465	180013585	5.8633239463011	-	.	gene_id "ENSMUSG00000084843.3"; transcript_id "ENSMUSG00000084843.3_tx_1"; exon_id "chr2_180013465_180013585_-"; exonnum "5"; txlen "1672";
chr2	ENSEMBL_gcm37	exon	180013465	180013585	0.835205315389999	-	.	gene_id "ENSMUSG00000084843.3"; transcript_id "ENSMUSG00000084843.3_tx_11"; exon_id "chr2_180013465_180013585_-"; exonnum "6"; txlen "1716";
chr2	ENSEMBL_gcm37	exon	180013465	180013585	0.556637537663629	-	.	gene_id "ENSMUSG00000084843.3"; transcript_id "ENSMUSG00000084843.3_tx_16"; exon_id "chr2_180013465_180013585_-"; exonnum "5"; txlen "1293";
chr2	ENSEMBL_gcm37	exon	180013465	180013585	0.398462090473852	-	.	gene_id "ENSMUSG00000084843.3"; transcript_id "ENSMUSG00000084843.3_tx_17"; exon_id "chr2_180013465_180013585_-"; exonnum "3"; txlen "968";
chr2	ENSEMBL_gcm37	exon	180013465	180013585	0.326328981790637	-	.	gene_id "ENSMUSG00000084843.3"; transcript_id "ENSMUSG00000084843.3_tx_19"; exon_id "chr2_180013465_180013585_-"; exonnum "4"; txlen "1026";
chr2	ENSEMBL_gcm37	exon	180013465	180013585	5.45240501384449	-	.	gene_id "ENSMUSG00000084843.3"; transcript_id "ENSMUSG00000084843.3_tx_2"; exon_id "chr2_180013465_180013585_-"; exonnum "4"; txlen "1249";
chr2	ENSEMBL_gcm37	exon	180013465	180013585	0.118429734825661	-	.	gene_id "ENSMUSG00000084843.3"; transcript_id "ENSMUSG00000084843.3_tx_20"; exon_id "chr2_180013465_180013585_-"; exonnum "7"; txlen "1774";
chr2	ENSEMBL_gcm37	exon	180013465	180013585	0.070486872285744	-	.	gene_id "ENSMUSG00000084843.3"; transcript_id "ENSMUSG00000084843.3_tx_21"; exon_id "chr2_180013465_180013585_-"; exonnum "7"; txlen "1839";
chr2	sragcm37_mid	exon	180014260	180014317	0.326328981790637	-	.	gene_id "ENSMUSG00000084843.3"; transcript_id "ENSMUSG00000084843.3_tx_19"; exon_id "chr2_180014260_180014317_-"; exonnum "3"; txlen "1026";
chr2	sragcm37_mid	exon	180014260	180014317	0.118429734825661	-	.	gene_id "ENSMUSG00000084843.3"; transcript_id "ENSMUSG00000084843.3_tx_20"; exon_id "chr2_180014260_180014317_-"; exonnum "6"; txlen "1774";
chr2	sragcm37_mid	exon	180014260	180014317	0.070486872285744	-	.	gene_id "ENSMUSG00000084843.3"; transcript_id "ENSMUSG00000084843.3_tx_21"; exon_id "chr2_180014260_180014317_-"; exonnum "6"; txlen "1839";
chr2	HAVANA	exon	180021136	180021760	0	-	.	gene_id "ENSMUSG00000084843.3"; transcript_id "ENSMUST00000359498.1"; gene_type "lncRNA"; gene_name "B230312C02Rik"; transcript_type "lncRNA"; transcript_name "B230312C02Rik-217"; exon_number 6; exon_id "ENSMUSE00001707357.1"; level 2; mgi_id "MGI:2444130"; tag "TAGENE"; havana_gene "OTTMUSG00000016334.1";
chr2	HAVANA	transcript	180021136	180027701	0	-	.	gene_id "ENSMUSG00000084843.3"; transcript_id "ENSMUST00000359498.1"; gene_type "lncRNA"; gene_name "B230312C02Rik"; transcript_type "lncRNA"; transcript_name "B230312C02Rik-217"; level 2; mgi_id "MGI:2444130"; tag "TAGENE"; havana_gene "OTTMUSG00000016334.1";
chr2	HAVANA	exon	180021143	180021760	0	-	.	gene_id "ENSMUSG00000084843.3"; transcript_id "ENSMUST00000359499.1"; gene_type "lncRNA"; gene_name "B230312C02Rik"; transcript_type "lncRNA"; transcript_name "B230312C02Rik-218"; exon_number 6; exon_id "ENSMUSE00001707387.1"; level 2; mgi_id "MGI:2444130"; tag "TAGENE"; havana_gene "OTTMUSG00000016334.1";
chr2	HAVANA	transcript	180021143	180027695	0	-	.	gene_id "ENSMUSG00000084843.3"; transcript_id "ENSMUST00000359499.1"; gene_type "lncRNA"; gene_name "B230312C02Rik"; transcript_type "lncRNA"; transcript_name "B230312C02Rik-218"; level 2; mgi_id "MGI:2444130"; tag "TAGENE"; havana_gene "OTTMUSG00000016334.1";
chr2	HAVANA	exon	180021163	180021760	0	-	.	gene_id "ENSMUSG00000084843.3"; transcript_id "ENSMUST00000359500.1"; gene_type "lncRNA"; gene_name "B230312C02Rik"; transcript_type "lncRNA"; transcript_name "B230312C02Rik-219"; exon_number 6; exon_id "ENSMUSE00001707374.1"; level 2; mgi_id "MGI:2444130"; tag "TAGENE"; havana_gene "OTTMUSG00000016334.1";
chr2	ENSEMBL_gcm37	exon	180021163	180021760	0.361923493721119	-	.	gene_id "ENSMUSG00000084843.3"; transcript_id "ENSMUSG00000084843.3_tx_18"; exon_id "chr2_180021163_180021760_-"; exonnum "6"; txlen "1437";
chr2	HAVANA	transcript	180021163	180027667	0	-	.	gene_id "ENSMUSG00000084843.3"; transcript_id "ENSMUST00000359500.1"; gene_type "lncRNA"; gene_name "B230312C02Rik"; transcript_type "lncRNA"; transcript_name "B230312C02Rik-219"; level 2; mgi_id "MGI:2444130"; tag "TAGENE"; havana_gene "OTTMUSG00000016334.1";
chr2	HAVANA	exon	180021168	180021760	0	-	.	gene_id "ENSMUSG00000084843.3"; transcript_id "ENSMUST00000359497.1"; gene_type "lncRNA"; gene_name "B230312C02Rik"; transcript_type "lncRNA"; transcript_name "B230312C02Rik-216"; exon_number 6; exon_id "ENSMUSE00001707363.1"; level 2; mgi_id "MGI:2444130"; tag "TAGENE"; havana_gene "OTTMUSG00000016334.1";
chr2	HAVANA	transcript	180021168	180028562	0	-	.	gene_id "ENSMUSG00000084843.3"; transcript_id "ENSMUST00000359497.1"; gene_type "lncRNA"; gene_name "B230312C02Rik"; transcript_type "lncRNA"; transcript_name "B230312C02Rik-216"; level 2; mgi_id "MGI:2444130"; tag "TAGENE"; havana_gene "OTTMUSG00000016334.1";
chr2	HAVANA	exon	180022584	180022627	0	-	.	gene_id "ENSMUSG00000084843.3"; transcript_id "ENSMUST00000145549.3"; gene_type "lncRNA"; gene_name "B230312C02Rik"; transcript_type "lncRNA"; transcript_name "B230312C02Rik-201"; exon_number 5; exon_id "ENSMUSE00000818050.2"; level 2; transcript_support_level "1"; mgi_id "MGI:2444130"; tag "basic"; tag "TAGENE"; havana_gene "OTTMUSG00000016334.1"; havana_transcript "OTTMUST00000039249.1";
chr2	HAVANA	exon	180022584	180022627	0	-	.	gene_id "ENSMUSG00000084843.3"; transcript_id "ENSMUST00000359486.1"; gene_type "lncRNA"; gene_name "B230312C02Rik"; transcript_type "lncRNA"; transcript_name "B230312C02Rik-205"; exon_number 5; exon_id "ENSMUSE00000818050.2"; level 2; mgi_id "MGI:2444130"; tag "TAGENE"; havana_gene "OTTMUSG00000016334.1";
chr2	HAVANA	exon	180022584	180022627	0	-	.	gene_id "ENSMUSG00000084843.3"; transcript_id "ENSMUST00000359498.1"; gene_type "lncRNA"; gene_name "B230312C02Rik"; transcript_type "lncRNA"; transcript_name "B230312C02Rik-217"; exon_number 5; exon_id "ENSMUSE00000818050.2"; level 2; mgi_id "MGI:2444130"; tag "TAGENE"; havana_gene "OTTMUSG00000016334.1";
chr2	HAVANA	exon	180022584	180022627	0	-	.	gene_id "ENSMUSG00000084843.3"; transcript_id "ENSMUST00000359499.1"; gene_type "lncRNA"; gene_name "B230312C02Rik"; transcript_type "lncRNA"; transcript_name "B230312C02Rik-218"; exon_number 5; exon_id "ENSMUSE00000818050.2"; level 2; mgi_id "MGI:2444130"; tag "TAGENE"; havana_gene "OTTMUSG00000016334.1";
chr2	HAVANA	exon	180022584	180022627	0	-	.	gene_id "ENSMUSG00000084843.3"; transcript_id "ENSMUST00000359500.1"; gene_type "lncRNA"; gene_name "B230312C02Rik"; transcript_type "lncRNA"; transcript_name "B230312C02Rik-219"; exon_number 5; exon_id "ENSMUSE00000818050.2"; level 2; mgi_id "MGI:2444130"; tag "TAGENE"; havana_gene "OTTMUSG00000016334.1";
chr2	HAVANA	exon	180022584	180022627	0	-	.	gene_id "ENSMUSG00000084843.3"; transcript_id "ENSMUST00000359497.1"; gene_type "lncRNA"; gene_name "B230312C02Rik"; transcript_type "lncRNA"; transcript_name "B230312C02Rik-216"; exon_number 5; exon_id "ENSMUSE00000818050.2"; level 2; mgi_id "MGI:2444130"; tag "TAGENE"; havana_gene "OTTMUSG00000016334.1";
chr2	ENSEMBL_gcm37	exon	180022584	180022627	0.835205315389999	-	.	gene_id "ENSMUSG00000084843.3"; transcript_id "ENSMUSG00000084843.3_tx_11"; exon_id "chr2_180022584_180022627_-"; exonnum "5"; txlen "1716";
chr2	ENSEMBL_gcm37	exon	180022584	180022627	0.556637537663629	-	.	gene_id "ENSMUSG00000084843.3"; transcript_id "ENSMUSG00000084843.3_tx_16"; exon_id "chr2_180022584_180022627_-"; exonnum "4"; txlen "1293";
chr2	ENSEMBL_gcm37	exon	180022584	180022627	0.398462090473852	-	.	gene_id "ENSMUSG00000084843.3"; transcript_id "ENSMUSG00000084843.3_tx_17"; exon_id "chr2_180022584_180022627_-"; exonnum "2"; txlen "968";
chr2	ENSEMBL_gcm37	exon	180022584	180022627	0.361923493721119	-	.	gene_id "ENSMUSG00000084843.3"; transcript_id "ENSMUSG00000084843.3_tx_18"; exon_id "chr2_180022584_180022627_-"; exonnum "5"; txlen "1437";
chr2	ENSEMBL_gcm37	exon	180022584	180022627	0.326328981790637	-	.	gene_id "ENSMUSG00000084843.3"; transcript_id "ENSMUSG00000084843.3_tx_19"; exon_id "chr2_180022584_180022627_-"; exonnum "2"; txlen "1026";
chr2	ENSEMBL_gcm37	exon	180022584	180022627	0.118429734825661	-	.	gene_id "ENSMUSG00000084843.3"; transcript_id "ENSMUSG00000084843.3_tx_20"; exon_id "chr2_180022584_180022627_-"; exonnum "5"; txlen "1774";
chr2	ENSEMBL_gcm37	exon	180022584	180022627	0.070486872285744	-	.	gene_id "ENSMUSG00000084843.3"; transcript_id "ENSMUSG00000084843.3_tx_21"; exon_id "chr2_180022584_180022627_-"; exonnum "5"; txlen "1839";
chr2	HAVANA	exon	180022584	180023032	0	-	.	gene_id "ENSMUSG00000084843.3"; transcript_id "ENSMUST00000359496.1"; gene_type "lncRNA"; gene_name "B230312C02Rik"; transcript_type "lncRNA"; transcript_name "B230312C02Rik-215"; exon_number 1; exon_id "ENSMUSE00001707368.1"; level 2; mgi_id "MGI:2444130"; tag "basic"; tag "TAGENE"; havana_gene "OTTMUSG00000016334.1";
chr2	HAVANA	exon	180022584	180023060	0	-	.	gene_id "ENSMUSG00000084843.3"; transcript_id "ENSMUST00000359494.1"; gene_type "lncRNA"; gene_name "B230312C02Rik"; transcript_type "lncRNA"; transcript_name "B230312C02Rik-213"; exon_number 1; exon_id "ENSMUSE00001707354.1"; level 2; mgi_id "MGI:2444130"; tag "TAGENE"; havana_gene "OTTMUSG00000016334.1";
chr2	HAVANA	exon	180022797	180023032	0	-	.	gene_id "ENSMUSG00000084843.3"; transcript_id "ENSMUST00000359495.1"; gene_type "lncRNA"; gene_name "B230312C02Rik"; transcript_type "lncRNA"; transcript_name "B230312C02Rik-214"; exon_number 1; exon_id "ENSMUSE00001707381.1"; level 2; mgi_id "MGI:2444130"; tag "TAGENE"; havana_gene "OTTMUSG00000016334.1";
chr2	sragcm37_ss	exon	180023063	180023109	0.398462090473852	-	.	gene_id "ENSMUSG00000084843.3"; transcript_id "ENSMUSG00000084843.3_tx_17"; exon_id "chr2_180023063_180023109_-"; exonnum "1"; txlen "968";
chr2	sragcm37_ss	exon	180023063	180023109	0.326328981790637	-	.	gene_id "ENSMUSG00000084843.3"; transcript_id "ENSMUSG00000084843.3_tx_19"; exon_id "chr2_180023063_180023109_-"; exonnum "1"; txlen "1026";
chr2	HAVANA	exon	180023407	180024059	0	-	.	gene_id "ENSMUSG00000084843.3"; transcript_id "ENSMUST00000359502.1"; gene_type "lncRNA"; gene_name "B230312C02Rik"; transcript_type "lncRNA"; transcript_name "B230312C02Rik-221"; exon_number 4; exon_id "ENSMUSE00001707383.1"; level 2; mgi_id "MGI:2444130"; tag "basic"; tag "TAGENE"; havana_gene "OTTMUSG00000016334.1";
```
