## Supplementary material for "Significantly Improved Mouse and Rat Genome Annotation Using Sequence Read Archive RNA-seq Data": mouse_SRA_GENCODE_M37.gtf: mouse_SRA_GENCODE_M37.gtf (part 888 of 1572)

```
chr2	HAVANA	transcript	180023407	180027677	0	-	.	gene_id "ENSMUSG00000084843.3"; transcript_id "ENSMUST00000359502.1"; gene_type "lncRNA"; gene_name "B230312C02Rik"; transcript_type "lncRNA"; transcript_name "B230312C02Rik-221"; level 2; mgi_id "MGI:2444130"; tag "basic"; tag "TAGENE"; havana_gene "OTTMUSG00000016334.1";
chr2	HAVANA	exon	180023588	180024059	0	-	.	gene_id "ENSMUSG00000084843.3"; transcript_id "ENSMUST00000359501.1"; gene_type "lncRNA"; gene_name "B230312C02Rik"; transcript_type "lncRNA"; transcript_name "B230312C02Rik-220"; exon_number 4; exon_id "ENSMUSE00001707366.1"; level 2; mgi_id "MGI:2444130"; tag "TAGENE"; havana_gene "OTTMUSG00000016334.1";
chr2	HAVANA	transcript	180023588	180028555	0	-	.	gene_id "ENSMUSG00000084843.3"; transcript_id "ENSMUST00000359501.1"; gene_type "lncRNA"; gene_name "B230312C02Rik"; transcript_type "lncRNA"; transcript_name "B230312C02Rik-220"; level 2; mgi_id "MGI:2444130"; tag "TAGENE"; havana_gene "OTTMUSG00000016334.1";
chr2	HAVANA	exon	180023593	180024845	0	-	.	gene_id "ENSMUSG00000084843.3"; transcript_id "ENSMUST00000359503.1"; gene_type "lncRNA"; gene_name "B230312C02Rik"; transcript_type "lncRNA"; transcript_name "B230312C02Rik-222"; exon_number 3; exon_id "ENSMUSE00001707391.1"; level 2; mgi_id "MGI:2444130"; tag "basic"; tag "TAGENE"; havana_gene "OTTMUSG00000016334.1";
chr2	HAVANA	transcript	180023593	180027724	0	-	.	gene_id "ENSMUSG00000084843.3"; transcript_id "ENSMUST00000359503.1"; gene_type "lncRNA"; gene_name "B230312C02Rik"; transcript_type "lncRNA"; transcript_name "B230312C02Rik-222"; level 2; mgi_id "MGI:2444130"; tag "basic"; tag "TAGENE"; havana_gene "OTTMUSG00000016334.1";
chr2	HAVANA	exon	180023900	180024059	0	-	.	gene_id "ENSMUSG00000084843.3"; transcript_id "ENSMUST00000359489.1"; gene_type "lncRNA"; gene_name "B230312C02Rik"; transcript_type "lncRNA"; transcript_name "B230312C02Rik-208"; exon_number 4; exon_id "ENSMUSE00000821983.2"; level 2; mgi_id "MGI:2444130"; tag "TAGENE"; havana_gene "OTTMUSG00000016334.1";
chr2	HAVANA	exon	180023900	180024059	0	-	.	gene_id "ENSMUSG00000084843.3"; transcript_id "ENSMUST00000359485.1"; gene_type "lncRNA"; gene_name "B230312C02Rik"; transcript_type "lncRNA"; transcript_name "B230312C02Rik-204"; exon_number 4; exon_id "ENSMUSE00000821983.2"; level 2; mgi_id "MGI:2444130"; tag "TAGENE"; havana_gene "OTTMUSG00000016334.1";
chr2	HAVANA	exon	180023900	180024059	0	-	.	gene_id "ENSMUSG00000084843.3"; transcript_id "ENSMUST00000359483.1"; gene_type "lncRNA"; gene_name "B230312C02Rik"; transcript_type "lncRNA"; transcript_name "B230312C02Rik-202"; exon_number 4; exon_id "ENSMUSE00000821983.2"; level 2; mgi_id "MGI:2444130"; tag "basic"; tag "Ensembl_canonical"; tag "GENCODE_Primary"; tag "TAGENE"; havana_gene "OTTMUSG00000016334.1";
chr2	HAVANA	exon	180023900	180024059	0	-	.	gene_id "ENSMUSG00000084843.3"; transcript_id "ENSMUST00000359491.1"; gene_type "lncRNA"; gene_name "B230312C02Rik"; transcript_type "lncRNA"; transcript_name "B230312C02Rik-210"; exon_number 4; exon_id "ENSMUSE00000821983.2"; level 2; mgi_id "MGI:2444130"; tag "TAGENE"; havana_gene "OTTMUSG00000016334.1";
chr2	HAVANA	exon	180023900	180024059	0	-	.	gene_id "ENSMUSG00000084843.3"; transcript_id "ENSMUST00000359490.1"; gene_type "lncRNA"; gene_name "B230312C02Rik"; transcript_type "lncRNA"; transcript_name "B230312C02Rik-209"; exon_number 3; exon_id "ENSMUSE00000821983.2"; level 2; mgi_id "MGI:2444130"; tag "TAGENE"; havana_gene "OTTMUSG00000016334.1";
chr2	HAVANA	exon	180023900	180024059	0	-	.	gene_id "ENSMUSG00000084843.3"; transcript_id "ENSMUST00000359488.1"; gene_type "lncRNA"; gene_name "B230312C02Rik"; transcript_type "lncRNA"; transcript_name "B230312C02Rik-207"; exon_number 4; exon_id "ENSMUSE00000821983.2"; level 2; mgi_id "MGI:2444130"; tag "basic"; tag "TAGENE"; havana_gene "OTTMUSG00000016334.1";
chr2	HAVANA	exon	180023900	180024059	0	-	.	gene_id "ENSMUSG00000084843.3"; transcript_id "ENSMUST00000359484.1"; gene_type "lncRNA"; gene_name "B230312C02Rik"; transcript_type "lncRNA"; transcript_name "B230312C02Rik-203"; exon_number 3; exon_id "ENSMUSE00000821983.2"; level 2; mgi_id "MGI:2444130"; tag "TAGENE"; havana_gene "OTTMUSG00000016334.1";
chr2	HAVANA	exon	180023900	180024059	0	-	.	gene_id "ENSMUSG00000084843.3"; transcript_id "ENSMUST00000145549.3"; gene_type "lncRNA"; gene_name "B230312C02Rik"; transcript_type "lncRNA"; transcript_name "B230312C02Rik-201"; exon_number 4; exon_id "ENSMUSE00000821983.2"; level 2; transcript_support_level "1"; mgi_id "MGI:2444130"; tag "basic"; tag "TAGENE"; havana_gene "OTTMUSG00000016334.1"; havana_transcript "OTTMUST00000039249.1";
chr2	HAVANA	exon	180023900	180024059	0	-	.	gene_id "ENSMUSG00000084843.3"; transcript_id "ENSMUST00000359492.1"; gene_type "lncRNA"; gene_name "B230312C02Rik"; transcript_type "lncRNA"; transcript_name "B230312C02Rik-211"; exon_number 3; exon_id "ENSMUSE00000821983.2"; level 2; mgi_id "MGI:2444130"; tag "TAGENE"; havana_gene "OTTMUSG00000016334.1";
chr2	HAVANA	exon	180023900	180024059	0	-	.	gene_id "ENSMUSG00000084843.3"; transcript_id "ENSMUST00000359493.1"; gene_type "lncRNA"; gene_name "B230312C02Rik"; transcript_type "lncRNA"; transcript_name "B230312C02Rik-212"; exon_number 4; exon_id "ENSMUSE00000821983.2"; level 2; mgi_id "MGI:2444130"; tag "basic"; tag "TAGENE"; havana_gene "OTTMUSG00000016334.1";
chr2	HAVANA	exon	180023900	180024059	0	-	.	gene_id "ENSMUSG00000084843.3"; transcript_id "ENSMUST00000359487.1"; gene_type "lncRNA"; gene_name "B230312C02Rik"; transcript_type "lncRNA"; transcript_name "B230312C02Rik-206"; exon_number 4; exon_id "ENSMUSE00000821983.2"; level 2; mgi_id "MGI:2444130"; tag "basic"; tag "TAGENE"; havana_gene "OTTMUSG00000016334.1";
chr2	HAVANA	exon	180023900	180024059	0	-	.	gene_id "ENSMUSG00000084843.3"; transcript_id "ENSMUST00000359486.1"; gene_type "lncRNA"; gene_name "B230312C02Rik"; transcript_type "lncRNA"; transcript_name "B230312C02Rik-205"; exon_number 4; exon_id "ENSMUSE00000821983.2"; level 2; mgi_id "MGI:2444130"; tag "TAGENE"; havana_gene "OTTMUSG00000016334.1";
chr2	HAVANA	exon	180023900	180024059	0	-	.	gene_id "ENSMUSG00000084843.3"; transcript_id "ENSMUST00000359498.1"; gene_type "lncRNA"; gene_name "B230312C02Rik"; transcript_type "lncRNA"; transcript_name "B230312C02Rik-217"; exon_number 4; exon_id "ENSMUSE00000821983.2"; level 2; mgi_id "MGI:2444130"; tag "TAGENE"; havana_gene "OTTMUSG00000016334.1";
chr2	HAVANA	exon	180023900	180024059	0	-	.	gene_id "ENSMUSG00000084843.3"; transcript_id "ENSMUST00000359499.1"; gene_type "lncRNA"; gene_name "B230312C02Rik"; transcript_type "lncRNA"; transcript_name "B230312C02Rik-218"; exon_number 4; exon_id "ENSMUSE00000821983.2"; level 2; mgi_id "MGI:2444130"; tag "TAGENE"; havana_gene "OTTMUSG00000016334.1";
chr2	HAVANA	exon	180023900	180024059	0	-	.	gene_id "ENSMUSG00000084843.3"; transcript_id "ENSMUST00000359500.1"; gene_type "lncRNA"; gene_name "B230312C02Rik"; transcript_type "lncRNA"; transcript_name "B230312C02Rik-219"; exon_number 4; exon_id "ENSMUSE00000821983.2"; level 2; mgi_id "MGI:2444130"; tag "TAGENE"; havana_gene "OTTMUSG00000016334.1";
chr2	HAVANA	exon	180023900	180024059	0	-	.	gene_id "ENSMUSG00000084843.3"; transcript_id "ENSMUST00000359497.1"; gene_type "lncRNA"; gene_name "B230312C02Rik"; transcript_type "lncRNA"; transcript_name "B230312C02Rik-216"; exon_number 4; exon_id "ENSMUSE00000821983.2"; level 2; mgi_id "MGI:2444130"; tag "TAGENE"; havana_gene "OTTMUSG00000016334.1";
chr2	ENSEMBL_gcm37	exon	180023900	180024059	5.8633239463011	-	.	gene_id "ENSMUSG00000084843.3"; transcript_id "ENSMUSG00000084843.3_tx_1"; exon_id "chr2_180023900_180024059_-"; exonnum "4"; txlen "1672";
chr2	ENSEMBL_gcm37	exon	180023900	180024059	0.835205315389999	-	.	gene_id "ENSMUSG00000084843.3"; transcript_id "ENSMUSG00000084843.3_tx_11"; exon_id "chr2_180023900_180024059_-"; exonnum "4"; txlen "1716";
chr2	ENSEMBL_gcm37	exon	180023900	180024059	0.556637537663629	-	.	gene_id "ENSMUSG00000084843.3"; transcript_id "ENSMUSG00000084843.3_tx_16"; exon_id "chr2_180023900_180024059_-"; exonnum "3"; txlen "1293";
chr2	ENSEMBL_gcm37	exon	180023900	180024059	0.361923493721119	-	.	gene_id "ENSMUSG00000084843.3"; transcript_id "ENSMUSG00000084843.3_tx_18"; exon_id "chr2_180023900_180024059_-"; exonnum "4"; txlen "1437";
chr2	ENSEMBL_gcm37	exon	180023900	180024059	5.45240501384449	-	.	gene_id "ENSMUSG00000084843.3"; transcript_id "ENSMUSG00000084843.3_tx_2"; exon_id "chr2_180023900_180024059_-"; exonnum "3"; txlen "1249";
chr2	ENSEMBL_gcm37	exon	180023900	180024059	0.118429734825661	-	.	gene_id "ENSMUSG00000084843.3"; transcript_id "ENSMUSG00000084843.3_tx_20"; exon_id "chr2_180023900_180024059_-"; exonnum "4"; txlen "1774";
chr2	ENSEMBL_gcm37	exon	180023900	180024059	0.070486872285744	-	.	gene_id "ENSMUSG00000084843.3"; transcript_id "ENSMUSG00000084843.3_tx_21"; exon_id "chr2_180023900_180024059_-"; exonnum "4"; txlen "1839";
chr2	HAVANA	exon	180024423	180024845	0	-	.	gene_id "ENSMUSG00000084843.3"; transcript_id "ENSMUST00000359489.1"; gene_type "lncRNA"; gene_name "B230312C02Rik"; transcript_type "lncRNA"; transcript_name "B230312C02Rik-208"; exon_number 3; exon_id "ENSMUSE00000817044.2"; level 2; mgi_id "MGI:2444130"; tag "TAGENE"; havana_gene "OTTMUSG00000016334.1";
chr2	HAVANA	exon	180024423	180024845	0	-	.	gene_id "ENSMUSG00000084843.3"; transcript_id "ENSMUST00000359485.1"; gene_type "lncRNA"; gene_name "B230312C02Rik"; transcript_type "lncRNA"; transcript_name "B230312C02Rik-204"; exon_number 3; exon_id "ENSMUSE00000817044.2"; level 2; mgi_id "MGI:2444130"; tag "TAGENE"; havana_gene "OTTMUSG00000016334.1";
chr2	HAVANA	exon	180024423	180024845	0	-	.	gene_id "ENSMUSG00000084843.3"; transcript_id "ENSMUST00000359483.1"; gene_type "lncRNA"; gene_name "B230312C02Rik"; transcript_type "lncRNA"; transcript_name "B230312C02Rik-202"; exon_number 3; exon_id "ENSMUSE00000817044.2"; level 2; mgi_id "MGI:2444130"; tag "basic"; tag "Ensembl_canonical"; tag "GENCODE_Primary"; tag "TAGENE"; havana_gene "OTTMUSG00000016334.1";
chr2	HAVANA	exon	180024423	180024845	0	-	.	gene_id "ENSMUSG00000084843.3"; transcript_id "ENSMUST00000359491.1"; gene_type "lncRNA"; gene_name "B230312C02Rik"; transcript_type "lncRNA"; transcript_name "B230312C02Rik-210"; exon_number 3; exon_id "ENSMUSE00000817044.2"; level 2; mgi_id "MGI:2444130"; tag "TAGENE"; havana_gene "OTTMUSG00000016334.1";
chr2	HAVANA	exon	180024423	180024845	0	-	.	gene_id "ENSMUSG00000084843.3"; transcript_id "ENSMUST00000359488.1"; gene_type "lncRNA"; gene_name "B230312C02Rik"; transcript_type "lncRNA"; transcript_name "B230312C02Rik-207"; exon_number 3; exon_id "ENSMUSE00000817044.2"; level 2; mgi_id "MGI:2444130"; tag "basic"; tag "TAGENE"; havana_gene "OTTMUSG00000016334.1";
chr2	HAVANA	exon	180024423	180024845	0	-	.	gene_id "ENSMUSG00000084843.3"; transcript_id "ENSMUST00000145549.3"; gene_type "lncRNA"; gene_name "B230312C02Rik"; transcript_type "lncRNA"; transcript_name "B230312C02Rik-201"; exon_number 3; exon_id "ENSMUSE00000817044.2"; level 2; transcript_support_level "1"; mgi_id "MGI:2444130"; tag "basic"; tag "TAGENE"; havana_gene "OTTMUSG00000016334.1"; havana_transcript "OTTMUST00000039249.1";
chr2	HAVANA	exon	180024423	180024845	0	-	.	gene_id "ENSMUSG00000084843.3"; transcript_id "ENSMUST00000359486.1"; gene_type "lncRNA"; gene_name "B230312C02Rik"; transcript_type "lncRNA"; transcript_name "B230312C02Rik-205"; exon_number 3; exon_id "ENSMUSE00000817044.2"; level 2; mgi_id "MGI:2444130"; tag "TAGENE"; havana_gene "OTTMUSG00000016334.1";
chr2	HAVANA	exon	180024423	180024845	0	-	.	gene_id "ENSMUSG00000084843.3"; transcript_id "ENSMUST00000359498.1"; gene_type "lncRNA"; gene_name "B230312C02Rik"; transcript_type "lncRNA"; transcript_name "B230312C02Rik-217"; exon_number 3; exon_id "ENSMUSE00000817044.2"; level 2; mgi_id "MGI:2444130"; tag "TAGENE"; havana_gene "OTTMUSG00000016334.1";
chr2	HAVANA	exon	180024423	180024845	0	-	.	gene_id "ENSMUSG00000084843.3"; transcript_id "ENSMUST00000359499.1"; gene_type "lncRNA"; gene_name "B230312C02Rik"; transcript_type "lncRNA"; transcript_name "B230312C02Rik-218"; exon_number 3; exon_id "ENSMUSE00000817044.2"; level 2; mgi_id "MGI:2444130"; tag "TAGENE"; havana_gene "OTTMUSG00000016334.1";
chr2	HAVANA	exon	180024423	180024845	0	-	.	gene_id "ENSMUSG00000084843.3"; transcript_id "ENSMUST00000359500.1"; gene_type "lncRNA"; gene_name "B230312C02Rik"; transcript_type "lncRNA"; transcript_name "B230312C02Rik-219"; exon_number 3; exon_id "ENSMUSE00000817044.2"; level 2; mgi_id "MGI:2444130"; tag "TAGENE"; havana_gene "OTTMUSG00000016334.1";
chr2	HAVANA	exon	180024423	180024845	0	-	.	gene_id "ENSMUSG00000084843.3"; transcript_id "ENSMUST00000359497.1"; gene_type "lncRNA"; gene_name "B230312C02Rik"; transcript_type "lncRNA"; transcript_name "B230312C02Rik-216"; exon_number 3; exon_id "ENSMUSE00000817044.2"; level 2; mgi_id "MGI:2444130"; tag "TAGENE"; havana_gene "OTTMUSG00000016334.1";
chr2	HAVANA	exon	180024423	180024845	0	-	.	gene_id "ENSMUSG00000084843.3"; transcript_id "ENSMUST00000359502.1"; gene_type "lncRNA"; gene_name "B230312C02Rik"; transcript_type "lncRNA"; transcript_name "B230312C02Rik-221"; exon_number 3; exon_id "ENSMUSE00000817044.2"; level 2; mgi_id "MGI:2444130"; tag "basic"; tag "TAGENE"; havana_gene "OTTMUSG00000016334.1";
chr2	HAVANA	exon	180024423	180024845	0	-	.	gene_id "ENSMUSG00000084843.3"; transcript_id "ENSMUST00000359501.1"; gene_type "lncRNA"; gene_name "B230312C02Rik"; transcript_type "lncRNA"; transcript_name "B230312C02Rik-220"; exon_number 3; exon_id "ENSMUSE00000817044.2"; level 2; mgi_id "MGI:2444130"; tag "TAGENE"; havana_gene "OTTMUSG00000016334.1";
chr2	ENSEMBL_gcm37	exon	180024423	180024845	5.8633239463011	-	.	gene_id "ENSMUSG00000084843.3"; transcript_id "ENSMUSG00000084843.3_tx_1"; exon_id "chr2_180024423_180024845_-"; exonnum "3"; txlen "1672";
chr2	ENSEMBL_gcm37	exon	180024423	180024845	0.835205315389999	-	.	gene_id "ENSMUSG00000084843.3"; transcript_id "ENSMUSG00000084843.3_tx_11"; exon_id "chr2_180024423_180024845_-"; exonnum "3"; txlen "1716";
chr2	ENSEMBL_gcm37	exon	180024423	180024845	0.361923493721119	-	.	gene_id "ENSMUSG00000084843.3"; transcript_id "ENSMUSG00000084843.3_tx_18"; exon_id "chr2_180024423_180024845_-"; exonnum "3"; txlen "1437";
chr2	ENSEMBL_gcm37	exon	180024423	180024845	0.118429734825661	-	.	gene_id "ENSMUSG00000084843.3"; transcript_id "ENSMUSG00000084843.3_tx_20"; exon_id "chr2_180024423_180024845_-"; exonnum "3"; txlen "1774";
chr2	ENSEMBL_gcm37	exon	180024423	180024845	0.070486872285744	-	.	gene_id "ENSMUSG00000084843.3"; transcript_id "ENSMUSG00000084843.3_tx_21"; exon_id "chr2_180024423_180024845_-"; exonnum "3"; txlen "1839";
chr2	HAVANA	exon	180024464	180024845	0	-	.	gene_id "ENSMUSG00000084843.3"; transcript_id "ENSMUST00000359493.1"; gene_type "lncRNA"; gene_name "B230312C02Rik"; transcript_type "lncRNA"; transcript_name "B230312C02Rik-212"; exon_number 3; exon_id "ENSMUSE00001707378.1"; level 2; mgi_id "MGI:2444130"; tag "basic"; tag "TAGENE"; havana_gene "OTTMUSG00000016334.1";
chr2	HAVANA	exon	180024749	180024845	0	-	.	gene_id "ENSMUSG00000084843.3"; transcript_id "ENSMUST00000359487.1"; gene_type "lncRNA"; gene_name "B230312C02Rik"; transcript_type "lncRNA"; transcript_name "B230312C02Rik-206"; exon_number 3; exon_id "ENSMUSE00001707362.1"; level 2; mgi_id "MGI:2444130"; tag "basic"; tag "TAGENE"; havana_gene "OTTMUSG00000016334.1";
chr2	HAVANA	exon	180025071	180025172	0	-	.	gene_id "ENSMUSG00000084843.3"; transcript_id "ENSMUST00000359489.1"; gene_type "lncRNA"; gene_name "B230312C02Rik"; transcript_type "lncRNA"; transcript_name "B230312C02Rik-208"; exon_number 2; exon_id "ENSMUSE00000830883.2"; level 2; mgi_id "MGI:2444130"; tag "TAGENE"; havana_gene "OTTMUSG00000016334.1";
chr2	HAVANA	exon	180025071	180025172	0	-	.	gene_id "ENSMUSG00000084843.3"; transcript_id "ENSMUST00000359485.1"; gene_type "lncRNA"; gene_name "B230312C02Rik"; transcript_type "lncRNA"; transcript_name "B230312C02Rik-204"; exon_number 2; exon_id "ENSMUSE00000830883.2"; level 2; mgi_id "MGI:2444130"; tag "TAGENE"; havana_gene "OTTMUSG00000016334.1";
chr2	HAVANA	exon	180025071	180025172	0	-	.	gene_id "ENSMUSG00000084843.3"; transcript_id "ENSMUST00000359483.1"; gene_type "lncRNA"; gene_name "B230312C02Rik"; transcript_type "lncRNA"; transcript_name "B230312C02Rik-202"; exon_number 2; exon_id "ENSMUSE00000830883.2"; level 2; mgi_id "MGI:2444130"; tag "basic"; tag "Ensembl_canonical"; tag "GENCODE_Primary"; tag "TAGENE"; havana_gene "OTTMUSG00000016334.1";
chr2	HAVANA	exon	180025071	180025172	0	-	.	gene_id "ENSMUSG00000084843.3"; transcript_id "ENSMUST00000359491.1"; gene_type "lncRNA"; gene_name "B230312C02Rik"; transcript_type "lncRNA"; transcript_name "B230312C02Rik-210"; exon_number 2; exon_id "ENSMUSE00000830883.2"; level 2; mgi_id "MGI:2444130"; tag "TAGENE"; havana_gene "OTTMUSG00000016334.1";
chr2	HAVANA	exon	180025071	180025172	0	-	.	gene_id "ENSMUSG00000084843.3"; transcript_id "ENSMUST00000359490.1"; gene_type "lncRNA"; gene_name "B230312C02Rik"; transcript_type "lncRNA"; transcript_name "B230312C02Rik-209"; exon_number 2; exon_id "ENSMUSE00000830883.2"; level 2; mgi_id "MGI:2444130"; tag "TAGENE"; havana_gene "OTTMUSG00000016334.1";
chr2	HAVANA	exon	180025071	180025172	0	-	.	gene_id "ENSMUSG00000084843.3"; transcript_id "ENSMUST00000359488.1"; gene_type "lncRNA"; gene_name "B230312C02Rik"; transcript_type "lncRNA"; transcript_name "B230312C02Rik-207"; exon_number 2; exon_id "ENSMUSE00000830883.2"; level 2; mgi_id "MGI:2444130"; tag "basic"; tag "TAGENE"; havana_gene "OTTMUSG00000016334.1";
chr2	HAVANA	exon	180025071	180025172	0	-	.	gene_id "ENSMUSG00000084843.3"; transcript_id "ENSMUST00000359484.1"; gene_type "lncRNA"; gene_name "B230312C02Rik"; transcript_type "lncRNA"; transcript_name "B230312C02Rik-203"; exon_number 2; exon_id "ENSMUSE00000830883.2"; level 2; mgi_id "MGI:2444130"; tag "TAGENE"; havana_gene "OTTMUSG00000016334.1";
chr2	HAVANA	exon	180025071	180025172	0	-	.	gene_id "ENSMUSG00000084843.3"; transcript_id "ENSMUST00000145549.3"; gene_type "lncRNA"; gene_name "B230312C02Rik"; transcript_type "lncRNA"; transcript_name "B230312C02Rik-201"; exon_number 2; exon_id "ENSMUSE00000830883.2"; level 2; transcript_support_level "1"; mgi_id "MGI:2444130"; tag "basic"; tag "TAGENE"; havana_gene "OTTMUSG00000016334.1"; havana_transcript "OTTMUST00000039249.1";
chr2	HAVANA	exon	180025071	180025172	0	-	.	gene_id "ENSMUSG00000084843.3"; transcript_id "ENSMUST00000359492.1"; gene_type "lncRNA"; gene_name "B230312C02Rik"; transcript_type "lncRNA"; transcript_name "B230312C02Rik-211"; exon_number 2; exon_id "ENSMUSE00000830883.2"; level 2; mgi_id "MGI:2444130"; tag "TAGENE"; havana_gene "OTTMUSG00000016334.1";
chr2	HAVANA	exon	180025071	180025172	0	-	.	gene_id "ENSMUSG00000084843.3"; transcript_id "ENSMUST00000359493.1"; gene_type "lncRNA"; gene_name "B230312C02Rik"; transcript_type "lncRNA"; transcript_name "B230312C02Rik-212"; exon_number 2; exon_id "ENSMUSE00000830883.2"; level 2; mgi_id "MGI:2444130"; tag "basic"; tag "TAGENE"; havana_gene "OTTMUSG00000016334.1";
chr2	HAVANA	exon	180025071	180025172	0	-	.	gene_id "ENSMUSG00000084843.3"; transcript_id "ENSMUST00000359487.1"; gene_type "lncRNA"; gene_name "B230312C02Rik"; transcript_type "lncRNA"; transcript_name "B230312C02Rik-206"; exon_number 2; exon_id "ENSMUSE00000830883.2"; level 2; mgi_id "MGI:2444130"; tag "basic"; tag "TAGENE"; havana_gene "OTTMUSG00000016334.1";
chr2	HAVANA	exon	180025071	180025172	0	-	.	gene_id "ENSMUSG00000084843.3"; transcript_id "ENSMUST00000359486.1"; gene_type "lncRNA"; gene_name "B230312C02Rik"; transcript_type "lncRNA"; transcript_name "B230312C02Rik-205"; exon_number 2; exon_id "ENSMUSE00000830883.2"; level 2; mgi_id "MGI:2444130"; tag "TAGENE"; havana_gene "OTTMUSG00000016334.1";
chr2	HAVANA	exon	180025071	180025172	0	-	.	gene_id "ENSMUSG00000084843.3"; transcript_id "ENSMUST00000359498.1"; gene_type "lncRNA"; gene_name "B230312C02Rik"; transcript_type "lncRNA"; transcript_name "B230312C02Rik-217"; exon_number 2; exon_id "ENSMUSE00000830883.2"; level 2; mgi_id "MGI:2444130"; tag "TAGENE"; havana_gene "OTTMUSG00000016334.1";
chr2	HAVANA	exon	180025071	180025172	0	-	.	gene_id "ENSMUSG00000084843.3"; transcript_id "ENSMUST00000359499.1"; gene_type "lncRNA"; gene_name "B230312C02Rik"; transcript_type "lncRNA"; transcript_name "B230312C02Rik-218"; exon_number 2; exon_id "ENSMUSE00000830883.2"; level 2; mgi_id "MGI:2444130"; tag "TAGENE"; havana_gene "OTTMUSG00000016334.1";
chr2	HAVANA	exon	180025071	180025172	0	-	.	gene_id "ENSMUSG00000084843.3"; transcript_id "ENSMUST00000359500.1"; gene_type "lncRNA"; gene_name "B230312C02Rik"; transcript_type "lncRNA"; transcript_name "B230312C02Rik-219"; exon_number 2; exon_id "ENSMUSE00000830883.2"; level 2; mgi_id "MGI:2444130"; tag "TAGENE"; havana_gene "OTTMUSG00000016334.1";
chr2	HAVANA	exon	180025071	180025172	0	-	.	gene_id "ENSMUSG00000084843.3"; transcript_id "ENSMUST00000359497.1"; gene_type "lncRNA"; gene_name "B230312C02Rik"; transcript_type "lncRNA"; transcript_name "B230312C02Rik-216"; exon_number 2; exon_id "ENSMUSE00000830883.2"; level 2; mgi_id "MGI:2444130"; tag "TAGENE"; havana_gene "OTTMUSG00000016334.1";
chr2	HAVANA	exon	180025071	180025172	0	-	.	gene_id "ENSMUSG00000084843.3"; transcript_id "ENSMUST00000359501.1"; gene_type "lncRNA"; gene_name "B230312C02Rik"; transcript_type "lncRNA"; transcript_name "B230312C02Rik-220"; exon_number 2; exon_id "ENSMUSE00000830883.2"; level 2; mgi_id "MGI:2444130"; tag "TAGENE"; havana_gene "OTTMUSG00000016334.1";
chr2	HAVANA	exon	180025071	180025172	0	-	.	gene_id "ENSMUSG00000084843.3"; transcript_id "ENSMUST00000359503.1"; gene_type "lncRNA"; gene_name "B230312C02Rik"; transcript_type "lncRNA"; transcript_name "B230312C02Rik-222"; exon_number 2; exon_id "ENSMUSE00000830883.2"; level 2; mgi_id "MGI:2444130"; tag "basic"; tag "TAGENE"; havana_gene "OTTMUSG00000016334.1";
chr2	ENSEMBL_gcm37	exon	180025071	180025172	5.8633239463011	-	.	gene_id "ENSMUSG00000084843.3"; transcript_id "ENSMUSG00000084843.3_tx_1"; exon_id "chr2_180025071_180025172_-"; exonnum "2"; txlen "1672";
chr2	ENSEMBL_gcm37	exon	180025071	180025172	0.835205315389999	-	.	gene_id "ENSMUSG00000084843.3"; transcript_id "ENSMUSG00000084843.3_tx_11"; exon_id "chr2_180025071_180025172_-"; exonnum "2"; txlen "1716";
chr2	ENSEMBL_gcm37	exon	180025071	180025172	0.556637537663629	-	.	gene_id "ENSMUSG00000084843.3"; transcript_id "ENSMUSG00000084843.3_tx_16"; exon_id "chr2_180025071_180025172_-"; exonnum "2"; txlen "1293";
chr2	ENSEMBL_gcm37	exon	180025071	180025172	0.361923493721119	-	.	gene_id "ENSMUSG00000084843.3"; transcript_id "ENSMUSG00000084843.3_tx_18"; exon_id "chr2_180025071_180025172_-"; exonnum "2"; txlen "1437";
chr2	ENSEMBL_gcm37	exon	180025071	180025172	5.45240501384449	-	.	gene_id "ENSMUSG00000084843.3"; transcript_id "ENSMUSG00000084843.3_tx_2"; exon_id "chr2_180025071_180025172_-"; exonnum "2"; txlen "1249";
chr2	ENSEMBL_gcm37	exon	180025071	180025172	0.118429734825661	-	.	gene_id "ENSMUSG00000084843.3"; transcript_id "ENSMUSG00000084843.3_tx_20"; exon_id "chr2_180025071_180025172_-"; exonnum "2"; txlen "1774";
chr2	ENSEMBL_gcm37	exon	180025071	180025172	0.070486872285744	-	.	gene_id "ENSMUSG00000084843.3"; transcript_id "ENSMUSG00000084843.3_tx_21"; exon_id "chr2_180025071_180025172_-"; exonnum "2"; txlen "1839";
chr2	HAVANA	exon	180025071	180025176	0	-	.	gene_id "ENSMUSG00000084843.3"; transcript_id "ENSMUST00000359502.1"; gene_type "lncRNA"; gene_name "B230312C02Rik"; transcript_type "lncRNA"; transcript_name "B230312C02Rik-221"; exon_number 2; exon_id "ENSMUSE00001707358.1"; level 2; mgi_id "MGI:2444130"; tag "basic"; tag "TAGENE"; havana_gene "OTTMUSG00000016334.1";
chr2	HAVANA	exon	180027519	180027691	0	-	.	gene_id "ENSMUSG00000084843.3"; transcript_id "ENSMUST00000359491.1"; gene_type "lncRNA"; gene_name "B230312C02Rik"; transcript_type "lncRNA"; transcript_name "B230312C02Rik-210"; exon_number 1; exon_id "ENSMUSE00001707392.1"; level 2; mgi_id "MGI:2444130"; tag "TAGENE"; havana_gene "OTTMUSG00000016334.1";
chr2	HAVANA	exon	180027519	180027693	0	-	.	gene_id "ENSMUSG00000084843.3"; transcript_id "ENSMUST00000359490.1"; gene_type "lncRNA"; gene_name "B230312C02Rik"; transcript_type "lncRNA"; transcript_name "B230312C02Rik-209"; exon_number 1; exon_id "ENSMUSE00001707384.1"; level 2; mgi_id "MGI:2444130"; tag "TAGENE"; havana_gene "OTTMUSG00000016334.1";
chr2	ENSEMBL_gcm37	exon	180027519	180027693	0.070486872285744	-	.	gene_id "ENSMUSG00000084843.3"; transcript_id "ENSMUSG00000084843.3_tx_21"; exon_id "chr2_180027519_180027693_-"; exonnum "1"; txlen "1839";
chr2	HAVANA	exon	180027519	180027695	0	-	.	gene_id "ENSMUSG00000084843.3"; transcript_id "ENSMUST00000359499.1"; gene_type "lncRNA"; gene_name "B230312C02Rik"; transcript_type "lncRNA"; transcript_name "B230312C02Rik-218"; exon_number 1; exon_id "ENSMUSE00001707389.1"; level 2; mgi_id "MGI:2444130"; tag "TAGENE"; havana_gene "OTTMUSG00000016334.1";
chr2	HAVANA	exon	180027519	180027724	0	-	.	gene_id "ENSMUSG00000084843.3"; transcript_id "ENSMUST00000359503.1"; gene_type "lncRNA"; gene_name "B230312C02Rik"; transcript_type "lncRNA"; transcript_name "B230312C02Rik-222"; exon_number 1; exon_id "ENSMUSE00001707382.1"; level 2; mgi_id "MGI:2444130"; tag "basic"; tag "TAGENE"; havana_gene "OTTMUSG00000016334.1";
chr2	HAVANA	exon	180027560	180027667	0	-	.	gene_id "ENSMUSG00000084843.3"; transcript_id "ENSMUST00000359500.1"; gene_type "lncRNA"; gene_name "B230312C02Rik"; transcript_type "lncRNA"; transcript_name "B230312C02Rik-219"; exon_number 1; exon_id "ENSMUSE00001707369.1"; level 2; mgi_id "MGI:2444130"; tag "TAGENE"; havana_gene "OTTMUSG00000016334.1";
chr2	HAVANA	exon	180027560	180027769	0	-	.	gene_id "ENSMUSG00000084843.3"; transcript_id "ENSMUST00000359488.1"; gene_type "lncRNA"; gene_name "B230312C02Rik"; transcript_type "lncRNA"; transcript_name "B230312C02Rik-207"; exon_number 1; exon_id "ENSMUSE00001707356.1"; level 2; mgi_id "MGI:2444130"; tag "basic"; tag "TAGENE"; havana_gene "OTTMUSG00000016334.1";
chr2	HAVANA	exon	180027566	180027651	0	-	.	gene_id "ENSMUSG00000084843.3"; transcript_id "ENSMUST00000359493.1"; gene_type "lncRNA"; gene_name "B230312C02Rik"; transcript_type "lncRNA"; transcript_name "B230312C02Rik-212"; exon_number 1; exon_id "ENSMUSE00001707360.1"; level 2; mgi_id "MGI:2444130"; tag "basic"; tag "TAGENE"; havana_gene "OTTMUSG00000016334.1";
chr2	HAVANA	exon	180027566	180027659	0	-	.	gene_id "ENSMUSG00000084843.3"; transcript_id "ENSMUST00000359492.1"; gene_type "lncRNA"; gene_name "B230312C02Rik"; transcript_type "lncRNA"; transcript_name "B230312C02Rik-211"; exon_number 1; exon_id "ENSMUSE00001707373.1"; level 2; mgi_id "MGI:2444130"; tag "TAGENE"; havana_gene "OTTMUSG00000016334.1";
chr2	HAVANA	exon	180027566	180027677	0	-	.	gene_id "ENSMUSG00000084843.3"; transcript_id "ENSMUST00000359502.1"; gene_type "lncRNA"; gene_name "B230312C02Rik"; transcript_type "lncRNA"; transcript_name "B230312C02Rik-221"; exon_number 1; exon_id "ENSMUSE00001707376.1"; level 2; mgi_id "MGI:2444130"; tag "basic"; tag "TAGENE"; havana_gene "OTTMUSG00000016334.1";
chr2	HAVANA	exon	180027566	180027678	0	-	.	gene_id "ENSMUSG00000084843.3"; transcript_id "ENSMUST00000145549.3"; gene_type "lncRNA"; gene_name "B230312C02Rik"; transcript_type "lncRNA"; transcript_name "B230312C02Rik-201"; exon_number 1; exon_id "ENSMUSE00001707388.1"; level 2; transcript_support_level "1"; mgi_id "MGI:2444130"; tag "basic"; tag "TAGENE"; havana_gene "OTTMUSG00000016334.1"; havana_transcript "OTTMUST00000039249.1";
chr2	HAVANA	exon	180027566	180027701	0	-	.	gene_id "ENSMUSG00000084843.3"; transcript_id "ENSMUST00000359498.1"; gene_type "lncRNA"; gene_name "B230312C02Rik"; transcript_type "lncRNA"; transcript_name "B230312C02Rik-217"; exon_number 1; exon_id "ENSMUSE00001707372.1"; level 2; mgi_id "MGI:2444130"; tag "TAGENE"; havana_gene "OTTMUSG00000016334.1";
chr2	HAVANA	exon	180027566	180027705	0	-	.	gene_id "ENSMUSG00000084843.3"; transcript_id "ENSMUST00000359489.1"; gene_type "lncRNA"; gene_name "B230312C02Rik"; transcript_type "lncRNA"; transcript_name "B230312C02Rik-208"; exon_number 1; exon_id "ENSMUSE00001707361.1"; level 2; mgi_id "MGI:2444130"; tag "TAGENE"; havana_gene "OTTMUSG00000016334.1";
chr2	HAVANA	exon	180028105	180028236	0	-	.	gene_id "ENSMUSG00000084843.3"; transcript_id "ENSMUST00000359485.1"; gene_type "lncRNA"; gene_name "B230312C02Rik"; transcript_type "lncRNA"; transcript_name "B230312C02Rik-204"; exon_number 1; exon_id "ENSMUSE00001707359.1"; level 2; mgi_id "MGI:2444130"; tag "TAGENE"; havana_gene "OTTMUSG00000016334.1";
chr2	sragcm37_mid	exon	180028318	180028404	3.56626674798732	-	.	gene_id "ENSMUSG00000140314.1"; transcript_id "ENSMUSG00000140314.1_tx_1"; exon_id "chr2_180028318_180028404_-"; exonnum "6"; txlen "937";
chr2	sragcm37_mid	exon	180028318	180028404	2.48839934873212	-	.	gene_id "ENSMUSG00000140314.1"; transcript_id "ENSMUSG00000140314.1_tx_10"; exon_id "chr2_180028318_180028404_-"; exonnum "5"; txlen "632";
chr2	sragcm37_mid	exon	180028318	180028404	1.65284986960893	-	.	gene_id "ENSMUSG00000140314.1"; transcript_id "ENSMUSG00000140314.1_tx_21"; exon_id "chr2_180028318_180028404_-"; exonnum "4"; txlen "515";
chr2	sragcm37_mid	exon	180028318	180028404	1.37002660476618	-	.	gene_id "ENSMUSG00000140314.1"; transcript_id "ENSMUSG00000140314.1_tx_25"; exon_id "chr2_180028318_180028404_-"; exonnum "6"; txlen "757";
chr2	sragcm37_mid	exon	180028318	180028404	1.23612406774604	-	.	gene_id "ENSMUSG00000140314.1"; transcript_id "ENSMUSG00000140314.1_tx_28"; exon_id "chr2_180028318_180028404_-"; exonnum "5"; txlen "687";
chr2	sragcm37_mid	exon	180028318	180028404	0.88366447424897	-	.	gene_id "ENSMUSG00000140314.1"; transcript_id "ENSMUSG00000140314.1_tx_35"; exon_id "chr2_180028318_180028404_-"; exonnum "6"; txlen "932";
chr2	sragcm37_mid	exon	180028318	180028404	0.767627968840778	-	.	gene_id "ENSMUSG00000140314.1"; transcript_id "ENSMUSG00000140314.1_tx_36"; exon_id "chr2_180028318_180028404_-"; exonnum "7"; txlen "1007";
chr2	sragcm37_mid	exon	180028318	180028404	0.764568159321124	-	.	gene_id "ENSMUSG00000140314.1"; transcript_id "ENSMUSG00000140314.1_tx_38"; exon_id "chr2_180028318_180028404_-"; exonnum "5"; txlen "760";
chr2	sragcm37_mid	exon	180028318	180028404	0.553074788808907	-	.	gene_id "ENSMUSG00000140314.1"; transcript_id "ENSMUSG00000140314.1_tx_43"; exon_id "chr2_180028318_180028404_-"; exonnum "7"; txlen "874";
chr2	sragcm37_mid	exon	180028318	180028404	0.434724107646596	-	.	gene_id "ENSMUSG00000140314.1"; transcript_id "ENSMUSG00000140314.1_tx_46"; exon_id "chr2_180028318_180028404_-"; exonnum "5"; txlen "585";
chr2	sragcm37_mid	exon	180028318	180028404	2.95361846384797	-	.	gene_id "ENSMUSG00000140314.1"; transcript_id "ENSMUSG00000140314.1_tx_6"; exon_id "chr2_180028318_180028404_-"; exonnum "5"; txlen "765";
chr2	sragcm37_mid	exon	180028318	180028404	0.180980029199103	-	.	gene_id "ENSMUSG00000140314.1"; transcript_id "ENSMUSG00000140314.1_tx_63"; exon_id "chr2_180028318_180028404_-"; exonnum "7"; txlen "1002";
chr2	sragcm37_mid	exon	180028318	180028404	2.88649445283959	-	.	gene_id "ENSMUSG00000140314.1"; transcript_id "ENSMUSG00000140314.1_tx_7"; exon_id "chr2_180028318_180028404_-"; exonnum "6"; txlen "804";
chr2	HAVANA	exon	180028461	180028555	0	-	.	gene_id "ENSMUSG00000084843.3"; transcript_id "ENSMUST00000359487.1"; gene_type "lncRNA"; gene_name "B230312C02Rik"; transcript_type "lncRNA"; transcript_name "B230312C02Rik-206"; exon_number 1; exon_id "ENSMUSE00001707386.1"; level 2; mgi_id "MGI:2444130"; tag "basic"; tag "TAGENE"; havana_gene "OTTMUSG00000016334.1";
chr2	HAVANA	exon	180028461	180028555	0	-	.	gene_id "ENSMUSG00000084843.3"; transcript_id "ENSMUST00000359501.1"; gene_type "lncRNA"; gene_name "B230312C02Rik"; transcript_type "lncRNA"; transcript_name "B230312C02Rik-220"; exon_number 1; exon_id "ENSMUSE00001707386.1"; level 2; mgi_id "MGI:2444130"; tag "TAGENE"; havana_gene "OTTMUSG00000016334.1";
chr2	HAVANA	exon	180028461	180028562	0	-	.	gene_id "ENSMUSG00000084843.3"; transcript_id "ENSMUST00000359497.1"; gene_type "lncRNA"; gene_name "B230312C02Rik"; transcript_type "lncRNA"; transcript_name "B230312C02Rik-216"; exon_number 1; exon_id "ENSMUSE00001707371.1"; level 2; mgi_id "MGI:2444130"; tag "TAGENE"; havana_gene "OTTMUSG00000016334.1";
chr2	sragcm37_mid	exon	180028461	180028570	5.8633239463011	-	.	gene_id "ENSMUSG00000084843.3"; transcript_id "ENSMUSG00000084843.3_tx_1"; exon_id "chr2_180028461_180028570_-"; exonnum "1"; txlen "1672";
chr2	sragcm37_mid	exon	180028461	180028570	0.835205315389999	-	.	gene_id "ENSMUSG00000084843.3"; transcript_id "ENSMUSG00000084843.3_tx_11"; exon_id "chr2_180028461_180028570_-"; exonnum "1"; txlen "1716";
chr2	sragcm37_mid	exon	180028461	180028570	0.556637537663629	-	.	gene_id "ENSMUSG00000084843.3"; transcript_id "ENSMUSG00000084843.3_tx_16"; exon_id "chr2_180028461_180028570_-"; exonnum "1"; txlen "1293";
chr2	sragcm37_mid	exon	180028461	180028570	0.361923493721119	-	.	gene_id "ENSMUSG00000084843.3"; transcript_id "ENSMUSG00000084843.3_tx_18"; exon_id "chr2_180028461_180028570_-"; exonnum "1"; txlen "1437";
chr2	sragcm37_mid	exon	180028461	180028570	5.45240501384449	-	.	gene_id "ENSMUSG00000084843.3"; transcript_id "ENSMUSG00000084843.3_tx_2"; exon_id "chr2_180028461_180028570_-"; exonnum "1"; txlen "1249";
chr2	sragcm37_mid	exon	180028461	180028570	0.118429734825661	-	.	gene_id "ENSMUSG00000084843.3"; transcript_id "ENSMUSG00000084843.3_tx_20"; exon_id "chr2_180028461_180028570_-"; exonnum "1"; txlen "1774";
chr2	HAVANA	exon	180028461	180028589	0	-	.	gene_id "ENSMUSG00000084843.3"; transcript_id "ENSMUST00000359486.1"; gene_type "lncRNA"; gene_name "B230312C02Rik"; transcript_type "lncRNA"; transcript_name "B230312C02Rik-205"; exon_number 1; exon_id "ENSMUSE00001707377.1"; level 2; mgi_id "MGI:2444130"; tag "TAGENE"; havana_gene "OTTMUSG00000016334.1";
chr2	HAVANA	exon	180028461	180028612	0	-	.	gene_id "ENSMUSG00000084843.3"; transcript_id "ENSMUST00000359484.1"; gene_type "lncRNA"; gene_name "B230312C02Rik"; transcript_type "lncRNA"; transcript_name "B230312C02Rik-203"; exon_number 1; exon_id "ENSMUSE00001707379.1"; level 2; mgi_id "MGI:2444130"; tag "TAGENE"; havana_gene "OTTMUSG00000016334.1";
chr2	HAVANA	exon	180028461	180028630	0	-	.	gene_id "ENSMUSG00000084843.3"; transcript_id "ENSMUST00000359483.1"; gene_type "lncRNA"; gene_name "B230312C02Rik"; transcript_type "lncRNA"; transcript_name "B230312C02Rik-202"; exon_number 1; exon_id "ENSMUSE00001707380.1"; level 2; mgi_id "MGI:2444130"; tag "basic"; tag "Ensembl_canonical"; tag "GENCODE_Primary"; tag "TAGENE"; havana_gene "OTTMUSG00000016334.1";
chr2	sragcm37_mid	exon	180029638	180029743	3.56626674798732	-	.	gene_id "ENSMUSG00000140314.1"; transcript_id "ENSMUSG00000140314.1_tx_1"; exon_id "chr2_180029638_180029743_-"; exonnum "5"; txlen "937";
chr2	sragcm37_mid	exon	180029638	180029743	2.48839934873212	-	.	gene_id "ENSMUSG00000140314.1"; transcript_id "ENSMUSG00000140314.1_tx_10"; exon_id "chr2_180029638_180029743_-"; exonnum "4"; txlen "632";
chr2	sragcm37_mid	exon	180029638	180029743	1.65284986960893	-	.	gene_id "ENSMUSG00000140314.1"; transcript_id "ENSMUSG00000140314.1_tx_21"; exon_id "chr2_180029638_180029743_-"; exonnum "3"; txlen "515";
chr2	sragcm37_mid	exon	180029638	180029743	1.37002660476618	-	.	gene_id "ENSMUSG00000140314.1"; transcript_id "ENSMUSG00000140314.1_tx_25"; exon_id "chr2_180029638_180029743_-"; exonnum "5"; txlen "757";
chr2	sragcm37_mid	exon	180029638	180029743	1.23612406774604	-	.	gene_id "ENSMUSG00000140314.1"; transcript_id "ENSMUSG00000140314.1_tx_28"; exon_id "chr2_180029638_180029743_-"; exonnum "4"; txlen "687";
chr2	sragcm37_mid	exon	180029638	180029743	0.88366447424897	-	.	gene_id "ENSMUSG00000140314.1"; transcript_id "ENSMUSG00000140314.1_tx_35"; exon_id "chr2_180029638_180029743_-"; exonnum "5"; txlen "932";
chr2	sragcm37_mid	exon	180029638	180029743	0.767627968840778	-	.	gene_id "ENSMUSG00000140314.1"; transcript_id "ENSMUSG00000140314.1_tx_36"; exon_id "chr2_180029638_180029743_-"; exonnum "6"; txlen "1007";
chr2	sragcm37_mid	exon	180029638	180029743	0.764568159321124	-	.	gene_id "ENSMUSG00000140314.1"; transcript_id "ENSMUSG00000140314.1_tx_38"; exon_id "chr2_180029638_180029743_-"; exonnum "4"; txlen "760";
chr2	sragcm37_mid	exon	180029638	180029743	0.553074788808907	-	.	gene_id "ENSMUSG00000140314.1"; transcript_id "ENSMUSG00000140314.1_tx_43"; exon_id "chr2_180029638_180029743_-"; exonnum "6"; txlen "874";
chr2	sragcm37_mid	exon	180029638	180029743	0.434724107646596	-	.	gene_id "ENSMUSG00000140314.1"; transcript_id "ENSMUSG00000140314.1_tx_46"; exon_id "chr2_180029638_180029743_-"; exonnum "4"; txlen "585";
chr2	sragcm37_mid	exon	180029638	180029743	2.95361846384797	-	.	gene_id "ENSMUSG00000140314.1"; transcript_id "ENSMUSG00000140314.1_tx_6"; exon_id "chr2_180029638_180029743_-"; exonnum "4"; txlen "765";
chr2	sragcm37_mid	exon	180029638	180029743	0.180980029199103	-	.	gene_id "ENSMUSG00000140314.1"; transcript_id "ENSMUSG00000140314.1_tx_63"; exon_id "chr2_180029638_180029743_-"; exonnum "6"; txlen "1002";
chr2	sragcm37_mid	exon	180029638	180029743	2.88649445283959	-	.	gene_id "ENSMUSG00000140314.1"; transcript_id "ENSMUSG00000140314.1_tx_7"; exon_id "chr2_180029638_180029743_-"; exonnum "5"; txlen "804";
chr2	HAVANA	exon	180036618	180037939	0	-	.	gene_id "ENSMUSG00000140314.1"; transcript_id "ENSMUST00000358932.1"; gene_type "lncRNA"; gene_name "ENSMUSG00000140314"; transcript_type "lncRNA"; transcript_name "ENSMUST00000358932"; exon_number 3; exon_id "ENSMUSE00001706326.1"; level 2; tag "basic"; tag "Ensembl_canonical"; tag "GENCODE_Primary"; tag "TAGENE";
chr2	HAVANA	transcript	180036618	180096621	0	-	.	gene_id "ENSMUSG00000140314.1"; transcript_id "ENSMUST00000358932.1"; gene_type "lncRNA"; gene_name "ENSMUSG00000140314"; transcript_type "lncRNA"; transcript_name "ENSMUST00000358932"; level 2; tag "basic"; tag "Ensembl_canonical"; tag "GENCODE_Primary"; tag "TAGENE";
chr2	HAVANA	gene	180036618	180096667	0	-	.	gene_id "ENSMUSG00000140314.1"; gene_type "lncRNA"; gene_name "ENSMUSG00000140314"; level 2;
chr2	HAVANA	exon	180036653	180037939	0	-	.	gene_id "ENSMUSG00000140314.1"; transcript_id "ENSMUST00000358933.1"; gene_type "lncRNA"; gene_name "ENSMUSG00000140314"; transcript_type "lncRNA"; transcript_name "ENSMUST00000358933"; exon_number 4; exon_id "ENSMUSE00001706331.1"; level 2; tag "basic"; tag "TAGENE";
chr2	ENSEMBL_gcm37	exon	180036653	180037939	0.741781530043816	-	.	gene_id "ENSMUSG00000140314.1"; transcript_id "ENSMUSG00000140314.1_tx_39"; exon_id "chr2_180036653_180037939_-"; exonnum "5"; txlen "2026";
chr2	ENSEMBL_gcm37	exon	180036653	180037939	0.738120451877116	-	.	gene_id "ENSMUSG00000140314.1"; transcript_id "ENSMUSG00000140314.1_tx_40"; exon_id "chr2_180036653_180037939_-"; exonnum "4"; txlen "1854";
chr2	ENSEMBL_gcm37	exon	180036653	180037939	0.193385585550673	-	.	gene_id "ENSMUSG00000140314.1"; transcript_id "ENSMUSG00000140314.1_tx_60"; exon_id "chr2_180036653_180037939_-"; exonnum "8"; txlen "2351";
chr2	ENSEMBL_gcm37	exon	180036653	180037939	0.193385585550673	-	.	gene_id "ENSMUSG00000140314.1"; transcript_id "ENSMUSG00000140314.1_tx_61"; exon_id "chr2_180036653_180037939_-"; exonnum "8"; txlen "2218";
chr2	ENSEMBL_gcm37	exon	180036653	180037939	0.16964843225233	-	.	gene_id "ENSMUSG00000140314.1"; transcript_id "ENSMUSG00000140314.1_tx_66"; exon_id "chr2_180036653_180037939_-"; exonnum "7"; txlen "2101";
chr2	ENSEMBL_gcm37	exon	180036653	180037939	0.16964843225233	-	.	gene_id "ENSMUSG00000140314.1"; transcript_id "ENSMUSG00000140314.1_tx_67"; exon_id "chr2_180036653_180037939_-"; exonnum "6"; txlen "1929";
chr2	ENSEMBL_gcm37	exon	180036653	180037939	0.0921825177107295	-	.	gene_id "ENSMUSG00000140314.1"; transcript_id "ENSMUSG00000140314.1_tx_69"; exon_id "chr2_180036653_180037939_-"; exonnum "9"; txlen "2672";
chr2	ENSEMBL_gcm37	exon	180036653	180037939	0.0921825177107295	-	.	gene_id "ENSMUSG00000140314.1"; transcript_id "ENSMUSG00000140314.1_tx_70"; exon_id "chr2_180036653_180037939_-"; exonnum "9"; txlen "2539";
chr2	HAVANA	transcript	180036653	180096630	0	-	.	gene_id "ENSMUSG00000140314.1"; transcript_id "ENSMUST00000358933.1"; gene_type "lncRNA"; gene_name "ENSMUSG00000140314"; transcript_type "lncRNA"; transcript_name "ENSMUST00000358933"; level 2; tag "basic"; tag "TAGENE";
chr2	sragcm37_mid	exon	180055020	180055220	0.193385585550673	-	.	gene_id "ENSMUSG00000140314.1"; transcript_id "ENSMUSG00000140314.1_tx_60"; exon_id "chr2_180055020_180055220_-"; exonnum "7"; txlen "2351";
chr2	sragcm37_mid	exon	180055020	180055220	0.193385585550673	-	.	gene_id "ENSMUSG00000140314.1"; transcript_id "ENSMUSG00000140314.1_tx_61"; exon_id "chr2_180055020_180055220_-"; exonnum "7"; txlen "2218";
chr2	sragcm37_mid	exon	180055020	180055220	0.16964843225233	-	.	gene_id "ENSMUSG00000140314.1"; transcript_id "ENSMUSG00000140314.1_tx_66"; exon_id "chr2_180055020_180055220_-"; exonnum "6"; txlen "2101";
chr2	sragcm37_mid	exon	180055020	180055220	0.16964843225233	-	.	gene_id "ENSMUSG00000140314.1"; transcript_id "ENSMUSG00000140314.1_tx_67"; exon_id "chr2_180055020_180055220_-"; exonnum "5"; txlen "1929";
chr2	sragcm37_mid	exon	180055020	180055220	0.0921825177107295	-	.	gene_id "ENSMUSG00000140314.1"; transcript_id "ENSMUSG00000140314.1_tx_69"; exon_id "chr2_180055020_180055220_-"; exonnum "8"; txlen "2672";
chr2	sragcm37_mid	exon	180055020	180055220	0.0921825177107295	-	.	gene_id "ENSMUSG00000140314.1"; transcript_id "ENSMUSG00000140314.1_tx_70"; exon_id "chr2_180055020_180055220_-"; exonnum "8"; txlen "2539";
chr2	sragcm37_mid	exon	180055642	180055690	0.193385585550673	-	.	gene_id "ENSMUSG00000140314.1"; transcript_id "ENSMUSG00000140314.1_tx_60"; exon_id "chr2_180055642_180055690_-"; exonnum "6"; txlen "2351";
chr2	sragcm37_mid	exon	180055642	180055690	0.193385585550673	-	.	gene_id "ENSMUSG00000140314.1"; transcript_id "ENSMUSG00000140314.1_tx_61"; exon_id "chr2_180055642_180055690_-"; exonnum "6"; txlen "2218";
chr2	sragcm37_mid	exon	180055642	180055690	0.16964843225233	-	.	gene_id "ENSMUSG00000140314.1"; transcript_id "ENSMUSG00000140314.1_tx_66"; exon_id "chr2_180055642_180055690_-"; exonnum "5"; txlen "2101";
chr2	sragcm37_mid	exon	180055642	180055690	0.16964843225233	-	.	gene_id "ENSMUSG00000140314.1"; transcript_id "ENSMUSG00000140314.1_tx_67"; exon_id "chr2_180055642_180055690_-"; exonnum "4"; txlen "1929";
chr2	sragcm37_mid	exon	180055642	180055690	0.0921825177107295	-	.	gene_id "ENSMUSG00000140314.1"; transcript_id "ENSMUSG00000140314.1_tx_69"; exon_id "chr2_180055642_180055690_-"; exonnum "7"; txlen "2672";
chr2	sragcm37_mid	exon	180055642	180055690	0.0921825177107295	-	.	gene_id "ENSMUSG00000140314.1"; transcript_id "ENSMUSG00000140314.1_tx_70"; exon_id "chr2_180055642_180055690_-"; exonnum "7"; txlen "2539";
chr2	HAVANA	exon	180068510	180068759	0	-	.	gene_id "ENSMUSG00000140314.1"; transcript_id "ENSMUST00000358937.1"; gene_type "lncRNA"; gene_name "ENSMUSG00000140314"; transcript_type "lncRNA"; transcript_name "ENSMUST00000358937"; exon_number 5; exon_id "ENSMUSE00001706284.1"; level 2; tag "TAGENE";
chr2	HAVANA	transcript	180068510	180096634	0	-	.	gene_id "ENSMUSG00000140314.1"; transcript_id "ENSMUST00000358937.1"; gene_type "lncRNA"; gene_name "ENSMUSG00000140314"; transcript_type "lncRNA"; transcript_name "ENSMUST00000358937"; level 2; tag "TAGENE";
chr2	HAVANA	exon	180068515	180068705	0	-	.	gene_id "ENSMUSG00000140314.1"; transcript_id "ENSMUST00000358934.1"; gene_type "lncRNA"; gene_name "ENSMUSG00000140314"; transcript_type "lncRNA"; transcript_name "ENSMUST00000358934"; exon_number 5; exon_id "ENSMUSE00001706298.1"; level 2; tag "TAGENE";
chr2	HAVANA	transcript	180068515	180096667	0	-	.	gene_id "ENSMUSG00000140314.1"; transcript_id "ENSMUST00000358934.1"; gene_type "lncRNA"; gene_name "ENSMUSG00000140314"; transcript_type "lncRNA"; transcript_name "ENSMUST00000358934"; level 2; tag "TAGENE";
chr2	HAVANA	exon	180068516	180068705	0	-	.	gene_id "ENSMUSG00000140314.1"; transcript_id "ENSMUST00000358939.1"; gene_type "lncRNA"; gene_name "ENSMUSG00000140314"; transcript_type "lncRNA"; transcript_name "ENSMUST00000358939"; exon_number 5; exon_id "ENSMUSE00001706286.1"; level 2; tag "TAGENE";
chr2	HAVANA	transcript	180068516	180096633	0	-	.	gene_id "ENSMUSG00000140314.1"; transcript_id "ENSMUST00000358939.1"; gene_type "lncRNA"; gene_name "ENSMUSG00000140314"; transcript_type "lncRNA"; transcript_name "ENSMUST00000358939"; level 2; tag "TAGENE";
chr2	HAVANA	exon	180068517	180068705	0	-	.	gene_id "ENSMUSG00000140314.1"; transcript_id "ENSMUST00000358935.1"; gene_type "lncRNA"; gene_name "ENSMUSG00000140314"; transcript_type "lncRNA"; transcript_name "ENSMUST00000358935"; exon_number 4; exon_id "ENSMUSE00001706345.1"; level 2; tag "TAGENE";
chr2	HAVANA	transcript	180068517	180096650	0	-	.	gene_id "ENSMUSG00000140314.1"; transcript_id "ENSMUST00000358935.1"; gene_type "lncRNA"; gene_name "ENSMUSG00000140314"; transcript_type "lncRNA"; transcript_name "ENSMUST00000358935"; level 2; tag "TAGENE";
chr2	HAVANA	exon	180068520	180068705	0	-	.	gene_id "ENSMUSG00000140314.1"; transcript_id "ENSMUST00000358940.1"; gene_type "lncRNA"; gene_name "ENSMUSG00000140314"; transcript_type "lncRNA"; transcript_name "ENSMUST00000358940"; exon_number 4; exon_id "ENSMUSE00001706344.1"; level 2; tag "TAGENE";
chr2	HAVANA	transcript	180068520	180096635	0	-	.	gene_id "ENSMUSG00000140314.1"; transcript_id "ENSMUST00000358940.1"; gene_type "lncRNA"; gene_name "ENSMUSG00000140314"; transcript_type "lncRNA"; transcript_name "ENSMUST00000358940"; level 2; tag "TAGENE";
chr2	HAVANA	exon	180068529	180068705	0	-	.	gene_id "ENSMUSG00000140314.1"; transcript_id "ENSMUST00000358942.1"; gene_type "lncRNA"; gene_name "ENSMUSG00000140314"; transcript_type "lncRNA"; transcript_name "ENSMUST00000358942"; exon_number 3; exon_id "ENSMUSE00001706267.1"; level 2; tag "TAGENE";
chr2	HAVANA	exon	180068529	180068705	0	-	.	gene_id "ENSMUSG00000140314.1"; transcript_id "ENSMUST00000358941.1"; gene_type "lncRNA"; gene_name "ENSMUSG00000140314"; transcript_type "lncRNA"; transcript_name "ENSMUST00000358941"; exon_number 4; exon_id "ENSMUSE00001706267.1"; level 2; tag "TAGENE";
chr2	HAVANA	exon	180068529	180068759	0	-	.	gene_id "ENSMUSG00000140314.1"; transcript_id "ENSMUST00000358944.1"; gene_type "lncRNA"; gene_name "ENSMUSG00000140314"; transcript_type "lncRNA"; transcript_name "ENSMUST00000358944"; exon_number 5; exon_id "ENSMUSE00001706313.1"; level 2; tag "TAGENE";
chr2	HAVANA	exon	180068529	180068759	0	-	.	gene_id "ENSMUSG00000140314.1"; transcript_id "ENSMUST00000358943.1"; gene_type "lncRNA"; gene_name "ENSMUSG00000140314"; transcript_type "lncRNA"; transcript_name "ENSMUST00000358943"; exon_number 4; exon_id "ENSMUSE00001706313.1"; level 2; tag "TAGENE";
chr2	HAVANA	transcript	180068529	180096633	0	-	.	gene_id "ENSMUSG00000140314.1"; transcript_id "ENSMUST00000358944.1"; gene_type "lncRNA"; gene_name "ENSMUSG00000140314"; transcript_type "lncRNA"; transcript_name "ENSMUST00000358944"; level 2; tag "TAGENE";
chr2	HAVANA	transcript	180068529	180096635	0	-	.	gene_id "ENSMUSG00000140314.1"; transcript_id "ENSMUST00000358943.1"; gene_type "lncRNA"; gene_name "ENSMUSG00000140314"; transcript_type "lncRNA"; transcript_name "ENSMUST00000358943"; level 2; tag "TAGENE";
chr2	HAVANA	transcript	180068529	180096636	0	-	.	gene_id "ENSMUSG00000140314.1"; transcript_id "ENSMUST00000358942.1"; gene_type "lncRNA"; gene_name "ENSMUSG00000140314"; transcript_type "lncRNA"; transcript_name "ENSMUST00000358942"; level 2; tag "TAGENE";
chr2	HAVANA	transcript	180068529	180096643	0	-	.	gene_id "ENSMUSG00000140314.1"; transcript_id "ENSMUST00000358941.1"; gene_type "lncRNA"; gene_name "ENSMUSG00000140314"; transcript_type "lncRNA"; transcript_name "ENSMUST00000358941"; level 2; tag "TAGENE";
chr2	HAVANA	exon	180068531	180068705	0	-	.	gene_id "ENSMUSG00000140314.1"; transcript_id "ENSMUST00000358946.1"; gene_type "lncRNA"; gene_name "ENSMUSG00000140314"; transcript_type "lncRNA"; transcript_name "ENSMUST00000358946"; exon_number 6; exon_id "ENSMUSE00001706306.1"; level 2; tag "TAGENE";
chr2	HAVANA	transcript	180068531	180096630	0	-	.	gene_id "ENSMUSG00000140314.1"; transcript_id "ENSMUST00000358946.1"; gene_type "lncRNA"; gene_name "ENSMUSG00000140314"; transcript_type "lncRNA"; transcript_name "ENSMUST00000358946"; level 2; tag "TAGENE";
chr2	HAVANA	exon	180068533	180068705	0	-	.	gene_id "ENSMUSG00000140314.1"; transcript_id "ENSMUST00000358981.1"; gene_type "lncRNA"; gene_name "ENSMUSG00000140314"; transcript_type "lncRNA"; transcript_name "ENSMUST00000358981"; exon_number 4; exon_id "ENSMUSE00001706336.1"; level 2; tag "TAGENE";
chr2	HAVANA	exon	180068533	180068705	0	-	.	gene_id "ENSMUSG00000140314.1"; transcript_id "ENSMUST00000358947.1"; gene_type "lncRNA"; gene_name "ENSMUSG00000140314"; transcript_type "lncRNA"; transcript_name "ENSMUST00000358947"; exon_number 3; exon_id "ENSMUSE00001706336.1"; level 2; tag "TAGENE";
chr2	HAVANA	exon	180068533	180068759	0	-	.	gene_id "ENSMUSG00000140314.1"; transcript_id "ENSMUST00000358945.1"; gene_type "lncRNA"; gene_name "ENSMUSG00000140314"; transcript_type "lncRNA"; transcript_name "ENSMUST00000358945"; exon_number 3; exon_id "ENSMUSE00001706314.1"; level 2; tag "TAGENE";
chr2	HAVANA	exon	180068533	180068759	0	-	.	gene_id "ENSMUSG00000140314.1"; transcript_id "ENSMUST00000358936.1"; gene_type "lncRNA"; gene_name "ENSMUSG00000140314"; transcript_type "lncRNA"; transcript_name "ENSMUST00000358936"; exon_number 4; exon_id "ENSMUSE00001706314.1"; level 2; tag "TAGENE";
chr2	HAVANA	transcript	180068533	180081686	0	-	.	gene_id "ENSMUSG00000140314.1"; transcript_id "ENSMUST00000358981.1"; gene_type "lncRNA"; gene_name "ENSMUSG00000140314"; transcript_type "lncRNA"; transcript_name "ENSMUST00000358981"; level 2; tag "TAGENE";
chr2	HAVANA	transcript	180068533	180096630	0	-	.	gene_id "ENSMUSG00000140314.1"; transcript_id "ENSMUST00000358947.1"; gene_type "lncRNA"; gene_name "ENSMUSG00000140314"; transcript_type "lncRNA"; transcript_name "ENSMUST00000358947"; level 2; tag "TAGENE";
chr2	HAVANA	transcript	180068533	180096634	0	-	.	gene_id "ENSMUSG00000140314.1"; transcript_id "ENSMUST00000358945.1"; gene_type "lncRNA"; gene_name "ENSMUSG00000140314"; transcript_type "lncRNA"; transcript_name "ENSMUST00000358945"; level 2; tag "TAGENE";
chr2	HAVANA	transcript	180068533	180096659	0	-	.	gene_id "ENSMUSG00000140314.1"; transcript_id "ENSMUST00000358936.1"; gene_type "lncRNA"; gene_name "ENSMUSG00000140314"; transcript_type "lncRNA"; transcript_name "ENSMUST00000358936"; level 2; tag "TAGENE";
chr2	HAVANA	exon	180068539	180068705	0	-	.	gene_id "ENSMUSG00000140314.1"; transcript_id "ENSMUST00000358948.1"; gene_type "lncRNA"; gene_name "ENSMUSG00000140314"; transcript_type "lncRNA"; transcript_name "ENSMUST00000358948"; exon_number 5; exon_id "ENSMUSE00001706312.1"; level 2; tag "TAGENE";
chr2	ENSEMBL_gcm37	exon	180068539	180068705	0.958502770226954	-	.	gene_id "ENSMUSG00000140314.1"; transcript_id "ENSMUSG00000140314.1_tx_30"; exon_id "chr2_180068539_180068705_-"; exonnum "5"; txlen "906";
chr2	ENSEMBL_gcm37	exon	180068539	180068705	0.892893814849245	-	.	gene_id "ENSMUSG00000140314.1"; transcript_id "ENSMUSG00000140314.1_tx_33"; exon_id "chr2_180068539_180068705_-"; exonnum "4"; txlen "734";
chr2	ENSEMBL_gcm37	exon	180068539	180068705	0.309284866905106	-	.	gene_id "ENSMUSG00000140314.1"; transcript_id "ENSMUSG00000140314.1_tx_52"; exon_id "chr2_180068539_180068705_-"; exonnum "6"; txlen "976";
chr2	HAVANA	exon	180068539	180068759	0	-	.	gene_id "ENSMUSG00000140314.1"; transcript_id "ENSMUST00000358992.1"; gene_type "lncRNA"; gene_name "ENSMUSG00000140314"; transcript_type "lncRNA"; transcript_name "ENSMUST00000358992"; exon_number 3; exon_id "ENSMUSE00001706291.1"; level 2; tag "TAGENE";
chr2	HAVANA	exon	180068539	180068759	0	-	.	gene_id "ENSMUSG00000140314.1"; transcript_id "ENSMUST00000358977.1"; gene_type "lncRNA"; gene_name "ENSMUSG00000140314"; transcript_type "lncRNA"; transcript_name "ENSMUST00000358977"; exon_number 5; exon_id "ENSMUSE00001706291.1"; level 2; tag "TAGENE";
chr2	HAVANA	transcript	180068539	180078960	0	-	.	gene_id "ENSMUSG00000140314.1"; transcript_id "ENSMUST00000358992.1"; gene_type "lncRNA"; gene_name "ENSMUSG00000140314"; transcript_type "lncRNA"; transcript_name "ENSMUST00000358992"; level 2; tag "TAGENE";
chr2	HAVANA	transcript	180068539	180085622	0	-	.	gene_id "ENSMUSG00000140314.1"; transcript_id "ENSMUST00000358977.1"; gene_type "lncRNA"; gene_name "ENSMUSG00000140314"; transcript_type "lncRNA"; transcript_name "ENSMUST00000358977"; level 2; tag "TAGENE";
chr2	HAVANA	transcript	180068539	180096633	0	-	.	gene_id "ENSMUSG00000140314.1"; transcript_id "ENSMUST00000358948.1"; gene_type "lncRNA"; gene_name "ENSMUSG00000140314"; transcript_type "lncRNA"; transcript_name "ENSMUST00000358948"; level 2; tag "TAGENE";
chr2	HAVANA	exon	180068545	180068705	0	-	.	gene_id "ENSMUSG00000140314.1"; transcript_id "ENSMUST00000358993.1"; gene_type "lncRNA"; gene_name "ENSMUSG00000140314"; transcript_type "lncRNA"; transcript_name "ENSMUST00000358993"; exon_number 3; exon_id "ENSMUSE00001706311.1"; level 2; tag "TAGENE";
chr2	HAVANA	exon	180068545	180068705	0	-	.	gene_id "ENSMUSG00000140314.1"; transcript_id "ENSMUST00000358991.1"; gene_type "lncRNA"; gene_name "ENSMUSG00000140314"; transcript_type "lncRNA"; transcript_name "ENSMUST00000358991"; exon_number 4; exon_id "ENSMUSE00001706311.1"; level 2; tag "TAGENE";
chr2	HAVANA	exon	180068545	180068705	0	-	.	gene_id "ENSMUSG00000140314.1"; transcript_id "ENSMUST00000358976.1"; gene_type "lncRNA"; gene_name "ENSMUSG00000140314"; transcript_type "lncRNA"; transcript_name "ENSMUST00000358976"; exon_number 5; exon_id "ENSMUSE00001706311.1"; level 2; tag "TAGENE";
chr2	HAVANA	exon	180068545	180068705	0	-	.	gene_id "ENSMUSG00000140314.1"; transcript_id "ENSMUST00000358938.1"; gene_type "lncRNA"; gene_name "ENSMUSG00000140314"; transcript_type "lncRNA"; transcript_name "ENSMUST00000358938"; exon_number 4; exon_id "ENSMUSE00001706311.1"; level 2; tag "TAGENE";
chr2	HAVANA	exon	180068545	180068759	0	-	.	gene_id "ENSMUSG00000140314.1"; transcript_id "ENSMUST00000358950.1"; gene_type "lncRNA"; gene_name "ENSMUSG00000140314"; transcript_type "lncRNA"; transcript_name "ENSMUST00000358950"; exon_number 6; exon_id "ENSMUSE00001706278.1"; level 2; tag "TAGENE";
chr2	HAVANA	transcript	180068545	180078960	0	-	.	gene_id "ENSMUSG00000140314.1"; transcript_id "ENSMUST00000358993.1"; gene_type "lncRNA"; gene_name "ENSMUSG00000140314"; transcript_type "lncRNA"; transcript_name "ENSMUST00000358993"; level 2; tag "TAGENE";
chr2	HAVANA	transcript	180068545	180079014	0	-	.	gene_id "ENSMUSG00000140314.1"; transcript_id "ENSMUST00000358991.1"; gene_type "lncRNA"; gene_name "ENSMUSG00000140314"; transcript_type "lncRNA"; transcript_name "ENSMUST00000358991"; level 2; tag "TAGENE";
chr2	HAVANA	transcript	180068545	180085670	0	-	.	gene_id "ENSMUSG00000140314.1"; transcript_id "ENSMUST00000358976.1"; gene_type "lncRNA"; gene_name "ENSMUSG00000140314"; transcript_type "lncRNA"; transcript_name "ENSMUST00000358976"; level 2; tag "TAGENE";
chr2	HAVANA	transcript	180068545	180096633	0	-	.	gene_id "ENSMUSG00000140314.1"; transcript_id "ENSMUST00000358950.1"; gene_type "lncRNA"; gene_name "ENSMUSG00000140314"; transcript_type "lncRNA"; transcript_name "ENSMUST00000358950"; level 2; tag "TAGENE";
chr2	HAVANA	transcript	180068545	180096666	0	-	.	gene_id "ENSMUSG00000140314.1"; transcript_id "ENSMUST00000358938.1"; gene_type "lncRNA"; gene_name "ENSMUSG00000140314"; transcript_type "lncRNA"; transcript_name "ENSMUST00000358938"; level 2; tag "TAGENE";
chr2	HAVANA	exon	180068548	180068705	0	-	.	gene_id "ENSMUSG00000140314.1"; transcript_id "ENSMUST00000358953.1"; gene_type "lncRNA"; gene_name "ENSMUSG00000140314"; transcript_type "lncRNA"; transcript_name "ENSMUST00000358953"; exon_number 6; exon_id "ENSMUSE00001706262.1"; level 2; tag "TAGENE";
chr2	HAVANA	transcript	180068548	180096630	0	-	.	gene_id "ENSMUSG00000140314.1"; transcript_id "ENSMUST00000358953.1"; gene_type "lncRNA"; gene_name "ENSMUSG00000140314"; transcript_type "lncRNA"; transcript_name "ENSMUST00000358953"; level 2; tag "TAGENE";
chr2	HAVANA	exon	180068549	180068705	0	-	.	gene_id "ENSMUSG00000140314.1"; transcript_id "ENSMUST00000358982.1"; gene_type "lncRNA"; gene_name "ENSMUSG00000140314"; transcript_type "lncRNA"; transcript_name "ENSMUST00000358982"; exon_number 5; exon_id "ENSMUSE00001706293.1"; level 2; tag "TAGENE";
chr2	HAVANA	exon	180068549	180068759	0	-	.	gene_id "ENSMUSG00000140314.1"; transcript_id "ENSMUST00000358954.1"; gene_type "lncRNA"; gene_name "ENSMUSG00000140314"; transcript_type "lncRNA"; transcript_name "ENSMUST00000358954"; exon_number 4; exon_id "ENSMUSE00001706323.1"; level 2; tag "TAGENE";
chr2	ENSEMBL_gcm37	exon	180068549	180068759	0.952071117141369	-	.	gene_id "ENSMUSG00000140314.1"; transcript_id "ENSMUSG00000140314.1_tx_31"; exon_id "chr2_180068549_180068759_-"; exonnum "5"; txlen "950";
chr2	ENSEMBL_gcm37	exon	180068549	180068759	0.884192142028597	-	.	gene_id "ENSMUSG00000140314.1"; transcript_id "ENSMUSG00000140314.1_tx_34"; exon_id "chr2_180068549_180068759_-"; exonnum "4"; txlen "778";
chr2	ENSEMBL_gcm37	exon	180068549	180068759	0.185003548002931	-	.	gene_id "ENSMUSG00000140314.1"; transcript_id "ENSMUSG00000140314.1_tx_62"; exon_id "chr2_180068549_180068759_-"; exonnum "6"; txlen "1020";
chr2	HAVANA	transcript	180068549	180081694	0	-	.	gene_id "ENSMUSG00000140314.1"; transcript_id "ENSMUST00000358982.1"; gene_type "lncRNA"; gene_name "ENSMUSG00000140314"; transcript_type "lncRNA"; transcript_name "ENSMUST00000358982"; level 2; tag "TAGENE";
chr2	HAVANA	transcript	180068549	180096627	0	-	.	gene_id "ENSMUSG00000140314.1"; transcript_id "ENSMUST00000358954.1"; gene_type "lncRNA"; gene_name "ENSMUSG00000140314"; transcript_type "lncRNA"; transcript_name "ENSMUST00000358954"; level 2; tag "TAGENE";
chr2	HAVANA	exon	180068550	180068705	0	-	.	gene_id "ENSMUSG00000140314.1"; transcript_id "ENSMUST00000358974.1"; gene_type "lncRNA"; gene_name "ENSMUSG00000140314"; transcript_type "lncRNA"; transcript_name "ENSMUST00000358974"; exon_number 6; exon_id "ENSMUSE00001706295.1"; level 2; tag "TAGENE";
chr2	HAVANA	exon	180068550	180068705	0	-	.	gene_id "ENSMUSG00000140314.1"; transcript_id "ENSMUST00000358957.1"; gene_type "lncRNA"; gene_name "ENSMUSG00000140314"; transcript_type "lncRNA"; transcript_name "ENSMUST00000358957"; exon_number 4; exon_id "ENSMUSE00001706295.1"; level 2; tag "TAGENE";
chr2	HAVANA	exon	180068550	180068705	0	-	.	gene_id "ENSMUSG00000140314.1"; transcript_id "ENSMUST00000358952.1"; gene_type "lncRNA"; gene_name "ENSMUSG00000140314"; transcript_type "lncRNA"; transcript_name "ENSMUST00000358952"; exon_number 6; exon_id "ENSMUSE00001706295.1"; level 2; tag "TAGENE";
chr2	HAVANA	exon	180068550	180068759	0	-	.	gene_id "ENSMUSG00000140314.1"; transcript_id "ENSMUST00000358983.1"; gene_type "lncRNA"; gene_name "ENSMUSG00000140314"; transcript_type "lncRNA"; transcript_name "ENSMUST00000358983"; exon_number 4; exon_id "ENSMUSE00001706310.1"; level 2; tag "TAGENE";
chr2	HAVANA	transcript	180068550	180081694	0	-	.	gene_id "ENSMUSG00000140314.1"; transcript_id "ENSMUST00000358983.1"; gene_type "lncRNA"; gene_name "ENSMUSG00000140314"; transcript_type "lncRNA"; transcript_name "ENSMUST00000358983"; level 2; tag "TAGENE";
chr2	HAVANA	transcript	180068550	180085691	0	-	.	gene_id "ENSMUSG00000140314.1"; transcript_id "ENSMUST00000358974.1"; gene_type "lncRNA"; gene_name "ENSMUSG00000140314"; transcript_type "lncRNA"; transcript_name "ENSMUST00000358974"; level 2; tag "TAGENE";
chr2	HAVANA	transcript	180068550	180096621	0	-	.	gene_id "ENSMUSG00000140314.1"; transcript_id "ENSMUST00000358957.1"; gene_type "lncRNA"; gene_name "ENSMUSG00000140314"; transcript_type "lncRNA"; transcript_name "ENSMUST00000358957"; level 2; tag "TAGENE";
chr2	HAVANA	transcript	180068550	180096633	0	-	.	gene_id "ENSMUSG00000140314.1"; transcript_id "ENSMUST00000358952.1"; gene_type "lncRNA"; gene_name "ENSMUSG00000140314"; transcript_type "lncRNA"; transcript_name "ENSMUST00000358952"; level 2; tag "TAGENE";
chr2	HAVANA	exon	180068551	180068759	0	-	.	gene_id "ENSMUSG00000140314.1"; transcript_id "ENSMUST00000358994.1"; gene_type "lncRNA"; gene_name "ENSMUSG00000140314"; transcript_type "lncRNA"; transcript_name "ENSMUST00000358994"; exon_number 4; exon_id "ENSMUSE00001706330.1"; level 2; tag "TAGENE";
chr2	HAVANA	transcript	180068551	180078958	0	-	.	gene_id "ENSMUSG00000140314.1"; transcript_id "ENSMUST00000358994.1"; gene_type "lncRNA"; gene_name "ENSMUSG00000140314"; transcript_type "lncRNA"; transcript_name "ENSMUST00000358994"; level 2; tag "TAGENE";
chr2	HAVANA	exon	180068555	180068705	0	-	.	gene_id "ENSMUSG00000140314.1"; transcript_id "ENSMUST00000358988.1"; gene_type "lncRNA"; gene_name "ENSMUSG00000140314"; transcript_type "lncRNA"; transcript_name "ENSMUST00000358988"; exon_number 4; exon_id "ENSMUSE00001706339.1"; level 2; tag "TAGENE";
chr2	HAVANA	exon	180068555	180068705	0	-	.	gene_id "ENSMUSG00000140314.1"; transcript_id "ENSMUST00000358986.1"; gene_type "lncRNA"; gene_name "ENSMUSG00000140314"; transcript_type "lncRNA"; transcript_name "ENSMUST00000358986"; exon_number 3; exon_id "ENSMUSE00001706339.1"; level 2; tag "TAGENE";
chr2	HAVANA	exon	180068555	180068705	0	-	.	gene_id "ENSMUSG00000140314.1"; transcript_id "ENSMUST00000358984.1"; gene_type "lncRNA"; gene_name "ENSMUSG00000140314"; transcript_type "lncRNA"; transcript_name "ENSMUST00000358984"; exon_number 5; exon_id "ENSMUSE00001706339.1"; level 2; tag "TAGENE";
chr2	HAVANA	exon	180068555	180068705	0	-	.	gene_id "ENSMUSG00000140314.1"; transcript_id "ENSMUST00000358979.1"; gene_type "lncRNA"; gene_name "ENSMUSG00000140314"; transcript_type "lncRNA"; transcript_name "ENSMUST00000358979"; exon_number 4; exon_id "ENSMUSE00001706339.1"; level 2; tag "TAGENE";
chr2	HAVANA	exon	180068555	180068705	0	-	.	gene_id "ENSMUSG00000140314.1"; transcript_id "ENSMUST00000358978.1"; gene_type "lncRNA"; gene_name "ENSMUSG00000140314"; transcript_type "lncRNA"; transcript_name "ENSMUST00000358978"; exon_number 5; exon_id "ENSMUSE00001706339.1"; level 2; tag "TAGENE";
chr2	HAVANA	exon	180068555	180068705	0	-	.	gene_id "ENSMUSG00000140314.1"; transcript_id "ENSMUST00000358962.1"; gene_type "lncRNA"; gene_name "ENSMUSG00000140314"; transcript_type "lncRNA"; transcript_name "ENSMUST00000358962"; exon_number 6; exon_id "ENSMUSE00001706339.1"; level 2; tag "TAGENE";
chr2	HAVANA	exon	180068555	180068705	0	-	.	gene_id "ENSMUSG00000140314.1"; transcript_id "ENSMUST00000358951.1"; gene_type "lncRNA"; gene_name "ENSMUSG00000140314"; transcript_type "lncRNA"; transcript_name "ENSMUST00000358951"; exon_number 7; exon_id "ENSMUSE00001706339.1"; level 2; tag "basic"; tag "TAGENE";
chr2	HAVANA	exon	180068555	180068705	0	-	.	gene_id "ENSMUSG00000140314.1"; transcript_id "ENSMUST00000358949.1"; gene_type "lncRNA"; gene_name "ENSMUSG00000140314"; transcript_type "lncRNA"; transcript_name "ENSMUST00000358949"; exon_number 6; exon_id "ENSMUSE00001706339.1"; level 2; tag "TAGENE";
chr2	HAVANA	exon	180068555	180068759	0	-	.	gene_id "ENSMUSG00000140314.1"; transcript_id "ENSMUST00000358987.1"; gene_type "lncRNA"; gene_name "ENSMUSG00000140314"; transcript_type "lncRNA"; transcript_name "ENSMUST00000358987"; exon_number 3; exon_id "ENSMUSE00001706280.1"; level 2; tag "TAGENE";
chr2	HAVANA	exon	180068555	180068759	0	-	.	gene_id "ENSMUSG00000140314.1"; transcript_id "ENSMUST00000358985.1"; gene_type "lncRNA"; gene_name "ENSMUSG00000140314"; transcript_type "lncRNA"; transcript_name "ENSMUST00000358985"; exon_number 5; exon_id "ENSMUSE00001706280.1"; level 2; tag "TAGENE";
chr2	HAVANA	exon	180068555	180068759	0	-	.	gene_id "ENSMUSG00000140314.1"; transcript_id "ENSMUST00000358975.1"; gene_type "lncRNA"; gene_name "ENSMUSG00000140314"; transcript_type "lncRNA"; transcript_name "ENSMUST00000358975"; exon_number 6; exon_id "ENSMUSE00001706280.1"; level 2; tag "TAGENE";
chr2	HAVANA	exon	180068555	180068759	0	-	.	gene_id "ENSMUSG00000140314.1"; transcript_id "ENSMUST00000358965.1"; gene_type "lncRNA"; gene_name "ENSMUSG00000140314"; transcript_type "lncRNA"; transcript_name "ENSMUST00000358965"; exon_number 4; exon_id "ENSMUSE00001706280.1"; level 2; tag "TAGENE";
chr2	HAVANA	exon	180068555	180068759	0	-	.	gene_id "ENSMUSG00000140314.1"; transcript_id "ENSMUST00000358963.1"; gene_type "lncRNA"; gene_name "ENSMUSG00000140314"; transcript_type "lncRNA"; transcript_name "ENSMUST00000358963"; exon_number 4; exon_id "ENSMUSE00001706280.1"; level 2; tag "basic"; tag "TAGENE";
chr2	HAVANA	exon	180068555	180068759	0	-	.	gene_id "ENSMUSG00000140314.1"; transcript_id "ENSMUST00000358955.1"; gene_type "lncRNA"; gene_name "ENSMUSG00000140314"; transcript_type "lncRNA"; transcript_name "ENSMUST00000358955"; exon_number 6; exon_id "ENSMUSE00001706280.1"; level 2; tag "TAGENE";
chr2	HAVANA	exon	180068555	180068759	0	-	.	gene_id "ENSMUSG00000140314.1"; transcript_id "ENSMUST00000358956.1"; gene_type "lncRNA"; gene_name "ENSMUSG00000140314"; transcript_type "lncRNA"; transcript_name "ENSMUST00000358956"; exon_number 5; exon_id "ENSMUSE00001706280.1"; level 2; tag "TAGENE";
chr2	HAVANA	transcript	180068555	180081359	0	-	.	gene_id "ENSMUSG00000140314.1"; transcript_id "ENSMUST00000358988.1"; gene_type "lncRNA"; gene_name "ENSMUSG00000140314"; transcript_type "lncRNA"; transcript_name "ENSMUST00000358988"; level 2; tag "TAGENE";
chr2	HAVANA	transcript	180068555	180081387	0	-	.	gene_id "ENSMUSG00000140314.1"; transcript_id "ENSMUST00000358987.1"; gene_type "lncRNA"; gene_name "ENSMUSG00000140314"; transcript_type "lncRNA"; transcript_name "ENSMUST00000358987"; level 2; tag "TAGENE";
chr2	HAVANA	transcript	180068555	180081393	0	-	.	gene_id "ENSMUSG00000140314.1"; transcript_id "ENSMUST00000358986.1"; gene_type "lncRNA"; gene_name "ENSMUSG00000140314"; transcript_type "lncRNA"; transcript_name "ENSMUST00000358986"; level 2; tag "TAGENE";
chr2	HAVANA	transcript	180068555	180081663	0	-	.	gene_id "ENSMUSG00000140314.1"; transcript_id "ENSMUST00000358985.1"; gene_type "lncRNA"; gene_name "ENSMUSG00000140314"; transcript_type "lncRNA"; transcript_name "ENSMUST00000358985"; level 2; tag "TAGENE";
chr2	HAVANA	transcript	180068555	180081694	0	-	.	gene_id "ENSMUSG00000140314.1"; transcript_id "ENSMUST00000358984.1"; gene_type "lncRNA"; gene_name "ENSMUSG00000140314"; transcript_type "lncRNA"; transcript_name "ENSMUST00000358984"; level 2; tag "TAGENE";
chr2	HAVANA	transcript	180068555	180085550	0	-	.	gene_id "ENSMUSG00000140314.1"; transcript_id "ENSMUST00000358979.1"; gene_type "lncRNA"; gene_name "ENSMUSG00000140314"; transcript_type "lncRNA"; transcript_name "ENSMUST00000358979"; level 2; tag "TAGENE";
chr2	HAVANA	transcript	180068555	180085553	0	-	.	gene_id "ENSMUSG00000140314.1"; transcript_id "ENSMUST00000358978.1"; gene_type "lncRNA"; gene_name "ENSMUSG00000140314"; transcript_type "lncRNA"; transcript_name "ENSMUST00000358978"; level 2; tag "TAGENE";
chr2	HAVANA	transcript	180068555	180085694	0	-	.	gene_id "ENSMUSG00000140314.1"; transcript_id "ENSMUST00000358975.1"; gene_type "lncRNA"; gene_name "ENSMUSG00000140314"; transcript_type "lncRNA"; transcript_name "ENSMUST00000358975"; level 2; tag "TAGENE";
chr2	HAVANA	transcript	180068555	180096594	0	-	.	gene_id "ENSMUSG00000140314.1"; transcript_id "ENSMUST00000358965.1"; gene_type "lncRNA"; gene_name "ENSMUSG00000140314"; transcript_type "lncRNA"; transcript_name "ENSMUST00000358965"; level 2; tag "TAGENE";
chr2	HAVANA	transcript	180068555	180096619	0	-	.	gene_id "ENSMUSG00000140314.1"; transcript_id "ENSMUST00000358963.1"; gene_type "lncRNA"; gene_name "ENSMUSG00000140314"; transcript_type "lncRNA"; transcript_name "ENSMUST00000358963"; level 2; tag "basic"; tag "TAGENE";
chr2	HAVANA	transcript	180068555	180096621	0	-	.	gene_id "ENSMUSG00000140314.1"; transcript_id "ENSMUST00000358962.1"; gene_type "lncRNA"; gene_name "ENSMUSG00000140314"; transcript_type "lncRNA"; transcript_name "ENSMUST00000358962"; level 2; tag "TAGENE";
chr2	HAVANA	transcript	180068555	180096630	0	-	.	gene_id "ENSMUSG00000140314.1"; transcript_id "ENSMUST00000358955.1"; gene_type "lncRNA"; gene_name "ENSMUSG00000140314"; transcript_type "lncRNA"; transcript_name "ENSMUST00000358955"; level 2; tag "TAGENE";
chr2	HAVANA	transcript	180068555	180096630	0	-	.	gene_id "ENSMUSG00000140314.1"; transcript_id "ENSMUST00000358956.1"; gene_type "lncRNA"; gene_name "ENSMUSG00000140314"; transcript_type "lncRNA"; transcript_name "ENSMUST00000358956"; level 2; tag "TAGENE";
chr2	HAVANA	transcript	180068555	180096642	0	-	.	gene_id "ENSMUSG00000140314.1"; transcript_id "ENSMUST00000358951.1"; gene_type "lncRNA"; gene_name "ENSMUSG00000140314"; transcript_type "lncRNA"; transcript_name "ENSMUST00000358951"; level 2; tag "basic"; tag "TAGENE";
chr2	HAVANA	transcript	180068555	180096645	0	-	.	gene_id "ENSMUSG00000140314.1"; transcript_id "ENSMUST00000358949.1"; gene_type "lncRNA"; gene_name "ENSMUSG00000140314"; transcript_type "lncRNA"; transcript_name "ENSMUST00000358949"; level 2; tag "TAGENE";
chr2	HAVANA	exon	180068559	180068705	0	-	.	gene_id "ENSMUSG00000140314.1"; transcript_id "ENSMUST00000358960.1"; gene_type "lncRNA"; gene_name "ENSMUSG00000140314"; transcript_type "lncRNA"; transcript_name "ENSMUST00000358960"; exon_number 7; exon_id "ENSMUSE00001706289.1"; level 2; tag "basic"; tag "TAGENE";
chr2	HAVANA	exon	180068559	180068705	0	-	.	gene_id "ENSMUSG00000140314.1"; transcript_id "ENSMUST00000358961.1"; gene_type "lncRNA"; gene_name "ENSMUSG00000140314"; transcript_type "lncRNA"; transcript_name "ENSMUST00000358961"; exon_number 5; exon_id "ENSMUSE00001706289.1"; level 2; tag "TAGENE";
chr2	HAVANA	exon	180068559	180068732	0	-	.	gene_id "ENSMUSG00000140314.1"; transcript_id "ENSMUST00000358958.1"; gene_type "lncRNA"; gene_name "ENSMUSG00000140314"; transcript_type "lncRNA"; transcript_name "ENSMUST00000358958"; exon_number 4; exon_id "ENSMUSE00001706283.1"; level 2; tag "TAGENE";
chr2	HAVANA	exon	180068559	180068759	0	-	.	gene_id "ENSMUSG00000140314.1"; transcript_id "ENSMUST00000358989.1"; gene_type "lncRNA"; gene_name "ENSMUSG00000140314"; transcript_type "lncRNA"; transcript_name "ENSMUST00000358989"; exon_number 4; exon_id "ENSMUSE00001706342.1"; level 2; tag "TAGENE";
chr2	HAVANA	exon	180068559	180068759	0	-	.	gene_id "ENSMUSG00000140314.1"; transcript_id "ENSMUST00000358964.1"; gene_type "lncRNA"; gene_name "ENSMUSG00000140314"; transcript_type "lncRNA"; transcript_name "ENSMUST00000358964"; exon_number 5; exon_id "ENSMUSE00001706342.1"; level 2; tag "TAGENE";
chr2	HAVANA	exon	180068559	180068759	0	-	.	gene_id "ENSMUSG00000140314.1"; transcript_id "ENSMUST00000358959.1"; gene_type "lncRNA"; gene_name "ENSMUSG00000140314"; transcript_type "lncRNA"; transcript_name "ENSMUST00000358959"; exon_number 6; exon_id "ENSMUSE00001706342.1"; level 2; tag "TAGENE";
chr2	HAVANA	transcript	180068559	180081295	0	-	.	gene_id "ENSMUSG00000140314.1"; transcript_id "ENSMUST00000358989.1"; gene_type "lncRNA"; gene_name "ENSMUSG00000140314"; transcript_type "lncRNA"; transcript_name "ENSMUST00000358989"; level 2; tag "TAGENE";
chr2	HAVANA	transcript	180068559	180096621	0	-	.	gene_id "ENSMUSG00000140314.1"; transcript_id "ENSMUST00000358964.1"; gene_type "lncRNA"; gene_name "ENSMUSG00000140314"; transcript_type "lncRNA"; transcript_name "ENSMUST00000358964"; level 2; tag "TAGENE";
chr2	HAVANA	transcript	180068559	180096627	0	-	.	gene_id "ENSMUSG00000140314.1"; transcript_id "ENSMUST00000358958.1"; gene_type "lncRNA"; gene_name "ENSMUSG00000140314"; transcript_type "lncRNA"; transcript_name "ENSMUST00000358958"; level 2; tag "TAGENE";
chr2	HAVANA	transcript	180068559	180096627	0	-	.	gene_id "ENSMUSG00000140314.1"; transcript_id "ENSMUST00000358959.1"; gene_type "lncRNA"; gene_name "ENSMUSG00000140314"; transcript_type "lncRNA"; transcript_name "ENSMUST00000358959"; level 2; tag "TAGENE";
chr2	HAVANA	transcript	180068559	180096627	0	-	.	gene_id "ENSMUSG00000140314.1"; transcript_id "ENSMUST00000358960.1"; gene_type "lncRNA"; gene_name "ENSMUSG00000140314"; transcript_type "lncRNA"; transcript_name "ENSMUST00000358960"; level 2; tag "basic"; tag "TAGENE";
chr2	HAVANA	transcript	180068559	180096627	0	-	.	gene_id "ENSMUSG00000140314.1"; transcript_id "ENSMUST00000358961.1"; gene_type "lncRNA"; gene_name "ENSMUSG00000140314"; transcript_type "lncRNA"; transcript_name "ENSMUST00000358961"; level 2; tag "TAGENE";
chr2	HAVANA	exon	180071617	180071934	0	-	.	gene_id "ENSMUSG00000140314.1"; transcript_id "ENSMUST00000358952.1"; gene_type "lncRNA"; gene_name "ENSMUSG00000140314"; transcript_type "lncRNA"; transcript_name "ENSMUST00000358952"; exon_number 5; exon_id "ENSMUSE00001706341.1"; level 2; tag "TAGENE";
chr2	HAVANA	exon	180071617	180071934	0	-	.	gene_id "ENSMUSG00000140314.1"; transcript_id "ENSMUST00000358955.1"; gene_type "lncRNA"; gene_name "ENSMUSG00000140314"; transcript_type "lncRNA"; transcript_name "ENSMUST00000358955"; exon_number 5; exon_id "ENSMUSE00001706341.1"; level 2; tag "TAGENE";
chr2	HAVANA	exon	180071617	180071934	0	-	.	gene_id "ENSMUSG00000140314.1"; transcript_id "ENSMUST00000358964.1"; gene_type "lncRNA"; gene_name "ENSMUSG00000140314"; transcript_type "lncRNA"; transcript_name "ENSMUST00000358964"; exon_number 4; exon_id "ENSMUSE00001706341.1"; level 2; tag "TAGENE";
chr2	HAVANA	exon	180071617	180071934	0	-	.	gene_id "ENSMUSG00000140314.1"; transcript_id "ENSMUST00000358960.1"; gene_type "lncRNA"; gene_name "ENSMUSG00000140314"; transcript_type "lncRNA"; transcript_name "ENSMUST00000358960"; exon_number 6; exon_id "ENSMUSE00001706341.1"; level 2; tag "basic"; tag "TAGENE";
chr2	HAVANA	exon	180071617	180071937	0	-	.	gene_id "ENSMUSG00000140314.1"; transcript_id "ENSMUST00000358984.1"; gene_type "lncRNA"; gene_name "ENSMUSG00000140314"; transcript_type "lncRNA"; transcript_name "ENSMUST00000358984"; exon_number 4; exon_id "ENSMUSE00001706328.1"; level 2; tag "TAGENE";
chr2	HAVANA	exon	180071617	180071937	0	-	.	gene_id "ENSMUSG00000140314.1"; transcript_id "ENSMUST00000358963.1"; gene_type "lncRNA"; gene_name "ENSMUSG00000140314"; transcript_type "lncRNA"; transcript_name "ENSMUST00000358963"; exon_number 3; exon_id "ENSMUSE00001706328.1"; level 2; tag "basic"; tag "TAGENE";
chr2	HAVANA	exon	180071617	180071937	0	-	.	gene_id "ENSMUSG00000140314.1"; transcript_id "ENSMUST00000358962.1"; gene_type "lncRNA"; gene_name "ENSMUSG00000140314"; transcript_type "lncRNA"; transcript_name "ENSMUST00000358962"; exon_number 5; exon_id "ENSMUSE00001706328.1"; level 2; tag "TAGENE";
chr2	HAVANA	exon	180071617	180071937	0	-	.	gene_id "ENSMUSG00000140314.1"; transcript_id "ENSMUST00000358949.1"; gene_type "lncRNA"; gene_name "ENSMUSG00000140314"; transcript_type "lncRNA"; transcript_name "ENSMUST00000358949"; exon_number 5; exon_id "ENSMUSE00001706328.1"; level 2; tag "TAGENE";
chr2	HAVANA	exon	180071617	180071937	0	-	.	gene_id "ENSMUSG00000140314.1"; transcript_id "ENSMUST00000358959.1"; gene_type "lncRNA"; gene_name "ENSMUSG00000140314"; transcript_type "lncRNA"; transcript_name "ENSMUST00000358959"; exon_number 5; exon_id "ENSMUSE00001706328.1"; level 2; tag "TAGENE";
chr2	ENSEMBL_gcm37	exon	180071617	180071937	0.0921825177107295	-	.	gene_id "ENSMUSG00000140314.1"; transcript_id "ENSMUSG00000140314.1_tx_69"; exon_id "chr2_180071617_180071937_-"; exonnum "6"; txlen "2672";
chr2	ENSEMBL_gcm37	exon	180071617	180071937	0.0921825177107295	-	.	gene_id "ENSMUSG00000140314.1"; transcript_id "ENSMUSG00000140314.1_tx_70"; exon_id "chr2_180071617_180071937_-"; exonnum "6"; txlen "2539";
chr2	HAVANA	exon	180071781	180071937	0	-	.	gene_id "ENSMUSG00000140314.1"; transcript_id "ENSMUST00000358968.1"; gene_type "lncRNA"; gene_name "ENSMUSG00000140314"; transcript_type "lncRNA"; transcript_name "ENSMUST00000358968"; exon_number 4; exon_id "ENSMUSE00001706292.1"; level 2; tag "TAGENE";
chr2	HAVANA	transcript	180071781	180096621	0	-	.	gene_id "ENSMUSG00000140314.1"; transcript_id "ENSMUST00000358968.1"; gene_type "lncRNA"; gene_name "ENSMUSG00000140314"; transcript_type "lncRNA"; transcript_name "ENSMUST00000358968"; level 2; tag "TAGENE";
chr2	HAVANA	exon	180071787	180072854	0	-	.	gene_id "ENSMUSG00000140314.1"; transcript_id "ENSMUST00000358967.1"; gene_type "lncRNA"; gene_name "ENSMUSG00000140314"; transcript_type "lncRNA"; transcript_name "ENSMUST00000358967"; exon_number 4; exon_id "ENSMUSE00001706288.1"; level 2; tag "basic"; tag "TAGENE";
chr2	HAVANA	transcript	180071787	180096635	0	-	.	gene_id "ENSMUSG00000140314.1"; transcript_id "ENSMUST00000358967.1"; gene_type "lncRNA"; gene_name "ENSMUSG00000140314"; transcript_type "lncRNA"; transcript_name "ENSMUST00000358967"; level 2; tag "basic"; tag "TAGENE";
chr2	HAVANA	exon	180071789	180071974	0	-	.	gene_id "ENSMUSG00000140314.1"; transcript_id "ENSMUST00000358966.1"; gene_type "lncRNA"; gene_name "ENSMUSG00000140314"; transcript_type "lncRNA"; transcript_name "ENSMUST00000358966"; exon_number 6; exon_id "ENSMUSE00001706277.1"; level 2; tag "TAGENE";
chr2	HAVANA	transcript	180071789	180096643	0	-	.	gene_id "ENSMUSG00000140314.1"; transcript_id "ENSMUST00000358966.1"; gene_type "lncRNA"; gene_name "ENSMUSG00000140314"; transcript_type "lncRNA"; transcript_name "ENSMUST00000358966"; level 2; tag "TAGENE";
chr2	HAVANA	exon	180072488	180072699	0	-	.	gene_id "ENSMUSG00000140314.1"; transcript_id "ENSMUST00000358969.1"; gene_type "lncRNA"; gene_name "ENSMUSG00000140314"; transcript_type "lncRNA"; transcript_name "ENSMUST00000358969"; exon_number 5; exon_id "ENSMUSE00001706319.1"; level 2; tag "TAGENE";
chr2	HAVANA	transcript	180072488	180096630	0	-	.	gene_id "ENSMUSG00000140314.1"; transcript_id "ENSMUST00000358969.1"; gene_type "lncRNA"; gene_name "ENSMUSG00000140314"; transcript_type "lncRNA"; transcript_name "ENSMUST00000358969"; level 2; tag "TAGENE";
chr2	HAVANA	exon	180072500	180072854	0	-	.	gene_id "ENSMUSG00000140314.1"; transcript_id "ENSMUST00000358995.1"; gene_type "lncRNA"; gene_name "ENSMUSG00000140314"; transcript_type "lncRNA"; transcript_name "ENSMUST00000358995"; exon_number 3; exon_id "ENSMUSE00001706335.1"; level 2; tag "TAGENE";
chr2	HAVANA	exon	180072500	180072854	0	-	.	gene_id "ENSMUSG00000140314.1"; transcript_id "ENSMUST00000358980.1"; gene_type "lncRNA"; gene_name "ENSMUSG00000140314"; transcript_type "lncRNA"; transcript_name "ENSMUST00000358980"; exon_number 4; exon_id "ENSMUSE00001706335.1"; level 2; tag "TAGENE";
chr2	HAVANA	transcript	180072500	180081430	0	-	.	gene_id "ENSMUSG00000140314.1"; transcript_id "ENSMUST00000358995.1"; gene_type "lncRNA"; gene_name "ENSMUSG00000140314"; transcript_type "lncRNA"; transcript_name "ENSMUST00000358995"; level 2; tag "TAGENE";
chr2	HAVANA	transcript	180072500	180085670	0	-	.	gene_id "ENSMUSG00000140314.1"; transcript_id "ENSMUST00000358980.1"; gene_type "lncRNA"; gene_name "ENSMUSG00000140314"; transcript_type "lncRNA"; transcript_name "ENSMUST00000358980"; level 2; tag "TAGENE";
chr2	HAVANA	exon	180072502	180072699	0	-	.	gene_id "ENSMUSG00000140314.1"; transcript_id "ENSMUST00000358971.1"; gene_type "lncRNA"; gene_name "ENSMUSG00000140314"; transcript_type "lncRNA"; transcript_name "ENSMUST00000358971"; exon_number 5; exon_id "ENSMUSE00001706287.1"; level 2; tag "basic"; tag "TAGENE";
chr2	HAVANA	exon	180072502	180072699	0	-	.	gene_id "ENSMUSG00000140314.1"; transcript_id "ENSMUST00000358970.1"; gene_type "lncRNA"; gene_name "ENSMUSG00000140314"; transcript_type "lncRNA"; transcript_name "ENSMUST00000358970"; exon_number 4; exon_id "ENSMUSE00001706287.1"; level 2; tag "TAGENE";
chr2	HAVANA	transcript	180072502	180096624	0	-	.	gene_id "ENSMUSG00000140314.1"; transcript_id "ENSMUST00000358971.1"; gene_type "lncRNA"; gene_name "ENSMUSG00000140314"; transcript_type "lncRNA"; transcript_name "ENSMUST00000358971"; level 2; tag "basic"; tag "TAGENE";
chr2	HAVANA	transcript	180072502	180096643	0	-	.	gene_id "ENSMUSG00000140314.1"; transcript_id "ENSMUST00000358970.1"; gene_type "lncRNA"; gene_name "ENSMUSG00000140314"; transcript_type "lncRNA"; transcript_name "ENSMUST00000358970"; level 2; tag "TAGENE";
chr2	HAVANA	exon	180072553	180072699	0	-	.	gene_id "ENSMUSG00000140314.1"; transcript_id "ENSMUST00000358997.1"; gene_type "lncRNA"; gene_name "ENSMUSG00000140314"; transcript_type "lncRNA"; transcript_name "ENSMUST00000358997"; exon_number 4; exon_id "ENSMUSE00001706285.1"; level 2; tag "TAGENE";
chr2	HAVANA	transcript	180072553	180081350	0	-	.	gene_id "ENSMUSG00000140314.1"; transcript_id "ENSMUST00000358997.1"; gene_type "lncRNA"; gene_name "ENSMUSG00000140314"; transcript_type "lncRNA"; transcript_name "ENSMUST00000358997"; level 2; tag "TAGENE";
chr2	HAVANA	exon	180072569	180072854	0	-	.	gene_id "ENSMUSG00000140314.1"; transcript_id "ENSMUST00000358972.1"; gene_type "lncRNA"; gene_name "ENSMUSG00000140314"; transcript_type "lncRNA"; transcript_name "ENSMUST00000358972"; exon_number 3; exon_id "ENSMUSE00001706300.1"; level 2; tag "TAGENE";
chr2	HAVANA	transcript	180072569	180096630	0	-	.	gene_id "ENSMUSG00000140314.1"; transcript_id "ENSMUST00000358972.1"; gene_type "lncRNA"; gene_name "ENSMUSG00000140314"; transcript_type "lncRNA"; transcript_name "ENSMUST00000358972"; level 2; tag "TAGENE";
chr2	HAVANA	exon	180072785	180072854	0	-	.	gene_id "ENSMUSG00000140314.1"; transcript_id "ENSMUST00000358937.1"; gene_type "lncRNA"; gene_name "ENSMUSG00000140314"; transcript_type "lncRNA"; transcript_name "ENSMUST00000358937"; exon_number 4; exon_id "ENSMUSE00001706309.1"; level 2; tag "TAGENE";
chr2	HAVANA	exon	180072785	180072854	0	-	.	gene_id "ENSMUSG00000140314.1"; transcript_id "ENSMUST00000358934.1"; gene_type "lncRNA"; gene_name "ENSMUSG00000140314"; transcript_type "lncRNA"; transcript_name "ENSMUST00000358934"; exon_number 4; exon_id "ENSMUSE00001706309.1"; level 2; tag "TAGENE";
chr2	HAVANA	exon	180072785	180072854	0	-	.	gene_id "ENSMUSG00000140314.1"; transcript_id "ENSMUST00000358940.1"; gene_type "lncRNA"; gene_name "ENSMUSG00000140314"; transcript_type "lncRNA"; transcript_name "ENSMUST00000358940"; exon_number 3; exon_id "ENSMUSE00001706309.1"; level 2; tag "TAGENE";
chr2	HAVANA	exon	180072785	180072854	0	-	.	gene_id "ENSMUSG00000140314.1"; transcript_id "ENSMUST00000358943.1"; gene_type "lncRNA"; gene_name "ENSMUSG00000140314"; transcript_type "lncRNA"; transcript_name "ENSMUST00000358943"; exon_number 3; exon_id "ENSMUSE00001706309.1"; level 2; tag "TAGENE";
chr2	HAVANA	exon	180072785	180072854	0	-	.	gene_id "ENSMUSG00000140314.1"; transcript_id "ENSMUST00000358946.1"; gene_type "lncRNA"; gene_name "ENSMUSG00000140314"; transcript_type "lncRNA"; transcript_name "ENSMUST00000358946"; exon_number 5; exon_id "ENSMUSE00001706309.1"; level 2; tag "TAGENE";
chr2	HAVANA	exon	180072785	180072854	0	-	.	gene_id "ENSMUSG00000140314.1"; transcript_id "ENSMUST00000358981.1"; gene_type "lncRNA"; gene_name "ENSMUSG00000140314"; transcript_type "lncRNA"; transcript_name "ENSMUST00000358981"; exon_number 3; exon_id "ENSMUSE00001706309.1"; level 2; tag "TAGENE";
chr2	HAVANA	exon	180072785	180072854	0	-	.	gene_id "ENSMUSG00000140314.1"; transcript_id "ENSMUST00000358977.1"; gene_type "lncRNA"; gene_name "ENSMUSG00000140314"; transcript_type "lncRNA"; transcript_name "ENSMUST00000358977"; exon_number 4; exon_id "ENSMUSE00001706309.1"; level 2; tag "TAGENE";
chr2	HAVANA	exon	180072785	180072854	0	-	.	gene_id "ENSMUSG00000140314.1"; transcript_id "ENSMUST00000358991.1"; gene_type "lncRNA"; gene_name "ENSMUSG00000140314"; transcript_type "lncRNA"; transcript_name "ENSMUST00000358991"; exon_number 3; exon_id "ENSMUSE00001706309.1"; level 2; tag "TAGENE";
chr2	HAVANA	exon	180072785	180072854	0	-	.	gene_id "ENSMUSG00000140314.1"; transcript_id "ENSMUST00000358976.1"; gene_type "lncRNA"; gene_name "ENSMUSG00000140314"; transcript_type "lncRNA"; transcript_name "ENSMUST00000358976"; exon_number 4; exon_id "ENSMUSE00001706309.1"; level 2; tag "TAGENE";
chr2	HAVANA	exon	180072785	180072854	0	-	.	gene_id "ENSMUSG00000140314.1"; transcript_id "ENSMUST00000358950.1"; gene_type "lncRNA"; gene_name "ENSMUSG00000140314"; transcript_type "lncRNA"; transcript_name "ENSMUST00000358950"; exon_number 5; exon_id "ENSMUSE00001706309.1"; level 2; tag "TAGENE";
chr2	HAVANA	exon	180072785	180072854	0	-	.	gene_id "ENSMUSG00000140314.1"; transcript_id "ENSMUST00000358983.1"; gene_type "lncRNA"; gene_name "ENSMUSG00000140314"; transcript_type "lncRNA"; transcript_name "ENSMUST00000358983"; exon_number 3; exon_id "ENSMUSE00001706309.1"; level 2; tag "TAGENE";
chr2	HAVANA	exon	180072785	180072854	0	-	.	gene_id "ENSMUSG00000140314.1"; transcript_id "ENSMUST00000358974.1"; gene_type "lncRNA"; gene_name "ENSMUSG00000140314"; transcript_type "lncRNA"; transcript_name "ENSMUST00000358974"; exon_number 5; exon_id "ENSMUSE00001706309.1"; level 2; tag "TAGENE";
chr2	HAVANA	exon	180072785	180072854	0	-	.	gene_id "ENSMUSG00000140314.1"; transcript_id "ENSMUST00000358952.1"; gene_type "lncRNA"; gene_name "ENSMUSG00000140314"; transcript_type "lncRNA"; transcript_name "ENSMUST00000358952"; exon_number 4; exon_id "ENSMUSE00001706309.1"; level 2; tag "TAGENE";
chr2	HAVANA	exon	180072785	180072854	0	-	.	gene_id "ENSMUSG00000140314.1"; transcript_id "ENSMUST00000358988.1"; gene_type "lncRNA"; gene_name "ENSMUSG00000140314"; transcript_type "lncRNA"; transcript_name "ENSMUST00000358988"; exon_number 3; exon_id "ENSMUSE00001706309.1"; level 2; tag "TAGENE";
chr2	HAVANA	exon	180072785	180072854	0	-	.	gene_id "ENSMUSG00000140314.1"; transcript_id "ENSMUST00000358985.1"; gene_type "lncRNA"; gene_name "ENSMUSG00000140314"; transcript_type "lncRNA"; transcript_name "ENSMUST00000358985"; exon_number 4; exon_id "ENSMUSE00001706309.1"; level 2; tag "TAGENE";
chr2	HAVANA	exon	180072785	180072854	0	-	.	gene_id "ENSMUSG00000140314.1"; transcript_id "ENSMUST00000358984.1"; gene_type "lncRNA"; gene_name "ENSMUSG00000140314"; transcript_type "lncRNA"; transcript_name "ENSMUST00000358984"; exon_number 3; exon_id "ENSMUSE00001706309.1"; level 2; tag "TAGENE";
chr2	HAVANA	exon	180072785	180072854	0	-	.	gene_id "ENSMUSG00000140314.1"; transcript_id "ENSMUST00000358979.1"; gene_type "lncRNA"; gene_name "ENSMUSG00000140314"; transcript_type "lncRNA"; transcript_name "ENSMUST00000358979"; exon_number 3; exon_id "ENSMUSE00001706309.1"; level 2; tag "TAGENE";
chr2	HAVANA	exon	180072785	180072854	0	-	.	gene_id "ENSMUSG00000140314.1"; transcript_id "ENSMUST00000358955.1"; gene_type "lncRNA"; gene_name "ENSMUSG00000140314"; transcript_type "lncRNA"; transcript_name "ENSMUST00000358955"; exon_number 4; exon_id "ENSMUSE00001706309.1"; level 2; tag "TAGENE";
chr2	HAVANA	exon	180072785	180072854	0	-	.	gene_id "ENSMUSG00000140314.1"; transcript_id "ENSMUST00000358949.1"; gene_type "lncRNA"; gene_name "ENSMUSG00000140314"; transcript_type "lncRNA"; transcript_name "ENSMUST00000358949"; exon_number 4; exon_id "ENSMUSE00001706309.1"; level 2; tag "TAGENE";
chr2	HAVANA	exon	180072785	180072854	0	-	.	gene_id "ENSMUSG00000140314.1"; transcript_id "ENSMUST00000358964.1"; gene_type "lncRNA"; gene_name "ENSMUSG00000140314"; transcript_type "lncRNA"; transcript_name "ENSMUST00000358964"; exon_number 3; exon_id "ENSMUSE00001706309.1"; level 2; tag "TAGENE";
chr2	HAVANA	exon	180072785	180072854	0	-	.	gene_id "ENSMUSG00000140314.1"; transcript_id "ENSMUST00000358958.1"; gene_type "lncRNA"; gene_name "ENSMUSG00000140314"; transcript_type "lncRNA"; transcript_name "ENSMUST00000358958"; exon_number 3; exon_id "ENSMUSE00001706309.1"; level 2; tag "TAGENE";
chr2	HAVANA	exon	180072785	180072854	0	-	.	gene_id "ENSMUSG00000140314.1"; transcript_id "ENSMUST00000358959.1"; gene_type "lncRNA"; gene_name "ENSMUSG00000140314"; transcript_type "lncRNA"; transcript_name "ENSMUST00000358959"; exon_number 4; exon_id "ENSMUSE00001706309.1"; level 2; tag "TAGENE";
chr2	HAVANA	exon	180072785	180072854	0	-	.	gene_id "ENSMUSG00000140314.1"; transcript_id "ENSMUST00000358960.1"; gene_type "lncRNA"; gene_name "ENSMUSG00000140314"; transcript_type "lncRNA"; transcript_name "ENSMUST00000358960"; exon_number 5; exon_id "ENSMUSE00001706309.1"; level 2; tag "basic"; tag "TAGENE";
chr2	HAVANA	exon	180072785	180072854	0	-	.	gene_id "ENSMUSG00000140314.1"; transcript_id "ENSMUST00000358961.1"; gene_type "lncRNA"; gene_name "ENSMUSG00000140314"; transcript_type "lncRNA"; transcript_name "ENSMUST00000358961"; exon_number 4; exon_id "ENSMUSE00001706309.1"; level 2; tag "TAGENE";
chr2	HAVANA	exon	180072785	180072854	0	-	.	gene_id "ENSMUSG00000140314.1"; transcript_id "ENSMUST00000358968.1"; gene_type "lncRNA"; gene_name "ENSMUSG00000140314"; transcript_type "lncRNA"; transcript_name "ENSMUST00000358968"; exon_number 3; exon_id "ENSMUSE00001706309.1"; level 2; tag "TAGENE";
chr2	HAVANA	exon	180072785	180072854	0	-	.	gene_id "ENSMUSG00000140314.1"; transcript_id "ENSMUST00000358966.1"; gene_type "lncRNA"; gene_name "ENSMUSG00000140314"; transcript_type "lncRNA"; transcript_name "ENSMUST00000358966"; exon_number 5; exon_id "ENSMUSE00001706309.1"; level 2; tag "TAGENE";
chr2	HAVANA	exon	180072785	180072854	0	-	.	gene_id "ENSMUSG00000140314.1"; transcript_id "ENSMUST00000358969.1"; gene_type "lncRNA"; gene_name "ENSMUSG00000140314"; transcript_type "lncRNA"; transcript_name "ENSMUST00000358969"; exon_number 4; exon_id "ENSMUSE00001706309.1"; level 2; tag "TAGENE";
chr2	HAVANA	exon	180072785	180072854	0	-	.	gene_id "ENSMUSG00000140314.1"; transcript_id "ENSMUST00000358971.1"; gene_type "lncRNA"; gene_name "ENSMUSG00000140314"; transcript_type "lncRNA"; transcript_name "ENSMUST00000358971"; exon_number 4; exon_id "ENSMUSE00001706309.1"; level 2; tag "basic"; tag "TAGENE";
chr2	HAVANA	exon	180072785	180072854	0	-	.	gene_id "ENSMUSG00000140314.1"; transcript_id "ENSMUST00000358970.1"; gene_type "lncRNA"; gene_name "ENSMUSG00000140314"; transcript_type "lncRNA"; transcript_name "ENSMUST00000358970"; exon_number 3; exon_id "ENSMUSE00001706309.1"; level 2; tag "TAGENE";
chr2	HAVANA	exon	180072785	180072854	0	-	.	gene_id "ENSMUSG00000140314.1"; transcript_id "ENSMUST00000358997.1"; gene_type "lncRNA"; gene_name "ENSMUSG00000140314"; transcript_type "lncRNA"; transcript_name "ENSMUST00000358997"; exon_number 3; exon_id "ENSMUSE00001706309.1"; level 2; tag "TAGENE";
chr2	ENSEMBL_gcm37	exon	180072785	180072854	1.37002660476618	-	.	gene_id "ENSMUSG00000140314.1"; transcript_id "ENSMUSG00000140314.1_tx_25"; exon_id "chr2_180072785_180072854_-"; exonnum "4"; txlen "757";
chr2	ENSEMBL_gcm37	exon	180072785	180072854	0.767627968840778	-	.	gene_id "ENSMUSG00000140314.1"; transcript_id "ENSMUSG00000140314.1_tx_36"; exon_id "chr2_180072785_180072854_-"; exonnum "5"; txlen "1007";
chr2	ENSEMBL_gcm37	exon	180072785	180072854	0.553074788808907	-	.	gene_id "ENSMUSG00000140314.1"; transcript_id "ENSMUSG00000140314.1_tx_43"; exon_id "chr2_180072785_180072854_-"; exonnum "5"; txlen "874";
chr2	ENSEMBL_gcm37	exon	180072785	180072854	0.434724107646596	-	.	gene_id "ENSMUSG00000140314.1"; transcript_id "ENSMUSG00000140314.1_tx_46"; exon_id "chr2_180072785_180072854_-"; exonnum "3"; txlen "585";
chr2	ENSEMBL_gcm37	exon	180072785	180072854	0.309284866905106	-	.	gene_id "ENSMUSG00000140314.1"; transcript_id "ENSMUSG00000140314.1_tx_52"; exon_id "chr2_180072785_180072854_-"; exonnum "5"; txlen "976";
chr2	ENSEMBL_gcm37	exon	180072785	180072854	0.193385585550673	-	.	gene_id "ENSMUSG00000140314.1"; transcript_id "ENSMUSG00000140314.1_tx_60"; exon_id "chr2_180072785_180072854_-"; exonnum "5"; txlen "2351";
chr2	ENSEMBL_gcm37	exon	180072785	180072854	0.193385585550673	-	.	gene_id "ENSMUSG00000140314.1"; transcript_id "ENSMUSG00000140314.1_tx_61"; exon_id "chr2_180072785_180072854_-"; exonnum "5"; txlen "2218";
chr2	ENSEMBL_gcm37	exon	180072785	180072854	0.185003548002931	-	.	gene_id "ENSMUSG00000140314.1"; transcript_id "ENSMUSG00000140314.1_tx_62"; exon_id "chr2_180072785_180072854_-"; exonnum "5"; txlen "1020";
chr2	ENSEMBL_gcm37	exon	180072785	180072854	0.180980029199103	-	.	gene_id "ENSMUSG00000140314.1"; transcript_id "ENSMUSG00000140314.1_tx_63"; exon_id "chr2_180072785_180072854_-"; exonnum "5"; txlen "1002";
chr2	ENSEMBL_gcm37	exon	180072785	180072854	0.16964843225233	-	.	gene_id "ENSMUSG00000140314.1"; transcript_id "ENSMUSG00000140314.1_tx_66"; exon_id "chr2_180072785_180072854_-"; exonnum "4"; txlen "2101";
chr2	ENSEMBL_gcm37	exon	180072785	180072854	0.16964843225233	-	.	gene_id "ENSMUSG00000140314.1"; transcript_id "ENSMUSG00000140314.1_tx_67"; exon_id "chr2_180072785_180072854_-"; exonnum "3"; txlen "1929";
chr2	ENSEMBL_gcm37	exon	180072785	180072854	0.0921825177107295	-	.	gene_id "ENSMUSG00000140314.1"; transcript_id "ENSMUSG00000140314.1_tx_69"; exon_id "chr2_180072785_180072854_-"; exonnum "5"; txlen "2672";
chr2	ENSEMBL_gcm37	exon	180072785	180072854	0.0921825177107295	-	.	gene_id "ENSMUSG00000140314.1"; transcript_id "ENSMUSG00000140314.1_tx_70"; exon_id "chr2_180072785_180072854_-"; exonnum "5"; txlen "2539";
chr2	HAVANA	exon	180072790	180072854	0	-	.	gene_id "ENSMUSG00000140314.1"; transcript_id "ENSMUST00000358941.1"; gene_type "lncRNA"; gene_name "ENSMUSG00000140314"; transcript_type "lncRNA"; transcript_name "ENSMUST00000358941"; exon_number 3; exon_id "ENSMUSE00001706268.1"; level 2; tag "TAGENE";
chr2	HAVANA	exon	180072790	180072854	0	-	.	gene_id "ENSMUSG00000140314.1"; transcript_id "ENSMUST00000358948.1"; gene_type "lncRNA"; gene_name "ENSMUSG00000140314"; transcript_type "lncRNA"; transcript_name "ENSMUST00000358948"; exon_number 4; exon_id "ENSMUSE00001706268.1"; level 2; tag "TAGENE";
chr2	HAVANA	exon	180072790	180072854	0	-	.	gene_id "ENSMUSG00000140314.1"; transcript_id "ENSMUST00000358953.1"; gene_type "lncRNA"; gene_name "ENSMUSG00000140314"; transcript_type "lncRNA"; transcript_name "ENSMUST00000358953"; exon_number 5; exon_id "ENSMUSE00001706268.1"; level 2; tag "TAGENE";
chr2	HAVANA	exon	180072790	180072854	0	-	.	gene_id "ENSMUSG00000140314.1"; transcript_id "ENSMUST00000358982.1"; gene_type "lncRNA"; gene_name "ENSMUSG00000140314"; transcript_type "lncRNA"; transcript_name "ENSMUST00000358982"; exon_number 4; exon_id "ENSMUSE00001706268.1"; level 2; tag "TAGENE";
chr2	HAVANA	exon	180072790	180072854	0	-	.	gene_id "ENSMUSG00000140314.1"; transcript_id "ENSMUST00000358994.1"; gene_type "lncRNA"; gene_name "ENSMUSG00000140314"; transcript_type "lncRNA"; transcript_name "ENSMUST00000358994"; exon_number 3; exon_id "ENSMUSE00001706268.1"; level 2; tag "TAGENE";
chr2	HAVANA	exon	180072790	180072854	0	-	.	gene_id "ENSMUSG00000140314.1"; transcript_id "ENSMUST00000358978.1"; gene_type "lncRNA"; gene_name "ENSMUSG00000140314"; transcript_type "lncRNA"; transcript_name "ENSMUST00000358978"; exon_number 4; exon_id "ENSMUSE00001706268.1"; level 2; tag "TAGENE";
chr2	HAVANA	exon	180072790	180072854	0	-	.	gene_id "ENSMUSG00000140314.1"; transcript_id "ENSMUST00000358975.1"; gene_type "lncRNA"; gene_name "ENSMUSG00000140314"; transcript_type "lncRNA"; transcript_name "ENSMUST00000358975"; exon_number 5; exon_id "ENSMUSE00001706268.1"; level 2; tag "TAGENE";
chr2	HAVANA	exon	180072790	180072854	0	-	.	gene_id "ENSMUSG00000140314.1"; transcript_id "ENSMUST00000358965.1"; gene_type "lncRNA"; gene_name "ENSMUSG00000140314"; transcript_type "lncRNA"; transcript_name "ENSMUST00000358965"; exon_number 3; exon_id "ENSMUSE00001706268.1"; level 2; tag "TAGENE";
chr2	HAVANA	exon	180072790	180072854	0	-	.	gene_id "ENSMUSG00000140314.1"; transcript_id "ENSMUST00000358956.1"; gene_type "lncRNA"; gene_name "ENSMUSG00000140314"; transcript_type "lncRNA"; transcript_name "ENSMUST00000358956"; exon_number 4; exon_id "ENSMUSE00001706268.1"; level 2; tag "TAGENE";
chr2	HAVANA	exon	180072790	180072854	0	-	.	gene_id "ENSMUSG00000140314.1"; transcript_id "ENSMUST00000358951.1"; gene_type "lncRNA"; gene_name "ENSMUSG00000140314"; transcript_type "lncRNA"; transcript_name "ENSMUST00000358951"; exon_number 6; exon_id "ENSMUSE00001706268.1"; level 2; tag "basic"; tag "TAGENE";
chr2	HAVANA	exon	180072790	180072854	0	-	.	gene_id "ENSMUSG00000140314.1"; transcript_id "ENSMUST00000358989.1"; gene_type "lncRNA"; gene_name "ENSMUSG00000140314"; transcript_type "lncRNA"; transcript_name "ENSMUST00000358989"; exon_number 3; exon_id "ENSMUSE00001706268.1"; level 2; tag "TAGENE";
chr2	HAVANA	exon	180072867	180073207	0	-	.	gene_id "ENSMUSG00000140314.1"; transcript_id "ENSMUST00000358973.1"; gene_type "lncRNA"; gene_name "ENSMUSG00000140314"; transcript_type "lncRNA"; transcript_name "ENSMUST00000358973"; exon_number 3; exon_id "ENSMUSE00001706299.1"; level 2; tag "TAGENE";
chr2	HAVANA	transcript	180072867	180096633	0	-	.	gene_id "ENSMUSG00000140314.1"; transcript_id "ENSMUST00000358973.1"; gene_type "lncRNA"; gene_name "ENSMUSG00000140314"; transcript_type "lncRNA"; transcript_name "ENSMUST00000358973"; level 2; tag "TAGENE";
chr2	HAVANA	exon	180072894	180073207	0	-	.	gene_id "ENSMUSG00000140314.1"; transcript_id "ENSMUST00000358996.1"; gene_type "lncRNA"; gene_name "ENSMUSG00000140314"; transcript_type "lncRNA"; transcript_name "ENSMUST00000358996"; exon_number 2; exon_id "ENSMUSE00001706334.1"; level 2; tag "TAGENE";
chr2	HAVANA	transcript	180072894	180081694	0	-	.	gene_id "ENSMUSG00000140314.1"; transcript_id "ENSMUST00000358996.1"; gene_type "lncRNA"; gene_name "ENSMUSG00000140314"; transcript_type "lncRNA"; transcript_name "ENSMUST00000358996"; level 2; tag "TAGENE";
chr2	HAVANA	exon	180073048	180073207	0	-	.	gene_id "ENSMUSG00000140314.1"; transcript_id "ENSMUST00000358932.1"; gene_type "lncRNA"; gene_name "ENSMUSG00000140314"; transcript_type "lncRNA"; transcript_name "ENSMUST00000358932"; exon_number 2; exon_id "ENSMUSE00001706315.1"; level 2; tag "basic"; tag "Ensembl_canonical"; tag "GENCODE_Primary"; tag "TAGENE";
chr2	HAVANA	exon	180073048	180073207	0	-	.	gene_id "ENSMUSG00000140314.1"; transcript_id "ENSMUST00000358933.1"; gene_type "lncRNA"; gene_name "ENSMUSG00000140314"; transcript_type "lncRNA"; transcript_name "ENSMUST00000358933"; exon_number 3; exon_id "ENSMUSE00001706315.1"; level 2; tag "basic"; tag "TAGENE";
chr2	HAVANA	exon	180073048	180073207	0	-	.	gene_id "ENSMUSG00000140314.1"; transcript_id "ENSMUST00000358937.1"; gene_type "lncRNA"; gene_name "ENSMUSG00000140314"; transcript_type "lncRNA"; transcript_name "ENSMUST00000358937"; exon_number 3; exon_id "ENSMUSE00001706315.1"; level 2; tag "TAGENE";
chr2	HAVANA	exon	180073048	180073207	0	-	.	gene_id "ENSMUSG00000140314.1"; transcript_id "ENSMUST00000358934.1"; gene_type "lncRNA"; gene_name "ENSMUSG00000140314"; transcript_type "lncRNA"; transcript_name "ENSMUST00000358934"; exon_number 3; exon_id "ENSMUSE00001706315.1"; level 2; tag "TAGENE";
chr2	HAVANA	exon	180073048	180073207	0	-	.	gene_id "ENSMUSG00000140314.1"; transcript_id "ENSMUST00000358939.1"; gene_type "lncRNA"; gene_name "ENSMUSG00000140314"; transcript_type "lncRNA"; transcript_name "ENSMUST00000358939"; exon_number 4; exon_id "ENSMUSE00001706315.1"; level 2; tag "TAGENE";
chr2	HAVANA	exon	180073048	180073207	0	-	.	gene_id "ENSMUSG00000140314.1"; transcript_id "ENSMUST00000358935.1"; gene_type "lncRNA"; gene_name "ENSMUSG00000140314"; transcript_type "lncRNA"; transcript_name "ENSMUST00000358935"; exon_number 3; exon_id "ENSMUSE00001706315.1"; level 2; tag "TAGENE";
chr2	HAVANA	exon	180073048	180073207	0	-	.	gene_id "ENSMUSG00000140314.1"; transcript_id "ENSMUST00000358940.1"; gene_type "lncRNA"; gene_name "ENSMUSG00000140314"; transcript_type "lncRNA"; transcript_name "ENSMUST00000358940"; exon_number 2; exon_id "ENSMUSE00001706315.1"; level 2; tag "TAGENE";
chr2	HAVANA	exon	180073048	180073207	0	-	.	gene_id "ENSMUSG00000140314.1"; transcript_id "ENSMUST00000358944.1"; gene_type "lncRNA"; gene_name "ENSMUSG00000140314"; transcript_type "lncRNA"; transcript_name "ENSMUST00000358944"; exon_number 4; exon_id "ENSMUSE00001706315.1"; level 2; tag "TAGENE";
chr2	HAVANA	exon	180073048	180073207	0	-	.	gene_id "ENSMUSG00000140314.1"; transcript_id "ENSMUST00000358943.1"; gene_type "lncRNA"; gene_name "ENSMUSG00000140314"; transcript_type "lncRNA"; transcript_name "ENSMUST00000358943"; exon_number 2; exon_id "ENSMUSE00001706315.1"; level 2; tag "TAGENE";
chr2	HAVANA	exon	180073048	180073207	0	-	.	gene_id "ENSMUSG00000140314.1"; transcript_id "ENSMUST00000358942.1"; gene_type "lncRNA"; gene_name "ENSMUSG00000140314"; transcript_type "lncRNA"; transcript_name "ENSMUST00000358942"; exon_number 2; exon_id "ENSMUSE00001706315.1"; level 2; tag "TAGENE";
chr2	HAVANA	exon	180073048	180073207	0	-	.	gene_id "ENSMUSG00000140314.1"; transcript_id "ENSMUST00000358941.1"; gene_type "lncRNA"; gene_name "ENSMUSG00000140314"; transcript_type "lncRNA"; transcript_name "ENSMUST00000358941"; exon_number 2; exon_id "ENSMUSE00001706315.1"; level 2; tag "TAGENE";
chr2	HAVANA	exon	180073048	180073207	0	-	.	gene_id "ENSMUSG00000140314.1"; transcript_id "ENSMUST00000358946.1"; gene_type "lncRNA"; gene_name "ENSMUSG00000140314"; transcript_type "lncRNA"; transcript_name "ENSMUST00000358946"; exon_number 4; exon_id "ENSMUSE00001706315.1"; level 2; tag "TAGENE";
chr2	HAVANA	exon	180073048	180073207	0	-	.	gene_id "ENSMUSG00000140314.1"; transcript_id "ENSMUST00000358981.1"; gene_type "lncRNA"; gene_name "ENSMUSG00000140314"; transcript_type "lncRNA"; transcript_name "ENSMUST00000358981"; exon_number 2; exon_id "ENSMUSE00001706315.1"; level 2; tag "TAGENE";
chr2	HAVANA	exon	180073048	180073207	0	-	.	gene_id "ENSMUSG00000140314.1"; transcript_id "ENSMUST00000358945.1"; gene_type "lncRNA"; gene_name "ENSMUSG00000140314"; transcript_type "lncRNA"; transcript_name "ENSMUST00000358945"; exon_number 2; exon_id "ENSMUSE00001706315.1"; level 2; tag "TAGENE";
chr2	HAVANA	exon	180073048	180073207	0	-	.	gene_id "ENSMUSG00000140314.1"; transcript_id "ENSMUST00000358936.1"; gene_type "lncRNA"; gene_name "ENSMUSG00000140314"; transcript_type "lncRNA"; transcript_name "ENSMUST00000358936"; exon_number 3; exon_id "ENSMUSE00001706315.1"; level 2; tag "TAGENE";
chr2	HAVANA	exon	180073048	180073207	0	-	.	gene_id "ENSMUSG00000140314.1"; transcript_id "ENSMUST00000358992.1"; gene_type "lncRNA"; gene_name "ENSMUSG00000140314"; transcript_type "lncRNA"; transcript_name "ENSMUST00000358992"; exon_number 2; exon_id "ENSMUSE00001706315.1"; level 2; tag "TAGENE";
chr2	HAVANA	exon	180073048	180073207	0	-	.	gene_id "ENSMUSG00000140314.1"; transcript_id "ENSMUST00000358977.1"; gene_type "lncRNA"; gene_name "ENSMUSG00000140314"; transcript_type "lncRNA"; transcript_name "ENSMUST00000358977"; exon_number 3; exon_id "ENSMUSE00001706315.1"; level 2; tag "TAGENE";
chr2	HAVANA	exon	180073048	180073207	0	-	.	gene_id "ENSMUSG00000140314.1"; transcript_id "ENSMUST00000358948.1"; gene_type "lncRNA"; gene_name "ENSMUSG00000140314"; transcript_type "lncRNA"; transcript_name "ENSMUST00000358948"; exon_number 3; exon_id "ENSMUSE00001706315.1"; level 2; tag "TAGENE";
chr2	HAVANA	exon	180073048	180073207	0	-	.	gene_id "ENSMUSG00000140314.1"; transcript_id "ENSMUST00000358993.1"; gene_type "lncRNA"; gene_name "ENSMUSG00000140314"; transcript_type "lncRNA"; transcript_name "ENSMUST00000358993"; exon_number 2; exon_id "ENSMUSE00001706315.1"; level 2; tag "TAGENE";
chr2	HAVANA	exon	180073048	180073207	0	-	.	gene_id "ENSMUSG00000140314.1"; transcript_id "ENSMUST00000358991.1"; gene_type "lncRNA"; gene_name "ENSMUSG00000140314"; transcript_type "lncRNA"; transcript_name "ENSMUST00000358991"; exon_number 2; exon_id "ENSMUSE00001706315.1"; level 2; tag "TAGENE";
chr2	HAVANA	exon	180073048	180073207	0	-	.	gene_id "ENSMUSG00000140314.1"; transcript_id "ENSMUST00000358976.1"; gene_type "lncRNA"; gene_name "ENSMUSG00000140314"; transcript_type "lncRNA"; transcript_name "ENSMUST00000358976"; exon_number 3; exon_id "ENSMUSE00001706315.1"; level 2; tag "TAGENE";
chr2	HAVANA	exon	180073048	180073207	0	-	.	gene_id "ENSMUSG00000140314.1"; transcript_id "ENSMUST00000358950.1"; gene_type "lncRNA"; gene_name "ENSMUSG00000140314"; transcript_type "lncRNA"; transcript_name "ENSMUST00000358950"; exon_number 4; exon_id "ENSMUSE00001706315.1"; level 2; tag "TAGENE";
chr2	HAVANA	exon	180073048	180073207	0	-	.	gene_id "ENSMUSG00000140314.1"; transcript_id "ENSMUST00000358938.1"; gene_type "lncRNA"; gene_name "ENSMUSG00000140314"; transcript_type "lncRNA"; transcript_name "ENSMUST00000358938"; exon_number 3; exon_id "ENSMUSE00001706315.1"; level 2; tag "TAGENE";
chr2	HAVANA	exon	180073048	180073207	0	-	.	gene_id "ENSMUSG00000140314.1"; transcript_id "ENSMUST00000358953.1"; gene_type "lncRNA"; gene_name "ENSMUSG00000140314"; transcript_type "lncRNA"; transcript_name "ENSMUST00000358953"; exon_number 4; exon_id "ENSMUSE00001706315.1"; level 2; tag "TAGENE";
chr2	HAVANA	exon	180073048	180073207	0	-	.	gene_id "ENSMUSG00000140314.1"; transcript_id "ENSMUST00000358982.1"; gene_type "lncRNA"; gene_name "ENSMUSG00000140314"; transcript_type "lncRNA"; transcript_name "ENSMUST00000358982"; exon_number 3; exon_id "ENSMUSE00001706315.1"; level 2; tag "TAGENE";
chr2	HAVANA	exon	180073048	180073207	0	-	.	gene_id "ENSMUSG00000140314.1"; transcript_id "ENSMUST00000358983.1"; gene_type "lncRNA"; gene_name "ENSMUSG00000140314"; transcript_type "lncRNA"; transcript_name "ENSMUST00000358983"; exon_number 2; exon_id "ENSMUSE00001706315.1"; level 2; tag "TAGENE";
chr2	HAVANA	exon	180073048	180073207	0	-	.	gene_id "ENSMUSG00000140314.1"; transcript_id "ENSMUST00000358974.1"; gene_type "lncRNA"; gene_name "ENSMUSG00000140314"; transcript_type "lncRNA"; transcript_name "ENSMUST00000358974"; exon_number 4; exon_id "ENSMUSE00001706315.1"; level 2; tag "TAGENE";
chr2	HAVANA	exon	180073048	180073207	0	-	.	gene_id "ENSMUSG00000140314.1"; transcript_id "ENSMUST00000358952.1"; gene_type "lncRNA"; gene_name "ENSMUSG00000140314"; transcript_type "lncRNA"; transcript_name "ENSMUST00000358952"; exon_number 3; exon_id "ENSMUSE00001706315.1"; level 2; tag "TAGENE";
chr2	HAVANA	exon	180073048	180073207	0	-	.	gene_id "ENSMUSG00000140314.1"; transcript_id "ENSMUST00000358994.1"; gene_type "lncRNA"; gene_name "ENSMUSG00000140314"; transcript_type "lncRNA"; transcript_name "ENSMUST00000358994"; exon_number 2; exon_id "ENSMUSE00001706315.1"; level 2; tag "TAGENE";
chr2	HAVANA	exon	180073048	180073207	0	-	.	gene_id "ENSMUSG00000140314.1"; transcript_id "ENSMUST00000358987.1"; gene_type "lncRNA"; gene_name "ENSMUSG00000140314"; transcript_type "lncRNA"; transcript_name "ENSMUST00000358987"; exon_number 2; exon_id "ENSMUSE00001706315.1"; level 2; tag "TAGENE";
chr2	HAVANA	exon	180073048	180073207	0	-	.	gene_id "ENSMUSG00000140314.1"; transcript_id "ENSMUST00000358986.1"; gene_type "lncRNA"; gene_name "ENSMUSG00000140314"; transcript_type "lncRNA"; transcript_name "ENSMUST00000358986"; exon_number 2; exon_id "ENSMUSE00001706315.1"; level 2; tag "TAGENE";
chr2	HAVANA	exon	180073048	180073207	0	-	.	gene_id "ENSMUSG00000140314.1"; transcript_id "ENSMUST00000358985.1"; gene_type "lncRNA"; gene_name "ENSMUSG00000140314"; transcript_type "lncRNA"; transcript_name "ENSMUST00000358985"; exon_number 3; exon_id "ENSMUSE00001706315.1"; level 2; tag "TAGENE";
chr2	HAVANA	exon	180073048	180073207	0	-	.	gene_id "ENSMUSG00000140314.1"; transcript_id "ENSMUST00000358984.1"; gene_type "lncRNA"; gene_name "ENSMUSG00000140314"; transcript_type "lncRNA"; transcript_name "ENSMUST00000358984"; exon_number 2; exon_id "ENSMUSE00001706315.1"; level 2; tag "TAGENE";
chr2	HAVANA	exon	180073048	180073207	0	-	.	gene_id "ENSMUSG00000140314.1"; transcript_id "ENSMUST00000358979.1"; gene_type "lncRNA"; gene_name "ENSMUSG00000140314"; transcript_type "lncRNA"; transcript_name "ENSMUST00000358979"; exon_number 2; exon_id "ENSMUSE00001706315.1"; level 2; tag "TAGENE";
chr2	HAVANA	exon	180073048	180073207	0	-	.	gene_id "ENSMUSG00000140314.1"; transcript_id "ENSMUST00000358978.1"; gene_type "lncRNA"; gene_name "ENSMUSG00000140314"; transcript_type "lncRNA"; transcript_name "ENSMUST00000358978"; exon_number 3; exon_id "ENSMUSE00001706315.1"; level 2; tag "TAGENE";
chr2	HAVANA	exon	180073048	180073207	0	-	.	gene_id "ENSMUSG00000140314.1"; transcript_id "ENSMUST00000358975.1"; gene_type "lncRNA"; gene_name "ENSMUSG00000140314"; transcript_type "lncRNA"; transcript_name "ENSMUST00000358975"; exon_number 4; exon_id "ENSMUSE00001706315.1"; level 2; tag "TAGENE";
chr2	HAVANA	exon	180073048	180073207	0	-	.	gene_id "ENSMUSG00000140314.1"; transcript_id "ENSMUST00000358965.1"; gene_type "lncRNA"; gene_name "ENSMUSG00000140314"; transcript_type "lncRNA"; transcript_name "ENSMUST00000358965"; exon_number 2; exon_id "ENSMUSE00001706315.1"; level 2; tag "TAGENE";
chr2	HAVANA	exon	180073048	180073207	0	-	.	gene_id "ENSMUSG00000140314.1"; transcript_id "ENSMUST00000358963.1"; gene_type "lncRNA"; gene_name "ENSMUSG00000140314"; transcript_type "lncRNA"; transcript_name "ENSMUST00000358963"; exon_number 2; exon_id "ENSMUSE00001706315.1"; level 2; tag "basic"; tag "TAGENE";
chr2	HAVANA	exon	180073048	180073207	0	-	.	gene_id "ENSMUSG00000140314.1"; transcript_id "ENSMUST00000358962.1"; gene_type "lncRNA"; gene_name "ENSMUSG00000140314"; transcript_type "lncRNA"; transcript_name "ENSMUST00000358962"; exon_number 4; exon_id "ENSMUSE00001706315.1"; level 2; tag "TAGENE";
chr2	HAVANA	exon	180073048	180073207	0	-	.	gene_id "ENSMUSG00000140314.1"; transcript_id "ENSMUST00000358955.1"; gene_type "lncRNA"; gene_name "ENSMUSG00000140314"; transcript_type "lncRNA"; transcript_name "ENSMUST00000358955"; exon_number 3; exon_id "ENSMUSE00001706315.1"; level 2; tag "TAGENE";
chr2	HAVANA	exon	180073048	180073207	0	-	.	gene_id "ENSMUSG00000140314.1"; transcript_id "ENSMUST00000358956.1"; gene_type "lncRNA"; gene_name "ENSMUSG00000140314"; transcript_type "lncRNA"; transcript_name "ENSMUST00000358956"; exon_number 3; exon_id "ENSMUSE00001706315.1"; level 2; tag "TAGENE";
chr2	HAVANA	exon	180073048	180073207	0	-	.	gene_id "ENSMUSG00000140314.1"; transcript_id "ENSMUST00000358951.1"; gene_type "lncRNA"; gene_name "ENSMUSG00000140314"; transcript_type "lncRNA"; transcript_name "ENSMUST00000358951"; exon_number 5; exon_id "ENSMUSE00001706315.1"; level 2; tag "basic"; tag "TAGENE";
chr2	HAVANA	exon	180073048	180073207	0	-	.	gene_id "ENSMUSG00000140314.1"; transcript_id "ENSMUST00000358949.1"; gene_type "lncRNA"; gene_name "ENSMUSG00000140314"; transcript_type "lncRNA"; transcript_name "ENSMUST00000358949"; exon_number 3; exon_id "ENSMUSE00001706315.1"; level 2; tag "TAGENE";
chr2	HAVANA	exon	180073048	180073207	0	-	.	gene_id "ENSMUSG00000140314.1"; transcript_id "ENSMUST00000358989.1"; gene_type "lncRNA"; gene_name "ENSMUSG00000140314"; transcript_type "lncRNA"; transcript_name "ENSMUST00000358989"; exon_number 2; exon_id "ENSMUSE00001706315.1"; level 2; tag "TAGENE";
chr2	HAVANA	exon	180073048	180073207	0	-	.	gene_id "ENSMUSG00000140314.1"; transcript_id "ENSMUST00000358964.1"; gene_type "lncRNA"; gene_name "ENSMUSG00000140314"; transcript_type "lncRNA"; transcript_name "ENSMUST00000358964"; exon_number 2; exon_id "ENSMUSE00001706315.1"; level 2; tag "TAGENE";
chr2	HAVANA	exon	180073048	180073207	0	-	.	gene_id "ENSMUSG00000140314.1"; transcript_id "ENSMUST00000358958.1"; gene_type "lncRNA"; gene_name "ENSMUSG00000140314"; transcript_type "lncRNA"; transcript_name "ENSMUST00000358958"; exon_number 2; exon_id "ENSMUSE00001706315.1"; level 2; tag "TAGENE";
chr2	HAVANA	exon	180073048	180073207	0	-	.	gene_id "ENSMUSG00000140314.1"; transcript_id "ENSMUST00000358959.1"; gene_type "lncRNA"; gene_name "ENSMUSG00000140314"; transcript_type "lncRNA"; transcript_name "ENSMUST00000358959"; exon_number 3; exon_id "ENSMUSE00001706315.1"; level 2; tag "TAGENE";
chr2	HAVANA	exon	180073048	180073207	0	-	.	gene_id "ENSMUSG00000140314.1"; transcript_id "ENSMUST00000358960.1"; gene_type "lncRNA"; gene_name "ENSMUSG00000140314"; transcript_type "lncRNA"; transcript_name "ENSMUST00000358960"; exon_number 4; exon_id "ENSMUSE00001706315.1"; level 2; tag "basic"; tag "TAGENE";
chr2	HAVANA	exon	180073048	180073207	0	-	.	gene_id "ENSMUSG00000140314.1"; transcript_id "ENSMUST00000358968.1"; gene_type "lncRNA"; gene_name "ENSMUSG00000140314"; transcript_type "lncRNA"; transcript_name "ENSMUST00000358968"; exon_number 2; exon_id "ENSMUSE00001706315.1"; level 2; tag "TAGENE";
chr2	HAVANA	exon	180073048	180073207	0	-	.	gene_id "ENSMUSG00000140314.1"; transcript_id "ENSMUST00000358967.1"; gene_type "lncRNA"; gene_name "ENSMUSG00000140314"; transcript_type "lncRNA"; transcript_name "ENSMUST00000358967"; exon_number 3; exon_id "ENSMUSE00001706315.1"; level 2; tag "basic"; tag "TAGENE";
chr2	HAVANA	exon	180073048	180073207	0	-	.	gene_id "ENSMUSG00000140314.1"; transcript_id "ENSMUST00000358966.1"; gene_type "lncRNA"; gene_name "ENSMUSG00000140314"; transcript_type "lncRNA"; transcript_name "ENSMUST00000358966"; exon_number 4; exon_id "ENSMUSE00001706315.1"; level 2; tag "TAGENE";
chr2	HAVANA	exon	180073048	180073207	0	-	.	gene_id "ENSMUSG00000140314.1"; transcript_id "ENSMUST00000358969.1"; gene_type "lncRNA"; gene_name "ENSMUSG00000140314"; transcript_type "lncRNA"; transcript_name "ENSMUST00000358969"; exon_number 3; exon_id "ENSMUSE00001706315.1"; level 2; tag "TAGENE";
chr2	HAVANA	exon	180073048	180073207	0	-	.	gene_id "ENSMUSG00000140314.1"; transcript_id "ENSMUST00000358995.1"; gene_type "lncRNA"; gene_name "ENSMUSG00000140314"; transcript_type "lncRNA"; transcript_name "ENSMUST00000358995"; exon_number 2; exon_id "ENSMUSE00001706315.1"; level 2; tag "TAGENE";
chr2	HAVANA	exon	180073048	180073207	0	-	.	gene_id "ENSMUSG00000140314.1"; transcript_id "ENSMUST00000358980.1"; gene_type "lncRNA"; gene_name "ENSMUSG00000140314"; transcript_type "lncRNA"; transcript_name "ENSMUST00000358980"; exon_number 3; exon_id "ENSMUSE00001706315.1"; level 2; tag "TAGENE";
chr2	HAVANA	exon	180073048	180073207	0	-	.	gene_id "ENSMUSG00000140314.1"; transcript_id "ENSMUST00000358970.1"; gene_type "lncRNA"; gene_name "ENSMUSG00000140314"; transcript_type "lncRNA"; transcript_name "ENSMUST00000358970"; exon_number 2; exon_id "ENSMUSE00001706315.1"; level 2; tag "TAGENE";
chr2	HAVANA	exon	180073048	180073207	0	-	.	gene_id "ENSMUSG00000140314.1"; transcript_id "ENSMUST00000358997.1"; gene_type "lncRNA"; gene_name "ENSMUSG00000140314"; transcript_type "lncRNA"; transcript_name "ENSMUST00000358997"; exon_number 2; exon_id "ENSMUSE00001706315.1"; level 2; tag "TAGENE";
chr2	HAVANA	exon	180073048	180073207	0	-	.	gene_id "ENSMUSG00000140314.1"; transcript_id "ENSMUST00000358972.1"; gene_type "lncRNA"; gene_name "ENSMUSG00000140314"; transcript_type "lncRNA"; transcript_name "ENSMUST00000358972"; exon_number 2; exon_id "ENSMUSE00001706315.1"; level 2; tag "TAGENE";
chr2	ENSEMBL_gcm37	exon	180073048	180073207	3.56626674798732	-	.	gene_id "ENSMUSG00000140314.1"; transcript_id "ENSMUSG00000140314.1_tx_1"; exon_id "chr2_180073048_180073207_-"; exonnum "4"; txlen "937";
chr2	ENSEMBL_gcm37	exon	180073048	180073207	2.48839934873212	-	.	gene_id "ENSMUSG00000140314.1"; transcript_id "ENSMUSG00000140314.1_tx_10"; exon_id "chr2_180073048_180073207_-"; exonnum "3"; txlen "632";
chr2	ENSEMBL_gcm37	exon	180073048	180073207	1.65284986960893	-	.	gene_id "ENSMUSG00000140314.1"; transcript_id "ENSMUSG00000140314.1_tx_21"; exon_id "chr2_180073048_180073207_-"; exonnum "2"; txlen "515";
chr2	ENSEMBL_gcm37	exon	180073048	180073207	1.37002660476618	-	.	gene_id "ENSMUSG00000140314.1"; transcript_id "ENSMUSG00000140314.1_tx_25"; exon_id "chr2_180073048_180073207_-"; exonnum "3"; txlen "757";
chr2	ENSEMBL_gcm37	exon	180073048	180073207	1.23612406774604	-	.	gene_id "ENSMUSG00000140314.1"; transcript_id "ENSMUSG00000140314.1_tx_28"; exon_id "chr2_180073048_180073207_-"; exonnum "3"; txlen "687";
chr2	ENSEMBL_gcm37	exon	180073048	180073207	0.958502770226954	-	.	gene_id "ENSMUSG00000140314.1"; transcript_id "ENSMUSG00000140314.1_tx_30"; exon_id "chr2_180073048_180073207_-"; exonnum "4"; txlen "906";
chr2	ENSEMBL_gcm37	exon	180073048	180073207	0.952071117141369	-	.	gene_id "ENSMUSG00000140314.1"; transcript_id "ENSMUSG00000140314.1_tx_31"; exon_id "chr2_180073048_180073207_-"; exonnum "4"; txlen "950";
chr2	ENSEMBL_gcm37	exon	180073048	180073207	0.892893814849245	-	.	gene_id "ENSMUSG00000140314.1"; transcript_id "ENSMUSG00000140314.1_tx_33"; exon_id "chr2_180073048_180073207_-"; exonnum "3"; txlen "734";
chr2	ENSEMBL_gcm37	exon	180073048	180073207	0.884192142028597	-	.	gene_id "ENSMUSG00000140314.1"; transcript_id "ENSMUSG00000140314.1_tx_34"; exon_id "chr2_180073048_180073207_-"; exonnum "3"; txlen "778";
chr2	ENSEMBL_gcm37	exon	180073048	180073207	0.88366447424897	-	.	gene_id "ENSMUSG00000140314.1"; transcript_id "ENSMUSG00000140314.1_tx_35"; exon_id "chr2_180073048_180073207_-"; exonnum "4"; txlen "932";
chr2	ENSEMBL_gcm37	exon	180073048	180073207	0.767627968840778	-	.	gene_id "ENSMUSG00000140314.1"; transcript_id "ENSMUSG00000140314.1_tx_36"; exon_id "chr2_180073048_180073207_-"; exonnum "4"; txlen "1007";
chr2	ENSEMBL_gcm37	exon	180073048	180073207	0.764568159321124	-	.	gene_id "ENSMUSG00000140314.1"; transcript_id "ENSMUSG00000140314.1_tx_38"; exon_id "chr2_180073048_180073207_-"; exonnum "3"; txlen "760";
chr2	ENSEMBL_gcm37	exon	180073048	180073207	0.741781530043816	-	.	gene_id "ENSMUSG00000140314.1"; transcript_id "ENSMUSG00000140314.1_tx_39"; exon_id "chr2_180073048_180073207_-"; exonnum "4"; txlen "2026";
chr2	ENSEMBL_gcm37	exon	180073048	180073207	0.738120451877116	-	.	gene_id "ENSMUSG00000140314.1"; transcript_id "ENSMUSG00000140314.1_tx_40"; exon_id "chr2_180073048_180073207_-"; exonnum "3"; txlen "1854";
chr2	ENSEMBL_gcm37	exon	180073048	180073207	0.553074788808907	-	.	gene_id "ENSMUSG00000140314.1"; transcript_id "ENSMUSG00000140314.1_tx_43"; exon_id "chr2_180073048_180073207_-"; exonnum "4"; txlen "874";
chr2	ENSEMBL_gcm37	exon	180073048	180073207	0.434724107646596	-	.	gene_id "ENSMUSG00000140314.1"; transcript_id "ENSMUSG00000140314.1_tx_46"; exon_id "chr2_180073048_180073207_-"; exonnum "2"; txlen "585";
chr2	ENSEMBL_gcm37	exon	180073048	180073207	0.309284866905106	-	.	gene_id "ENSMUSG00000140314.1"; transcript_id "ENSMUSG00000140314.1_tx_52"; exon_id "chr2_180073048_180073207_-"; exonnum "4"; txlen "976";
chr2	ENSEMBL_gcm37	exon	180073048	180073207	2.95361846384797	-	.	gene_id "ENSMUSG00000140314.1"; transcript_id "ENSMUSG00000140314.1_tx_6"; exon_id "chr2_180073048_180073207_-"; exonnum "3"; txlen "765";
chr2	ENSEMBL_gcm37	exon	180073048	180073207	0.193385585550673	-	.	gene_id "ENSMUSG00000140314.1"; transcript_id "ENSMUSG00000140314.1_tx_60"; exon_id "chr2_180073048_180073207_-"; exonnum "4"; txlen "2351";
chr2	ENSEMBL_gcm37	exon	180073048	180073207	0.193385585550673	-	.	gene_id "ENSMUSG00000140314.1"; transcript_id "ENSMUSG00000140314.1_tx_61"; exon_id "chr2_180073048_180073207_-"; exonnum "4"; txlen "2218";
chr2	ENSEMBL_gcm37	exon	180073048	180073207	0.185003548002931	-	.	gene_id "ENSMUSG00000140314.1"; transcript_id "ENSMUSG00000140314.1_tx_62"; exon_id "chr2_180073048_180073207_-"; exonnum "4"; txlen "1020";
chr2	ENSEMBL_gcm37	exon	180073048	180073207	0.180980029199103	-	.	gene_id "ENSMUSG00000140314.1"; transcript_id "ENSMUSG00000140314.1_tx_63"; exon_id "chr2_180073048_180073207_-"; exonnum "4"; txlen "1002";
chr2	ENSEMBL_gcm37	exon	180073048	180073207	0.16964843225233	-	.	gene_id "ENSMUSG00000140314.1"; transcript_id "ENSMUSG00000140314.1_tx_66"; exon_id "chr2_180073048_180073207_-"; exonnum "3"; txlen "2101";
chr2	ENSEMBL_gcm37	exon	180073048	180073207	0.16964843225233	-	.	gene_id "ENSMUSG00000140314.1"; transcript_id "ENSMUSG00000140314.1_tx_67"; exon_id "chr2_180073048_180073207_-"; exonnum "2"; txlen "1929";
chr2	ENSEMBL_gcm37	exon	180073048	180073207	0.0921825177107295	-	.	gene_id "ENSMUSG00000140314.1"; transcript_id "ENSMUSG00000140314.1_tx_69"; exon_id "chr2_180073048_180073207_-"; exonnum "4"; txlen "2672";
chr2	ENSEMBL_gcm37	exon	180073048	180073207	2.88649445283959	-	.	gene_id "ENSMUSG00000140314.1"; transcript_id "ENSMUSG00000140314.1_tx_7"; exon_id "chr2_180073048_180073207_-"; exonnum "4"; txlen "804";
chr2	ENSEMBL_gcm37	exon	180073048	180073207	0.0921825177107295	-	.	gene_id "ENSMUSG00000140314.1"; transcript_id "ENSMUSG00000140314.1_tx_70"; exon_id "chr2_180073048_180073207_-"; exonnum "4"; txlen "2539";
chr2	HAVANA	exon	180073052	180073207	0	-	.	gene_id "ENSMUSG00000140314.1"; transcript_id "ENSMUST00000358947.1"; gene_type "lncRNA"; gene_name "ENSMUSG00000140314"; transcript_type "lncRNA"; transcript_name "ENSMUST00000358947"; exon_number 2; exon_id "ENSMUSE00001706337.1"; level 2; tag "TAGENE";
chr2	HAVANA	exon	180073052	180073207	0	-	.	gene_id "ENSMUSG00000140314.1"; transcript_id "ENSMUST00000358954.1"; gene_type "lncRNA"; gene_name "ENSMUSG00000140314"; transcript_type "lncRNA"; transcript_name "ENSMUST00000358954"; exon_number 3; exon_id "ENSMUSE00001706337.1"; level 2; tag "TAGENE";
chr2	HAVANA	exon	180073052	180073207	0	-	.	gene_id "ENSMUSG00000140314.1"; transcript_id "ENSMUST00000358957.1"; gene_type "lncRNA"; gene_name "ENSMUSG00000140314"; transcript_type "lncRNA"; transcript_name "ENSMUST00000358957"; exon_number 3; exon_id "ENSMUSE00001706337.1"; level 2; tag "TAGENE";
chr2	HAVANA	exon	180073052	180073207	0	-	.	gene_id "ENSMUSG00000140314.1"; transcript_id "ENSMUST00000358988.1"; gene_type "lncRNA"; gene_name "ENSMUSG00000140314"; transcript_type "lncRNA"; transcript_name "ENSMUST00000358988"; exon_number 2; exon_id "ENSMUSE00001706337.1"; level 2; tag "TAGENE";
chr2	HAVANA	exon	180073052	180073207	0	-	.	gene_id "ENSMUSG00000140314.1"; transcript_id "ENSMUST00000358961.1"; gene_type "lncRNA"; gene_name "ENSMUSG00000140314"; transcript_type "lncRNA"; transcript_name "ENSMUST00000358961"; exon_number 3; exon_id "ENSMUSE00001706337.1"; level 2; tag "TAGENE";
chr2	HAVANA	exon	180073052	180073207	0	-	.	gene_id "ENSMUSG00000140314.1"; transcript_id "ENSMUST00000358971.1"; gene_type "lncRNA"; gene_name "ENSMUSG00000140314"; transcript_type "lncRNA"; transcript_name "ENSMUST00000358971"; exon_number 3; exon_id "ENSMUSE00001706337.1"; level 2; tag "basic"; tag "TAGENE";
chr2	HAVANA	exon	180078872	180078958	0	-	.	gene_id "ENSMUSG00000140314.1"; transcript_id "ENSMUST00000358994.1"; gene_type "lncRNA"; gene_name "ENSMUSG00000140314"; transcript_type "lncRNA"; transcript_name "ENSMUST00000358994"; exon_number 1; exon_id "ENSMUSE00001706272.1"; level 2; tag "TAGENE";
chr2	HAVANA	exon	180078872	180078960	0	-	.	gene_id "ENSMUSG00000140314.1"; transcript_id "ENSMUST00000358992.1"; gene_type "lncRNA"; gene_name "ENSMUSG00000140314"; transcript_type "lncRNA"; transcript_name "ENSMUST00000358992"; exon_number 1; exon_id "ENSMUSE00001706329.1"; level 2; tag "TAGENE";
chr2	HAVANA	exon	180078872	180078960	0	-	.	gene_id "ENSMUSG00000140314.1"; transcript_id "ENSMUST00000358993.1"; gene_type "lncRNA"; gene_name "ENSMUSG00000140314"; transcript_type "lncRNA"; transcript_name "ENSMUST00000358993"; exon_number 1; exon_id "ENSMUSE00001706329.1"; level 2; tag "TAGENE";
chr2	HAVANA	exon	180078872	180079014	0	-	.	gene_id "ENSMUSG00000140314.1"; transcript_id "ENSMUST00000358991.1"; gene_type "lncRNA"; gene_name "ENSMUSG00000140314"; transcript_type "lncRNA"; transcript_name "ENSMUST00000358991"; exon_number 1; exon_id "ENSMUSE00001706340.1"; level 2; tag "TAGENE";
chr2	HAVANA	exon	180081170	180081295	0	-	.	gene_id "ENSMUSG00000140314.1"; transcript_id "ENSMUST00000358989.1"; gene_type "lncRNA"; gene_name "ENSMUSG00000140314"; transcript_type "lncRNA"; transcript_name "ENSMUST00000358989"; exon_number 1; exon_id "ENSMUSE00001706322.1"; level 2; tag "TAGENE";
chr2	HAVANA	exon	180081170	180081341	0	-	.	gene_id "ENSMUSG00000140314.1"; transcript_id "ENSMUST00000358933.1"; gene_type "lncRNA"; gene_name "ENSMUSG00000140314"; transcript_type "lncRNA"; transcript_name "ENSMUST00000358933"; exon_number 2; exon_id "ENSMUSE00001706320.1"; level 2; tag "basic"; tag "TAGENE";
chr2	HAVANA	exon	180081170	180081341	0	-	.	gene_id "ENSMUSG00000140314.1"; transcript_id "ENSMUST00000358937.1"; gene_type "lncRNA"; gene_name "ENSMUSG00000140314"; transcript_type "lncRNA"; transcript_name "ENSMUST00000358937"; exon_number 2; exon_id "ENSMUSE00001706320.1"; level 2; tag "TAGENE";
chr2	HAVANA	exon	180081170	180081341	0	-	.	gene_id "ENSMUSG00000140314.1"; transcript_id "ENSMUST00000358934.1"; gene_type "lncRNA"; gene_name "ENSMUSG00000140314"; transcript_type "lncRNA"; transcript_name "ENSMUST00000358934"; exon_number 2; exon_id "ENSMUSE00001706320.1"; level 2; tag "TAGENE";
chr2	HAVANA	exon	180081170	180081341	0	-	.	gene_id "ENSMUSG00000140314.1"; transcript_id "ENSMUST00000358939.1"; gene_type "lncRNA"; gene_name "ENSMUSG00000140314"; transcript_type "lncRNA"; transcript_name "ENSMUST00000358939"; exon_number 3; exon_id "ENSMUSE00001706320.1"; level 2; tag "TAGENE";
chr2	HAVANA	exon	180081170	180081341	0	-	.	gene_id "ENSMUSG00000140314.1"; transcript_id "ENSMUST00000358935.1"; gene_type "lncRNA"; gene_name "ENSMUSG00000140314"; transcript_type "lncRNA"; transcript_name "ENSMUST00000358935"; exon_number 2; exon_id "ENSMUSE00001706320.1"; level 2; tag "TAGENE";
chr2	HAVANA	exon	180081170	180081341	0	-	.	gene_id "ENSMUSG00000140314.1"; transcript_id "ENSMUST00000358944.1"; gene_type "lncRNA"; gene_name "ENSMUSG00000140314"; transcript_type "lncRNA"; transcript_name "ENSMUST00000358944"; exon_number 3; exon_id "ENSMUSE00001706320.1"; level 2; tag "TAGENE";
chr2	HAVANA	exon	180081170	180081341	0	-	.	gene_id "ENSMUSG00000140314.1"; transcript_id "ENSMUST00000358946.1"; gene_type "lncRNA"; gene_name "ENSMUSG00000140314"; transcript_type "lncRNA"; transcript_name "ENSMUST00000358946"; exon_number 3; exon_id "ENSMUSE00001706320.1"; level 2; tag "TAGENE";
chr2	HAVANA	exon	180081170	180081341	0	-	.	gene_id "ENSMUSG00000140314.1"; transcript_id "ENSMUST00000358936.1"; gene_type "lncRNA"; gene_name "ENSMUSG00000140314"; transcript_type "lncRNA"; transcript_name "ENSMUST00000358936"; exon_number 2; exon_id "ENSMUSE00001706320.1"; level 2; tag "TAGENE";
chr2	HAVANA	exon	180081170	180081341	0	-	.	gene_id "ENSMUSG00000140314.1"; transcript_id "ENSMUST00000358977.1"; gene_type "lncRNA"; gene_name "ENSMUSG00000140314"; transcript_type "lncRNA"; transcript_name "ENSMUST00000358977"; exon_number 2; exon_id "ENSMUSE00001706320.1"; level 2; tag "TAGENE";
chr2	HAVANA	exon	180081170	180081341	0	-	.	gene_id "ENSMUSG00000140314.1"; transcript_id "ENSMUST00000358948.1"; gene_type "lncRNA"; gene_name "ENSMUSG00000140314"; transcript_type "lncRNA"; transcript_name "ENSMUST00000358948"; exon_number 2; exon_id "ENSMUSE00001706320.1"; level 2; tag "TAGENE";
chr2	HAVANA	exon	180081170	180081341	0	-	.	gene_id "ENSMUSG00000140314.1"; transcript_id "ENSMUST00000358976.1"; gene_type "lncRNA"; gene_name "ENSMUSG00000140314"; transcript_type "lncRNA"; transcript_name "ENSMUST00000358976"; exon_number 2; exon_id "ENSMUSE00001706320.1"; level 2; tag "TAGENE";
chr2	HAVANA	exon	180081170	180081341	0	-	.	gene_id "ENSMUSG00000140314.1"; transcript_id "ENSMUST00000358950.1"; gene_type "lncRNA"; gene_name "ENSMUSG00000140314"; transcript_type "lncRNA"; transcript_name "ENSMUST00000358950"; exon_number 3; exon_id "ENSMUSE00001706320.1"; level 2; tag "TAGENE";
chr2	HAVANA	exon	180081170	180081341	0	-	.	gene_id "ENSMUSG00000140314.1"; transcript_id "ENSMUST00000358953.1"; gene_type "lncRNA"; gene_name "ENSMUSG00000140314"; transcript_type "lncRNA"; transcript_name "ENSMUST00000358953"; exon_number 3; exon_id "ENSMUSE00001706320.1"; level 2; tag "TAGENE";
chr2	HAVANA	exon	180081170	180081341	0	-	.	gene_id "ENSMUSG00000140314.1"; transcript_id "ENSMUST00000358982.1"; gene_type "lncRNA"; gene_name "ENSMUSG00000140314"; transcript_type "lncRNA"; transcript_name "ENSMUST00000358982"; exon_number 2; exon_id "ENSMUSE00001706320.1"; level 2; tag "TAGENE";
chr2	HAVANA	exon	180081170	180081341	0	-	.	gene_id "ENSMUSG00000140314.1"; transcript_id "ENSMUST00000358954.1"; gene_type "lncRNA"; gene_name "ENSMUSG00000140314"; transcript_type "lncRNA"; transcript_name "ENSMUST00000358954"; exon_number 2; exon_id "ENSMUSE00001706320.1"; level 2; tag "TAGENE";
chr2	HAVANA	exon	180081170	180081341	0	-	.	gene_id "ENSMUSG00000140314.1"; transcript_id "ENSMUST00000358974.1"; gene_type "lncRNA"; gene_name "ENSMUSG00000140314"; transcript_type "lncRNA"; transcript_name "ENSMUST00000358974"; exon_number 3; exon_id "ENSMUSE00001706320.1"; level 2; tag "TAGENE";
chr2	HAVANA	exon	180081170	180081341	0	-	.	gene_id "ENSMUSG00000140314.1"; transcript_id "ENSMUST00000358957.1"; gene_type "lncRNA"; gene_name "ENSMUSG00000140314"; transcript_type "lncRNA"; transcript_name "ENSMUST00000358957"; exon_number 2; exon_id "ENSMUSE00001706320.1"; level 2; tag "TAGENE";
chr2	HAVANA	exon	180081170	180081341	0	-	.	gene_id "ENSMUSG00000140314.1"; transcript_id "ENSMUST00000358952.1"; gene_type "lncRNA"; gene_name "ENSMUSG00000140314"; transcript_type "lncRNA"; transcript_name "ENSMUST00000358952"; exon_number 2; exon_id "ENSMUSE00001706320.1"; level 2; tag "TAGENE";
chr2	HAVANA	exon	180081170	180081341	0	-	.	gene_id "ENSMUSG00000140314.1"; transcript_id "ENSMUST00000358985.1"; gene_type "lncRNA"; gene_name "ENSMUSG00000140314"; transcript_type "lncRNA"; transcript_name "ENSMUST00000358985"; exon_number 2; exon_id "ENSMUSE00001706320.1"; level 2; tag "TAGENE";
chr2	HAVANA	exon	180081170	180081341	0	-	.	gene_id "ENSMUSG00000140314.1"; transcript_id "ENSMUST00000358978.1"; gene_type "lncRNA"; gene_name "ENSMUSG00000140314"; transcript_type "lncRNA"; transcript_name "ENSMUST00000358978"; exon_number 2; exon_id "ENSMUSE00001706320.1"; level 2; tag "TAGENE";
chr2	HAVANA	exon	180081170	180081341	0	-	.	gene_id "ENSMUSG00000140314.1"; transcript_id "ENSMUST00000358975.1"; gene_type "lncRNA"; gene_name "ENSMUSG00000140314"; transcript_type "lncRNA"; transcript_name "ENSMUST00000358975"; exon_number 3; exon_id "ENSMUSE00001706320.1"; level 2; tag "TAGENE";
chr2	HAVANA	exon	180081170	180081341	0	-	.	gene_id "ENSMUSG00000140314.1"; transcript_id "ENSMUST00000358962.1"; gene_type "lncRNA"; gene_name "ENSMUSG00000140314"; transcript_type "lncRNA"; transcript_name "ENSMUST00000358962"; exon_number 3; exon_id "ENSMUSE00001706320.1"; level 2; tag "TAGENE";
chr2	HAVANA	exon	180081170	180081341	0	-	.	gene_id "ENSMUSG00000140314.1"; transcript_id "ENSMUST00000358955.1"; gene_type "lncRNA"; gene_name "ENSMUSG00000140314"; transcript_type "lncRNA"; transcript_name "ENSMUST00000358955"; exon_number 2; exon_id "ENSMUSE00001706320.1"; level 2; tag "TAGENE";
chr2	HAVANA	exon	180081170	180081341	0	-	.	gene_id "ENSMUSG00000140314.1"; transcript_id "ENSMUST00000358956.1"; gene_type "lncRNA"; gene_name "ENSMUSG00000140314"; transcript_type "lncRNA"; transcript_name "ENSMUST00000358956"; exon_number 2; exon_id "ENSMUSE00001706320.1"; level 2; tag "TAGENE";
chr2	HAVANA	exon	180081170	180081341	0	-	.	gene_id "ENSMUSG00000140314.1"; transcript_id "ENSMUST00000358951.1"; gene_type "lncRNA"; gene_name "ENSMUSG00000140314"; transcript_type "lncRNA"; transcript_name "ENSMUST00000358951"; exon_number 4; exon_id "ENSMUSE00001706320.1"; level 2; tag "basic"; tag "TAGENE";
chr2	HAVANA	exon	180081170	180081341	0	-	.	gene_id "ENSMUSG00000140314.1"; transcript_id "ENSMUST00000358949.1"; gene_type "lncRNA"; gene_name "ENSMUSG00000140314"; transcript_type "lncRNA"; transcript_name "ENSMUST00000358949"; exon_number 2; exon_id "ENSMUSE00001706320.1"; level 2; tag "TAGENE";
chr2	HAVANA	exon	180081170	180081341	0	-	.	gene_id "ENSMUSG00000140314.1"; transcript_id "ENSMUST00000358959.1"; gene_type "lncRNA"; gene_name "ENSMUSG00000140314"; transcript_type "lncRNA"; transcript_name "ENSMUST00000358959"; exon_number 2; exon_id "ENSMUSE00001706320.1"; level 2; tag "TAGENE";
chr2	HAVANA	exon	180081170	180081341	0	-	.	gene_id "ENSMUSG00000140314.1"; transcript_id "ENSMUST00000358960.1"; gene_type "lncRNA"; gene_name "ENSMUSG00000140314"; transcript_type "lncRNA"; transcript_name "ENSMUST00000358960"; exon_number 3; exon_id "ENSMUSE00001706320.1"; level 2; tag "basic"; tag "TAGENE";
chr2	HAVANA	exon	180081170	180081341	0	-	.	gene_id "ENSMUSG00000140314.1"; transcript_id "ENSMUST00000358961.1"; gene_type "lncRNA"; gene_name "ENSMUSG00000140314"; transcript_type "lncRNA"; transcript_name "ENSMUST00000358961"; exon_number 2; exon_id "ENSMUSE00001706320.1"; level 2; tag "TAGENE";
chr2	HAVANA	exon	180081170	180081341	0	-	.	gene_id "ENSMUSG00000140314.1"; transcript_id "ENSMUST00000358967.1"; gene_type "lncRNA"; gene_name "ENSMUSG00000140314"; transcript_type "lncRNA"; transcript_name "ENSMUST00000358967"; exon_number 2; exon_id "ENSMUSE00001706320.1"; level 2; tag "basic"; tag "TAGENE";
chr2	HAVANA	exon	180081170	180081341	0	-	.	gene_id "ENSMUSG00000140314.1"; transcript_id "ENSMUST00000358966.1"; gene_type "lncRNA"; gene_name "ENSMUSG00000140314"; transcript_type "lncRNA"; transcript_name "ENSMUST00000358966"; exon_number 3; exon_id "ENSMUSE00001706320.1"; level 2; tag "TAGENE";
chr2	HAVANA	exon	180081170	180081341	0	-	.	gene_id "ENSMUSG00000140314.1"; transcript_id "ENSMUST00000358969.1"; gene_type "lncRNA"; gene_name "ENSMUSG00000140314"; transcript_type "lncRNA"; transcript_name "ENSMUST00000358969"; exon_number 2; exon_id "ENSMUSE00001706320.1"; level 2; tag "TAGENE";
chr2	HAVANA	exon	180081170	180081341	0	-	.	gene_id "ENSMUSG00000140314.1"; transcript_id "ENSMUST00000358980.1"; gene_type "lncRNA"; gene_name "ENSMUSG00000140314"; transcript_type "lncRNA"; transcript_name "ENSMUST00000358980"; exon_number 2; exon_id "ENSMUSE00001706320.1"; level 2; tag "TAGENE";
chr2	HAVANA	exon	180081170	180081341	0	-	.	gene_id "ENSMUSG00000140314.1"; transcript_id "ENSMUST00000358971.1"; gene_type "lncRNA"; gene_name "ENSMUSG00000140314"; transcript_type "lncRNA"; transcript_name "ENSMUST00000358971"; exon_number 2; exon_id "ENSMUSE00001706320.1"; level 2; tag "basic"; tag "TAGENE";
chr2	HAVANA	exon	180081170	180081341	0	-	.	gene_id "ENSMUSG00000140314.1"; transcript_id "ENSMUST00000358973.1"; gene_type "lncRNA"; gene_name "ENSMUSG00000140314"; transcript_type "lncRNA"; transcript_name "ENSMUST00000358973"; exon_number 2; exon_id "ENSMUSE00001706320.1"; level 2; tag "TAGENE";
chr2	ENSEMBL_gcm37	exon	180081170	180081341	3.56626674798732	-	.	gene_id "ENSMUSG00000140314.1"; transcript_id "ENSMUSG00000140314.1_tx_1"; exon_id "chr2_180081170_180081341_-"; exonnum "3"; txlen "937";
chr2	ENSEMBL_gcm37	exon	180081170	180081341	1.37002660476618	-	.	gene_id "ENSMUSG00000140314.1"; transcript_id "ENSMUSG00000140314.1_tx_25"; exon_id "chr2_180081170_180081341_-"; exonnum "2"; txlen "757";
chr2	ENSEMBL_gcm37	exon	180081170	180081341	1.23612406774604	-	.	gene_id "ENSMUSG00000140314.1"; transcript_id "ENSMUSG00000140314.1_tx_28"; exon_id "chr2_180081170_180081341_-"; exonnum "2"; txlen "687";
chr2	ENSEMBL_gcm37	exon	180081170	180081341	0.958502770226954	-	.	gene_id "ENSMUSG00000140314.1"; transcript_id "ENSMUSG00000140314.1_tx_30"; exon_id "chr2_180081170_180081341_-"; exonnum "3"; txlen "906";
chr2	ENSEMBL_gcm37	exon	180081170	180081341	0.952071117141369	-	.	gene_id "ENSMUSG00000140314.1"; transcript_id "ENSMUSG00000140314.1_tx_31"; exon_id "chr2_180081170_180081341_-"; exonnum "3"; txlen "950";
chr2	ENSEMBL_gcm37	exon	180081170	180081341	0.88366447424897	-	.	gene_id "ENSMUSG00000140314.1"; transcript_id "ENSMUSG00000140314.1_tx_35"; exon_id "chr2_180081170_180081341_-"; exonnum "3"; txlen "932";
chr2	ENSEMBL_gcm37	exon	180081170	180081341	0.767627968840778	-	.	gene_id "ENSMUSG00000140314.1"; transcript_id "ENSMUSG00000140314.1_tx_36"; exon_id "chr2_180081170_180081341_-"; exonnum "3"; txlen "1007";
chr2	ENSEMBL_gcm37	exon	180081170	180081341	0.741781530043816	-	.	gene_id "ENSMUSG00000140314.1"; transcript_id "ENSMUSG00000140314.1_tx_39"; exon_id "chr2_180081170_180081341_-"; exonnum "3"; txlen "2026";
chr2	ENSEMBL_gcm37	exon	180081170	180081341	0.553074788808907	-	.	gene_id "ENSMUSG00000140314.1"; transcript_id "ENSMUSG00000140314.1_tx_43"; exon_id "chr2_180081170_180081341_-"; exonnum "3"; txlen "874";
chr2	ENSEMBL_gcm37	exon	180081170	180081341	0.309284866905106	-	.	gene_id "ENSMUSG00000140314.1"; transcript_id "ENSMUSG00000140314.1_tx_52"; exon_id "chr2_180081170_180081341_-"; exonnum "3"; txlen "976";
chr2	ENSEMBL_gcm37	exon	180081170	180081341	0.193385585550673	-	.	gene_id "ENSMUSG00000140314.1"; transcript_id "ENSMUSG00000140314.1_tx_60"; exon_id "chr2_180081170_180081341_-"; exonnum "3"; txlen "2351";
chr2	ENSEMBL_gcm37	exon	180081170	180081341	0.193385585550673	-	.	gene_id "ENSMUSG00000140314.1"; transcript_id "ENSMUSG00000140314.1_tx_61"; exon_id "chr2_180081170_180081341_-"; exonnum "3"; txlen "2218";
chr2	ENSEMBL_gcm37	exon	180081170	180081341	0.185003548002931	-	.	gene_id "ENSMUSG00000140314.1"; transcript_id "ENSMUSG00000140314.1_tx_62"; exon_id "chr2_180081170_180081341_-"; exonnum "3"; txlen "1020";
chr2	ENSEMBL_gcm37	exon	180081170	180081341	0.180980029199103	-	.	gene_id "ENSMUSG00000140314.1"; transcript_id "ENSMUSG00000140314.1_tx_63"; exon_id "chr2_180081170_180081341_-"; exonnum "3"; txlen "1002";
chr2	ENSEMBL_gcm37	exon	180081170	180081341	0.16964843225233	-	.	gene_id "ENSMUSG00000140314.1"; transcript_id "ENSMUSG00000140314.1_tx_66"; exon_id "chr2_180081170_180081341_-"; exonnum "2"; txlen "2101";
chr2	ENSEMBL_gcm37	exon	180081170	180081341	0.0921825177107295	-	.	gene_id "ENSMUSG00000140314.1"; transcript_id "ENSMUSG00000140314.1_tx_69"; exon_id "chr2_180081170_180081341_-"; exonnum "3"; txlen "2672";
chr2	ENSEMBL_gcm37	exon	180081170	180081341	2.88649445283959	-	.	gene_id "ENSMUSG00000140314.1"; transcript_id "ENSMUSG00000140314.1_tx_7"; exon_id "chr2_180081170_180081341_-"; exonnum "3"; txlen "804";
chr2	ENSEMBL_gcm37	exon	180081170	180081341	0.0921825177107295	-	.	gene_id "ENSMUSG00000140314.1"; transcript_id "ENSMUSG00000140314.1_tx_70"; exon_id "chr2_180081170_180081341_-"; exonnum "3"; txlen "2539";
chr2	HAVANA	exon	180081170	180081350	0	-	.	gene_id "ENSMUSG00000140314.1"; transcript_id "ENSMUST00000358997.1"; gene_type "lncRNA"; gene_name "ENSMUSG00000140314"; transcript_type "lncRNA"; transcript_name "ENSMUST00000358997"; exon_number 1; exon_id "ENSMUSE00001706273.1"; level 2; tag "TAGENE";
chr2	HAVANA	exon	180081170	180081359	0	-	.	gene_id "ENSMUSG00000140314.1"; transcript_id "ENSMUST00000358988.1"; gene_type "lncRNA"; gene_name "ENSMUSG00000140314"; transcript_type "lncRNA"; transcript_name "ENSMUST00000358988"; exon_number 1; exon_id "ENSMUSE00001706276.1"; level 2; tag "TAGENE";
chr2	HAVANA	exon	180081170	180081387	0	-	.	gene_id "ENSMUSG00000140314.1"; transcript_id "ENSMUST00000358987.1"; gene_type "lncRNA"; gene_name "ENSMUSG00000140314"; transcript_type "lncRNA"; transcript_name "ENSMUST00000358987"; exon_number 1; exon_id "ENSMUSE00001706324.1"; level 2; tag "TAGENE";
chr2	HAVANA	exon	180081170	180081393	0	-	.	gene_id "ENSMUSG00000140314.1"; transcript_id "ENSMUST00000358986.1"; gene_type "lncRNA"; gene_name "ENSMUSG00000140314"; transcript_type "lncRNA"; transcript_name "ENSMUST00000358986"; exon_number 1; exon_id "ENSMUSE00001706296.1"; level 2; tag "TAGENE";
chr2	HAVANA	exon	180081170	180081430	0	-	.	gene_id "ENSMUSG00000140314.1"; transcript_id "ENSMUST00000358995.1"; gene_type "lncRNA"; gene_name "ENSMUSG00000140314"; transcript_type "lncRNA"; transcript_name "ENSMUST00000358995"; exon_number 1; exon_id "ENSMUSE00001706290.1"; level 2; tag "TAGENE";
chr2	HAVANA	exon	180081170	180081686	0	-	.	gene_id "ENSMUSG00000140314.1"; transcript_id "ENSMUST00000358981.1"; gene_type "lncRNA"; gene_name "ENSMUSG00000140314"; transcript_type "lncRNA"; transcript_name "ENSMUST00000358981"; exon_number 1; exon_id "ENSMUSE00001706302.1"; level 2; tag "TAGENE";
chr2	HAVANA	exon	180081170	180081694	0	-	.	gene_id "ENSMUSG00000140314.1"; transcript_id "ENSMUST00000358983.1"; gene_type "lncRNA"; gene_name "ENSMUSG00000140314"; transcript_type "lncRNA"; transcript_name "ENSMUST00000358983"; exon_number 1; exon_id "ENSMUSE00001706333.1"; level 2; tag "TAGENE";
chr2	HAVANA	exon	180081170	180081694	0	-	.	gene_id "ENSMUSG00000140314.1"; transcript_id "ENSMUST00000358984.1"; gene_type "lncRNA"; gene_name "ENSMUSG00000140314"; transcript_type "lncRNA"; transcript_name "ENSMUST00000358984"; exon_number 1; exon_id "ENSMUSE00001706333.1"; level 2; tag "TAGENE";
chr2	HAVANA	exon	180081170	180081694	0	-	.	gene_id "ENSMUSG00000140314.1"; transcript_id "ENSMUST00000358996.1"; gene_type "lncRNA"; gene_name "ENSMUSG00000140314"; transcript_type "lncRNA"; transcript_name "ENSMUST00000358996"; exon_number 1; exon_id "ENSMUSE00001706333.1"; level 2; tag "TAGENE";
chr2	HAVANA	exon	180081594	180081663	0	-	.	gene_id "ENSMUSG00000140314.1"; transcript_id "ENSMUST00000358985.1"; gene_type "lncRNA"; gene_name "ENSMUSG00000140314"; transcript_type "lncRNA"; transcript_name "ENSMUST00000358985"; exon_number 1; exon_id "ENSMUSE00001706279.1"; level 2; tag "TAGENE";
chr2	HAVANA	exon	180081594	180081694	0	-	.	gene_id "ENSMUSG00000140314.1"; transcript_id "ENSMUST00000358982.1"; gene_type "lncRNA"; gene_name "ENSMUSG00000140314"; transcript_type "lncRNA"; transcript_name "ENSMUST00000358982"; exon_number 1; exon_id "ENSMUSE00001706270.1"; level 2; tag "TAGENE";
chr2	HAVANA	exon	180083929	180084516	0	-	.	gene_id "ENSMUSG00000140314.1"; transcript_id "ENSMUST00000358990.1"; gene_type "lncRNA"; gene_name "ENSMUSG00000140314"; transcript_type "lncRNA"; transcript_name "ENSMUST00000358990"; exon_number 3; exon_id "ENSMUSE00001706282.1"; level 2; tag "TAGENE";
chr2	ENSEMBL_gcm37	exon	180083929	180084516	0.195142788120889	-	.	gene_id "ENSMUSG00000140314.1"; transcript_id "ENSMUSG00000140314.1_tx_59"; exon_id "chr2_180083929_180084516_-"; exonnum "3"; txlen "995";
chr2	HAVANA	transcript	180083929	180096621	0	-	.	gene_id "ENSMUSG00000140314.1"; transcript_id "ENSMUST00000358990.1"; gene_type "lncRNA"; gene_name "ENSMUSG00000140314"; transcript_type "lncRNA"; transcript_name "ENSMUST00000358990"; level 2; tag "TAGENE";
chr2	HAVANA	exon	180085303	180085550	0	-	.	gene_id "ENSMUSG00000140314.1"; transcript_id "ENSMUST00000358979.1"; gene_type "lncRNA"; gene_name "ENSMUSG00000140314"; transcript_type "lncRNA"; transcript_name "ENSMUST00000358979"; exon_number 1; exon_id "ENSMUSE00001706264.1"; level 2; tag "TAGENE";
chr2	HAVANA	exon	180085303	180085552	0	-	.	gene_id "ENSMUSG00000140314.1"; transcript_id "ENSMUST00000358939.1"; gene_type "lncRNA"; gene_name "ENSMUSG00000140314"; transcript_type "lncRNA"; transcript_name "ENSMUST00000358939"; exon_number 2; exon_id "ENSMUSE00001706269.1"; level 2; tag "TAGENE";
chr2	HAVANA	exon	180085303	180085552	0	-	.	gene_id "ENSMUSG00000140314.1"; transcript_id "ENSMUST00000358944.1"; gene_type "lncRNA"; gene_name "ENSMUSG00000140314"; transcript_type "lncRNA"; transcript_name "ENSMUST00000358944"; exon_number 2; exon_id "ENSMUSE00001706269.1"; level 2; tag "TAGENE";
chr2	HAVANA	exon	180085303	180085552	0	-	.	gene_id "ENSMUSG00000140314.1"; transcript_id "ENSMUST00000358946.1"; gene_type "lncRNA"; gene_name "ENSMUSG00000140314"; transcript_type "lncRNA"; transcript_name "ENSMUST00000358946"; exon_number 2; exon_id "ENSMUSE00001706269.1"; level 2; tag "TAGENE";
chr2	HAVANA	exon	180085303	180085552	0	-	.	gene_id "ENSMUSG00000140314.1"; transcript_id "ENSMUST00000358950.1"; gene_type "lncRNA"; gene_name "ENSMUSG00000140314"; transcript_type "lncRNA"; transcript_name "ENSMUST00000358950"; exon_number 2; exon_id "ENSMUSE00001706269.1"; level 2; tag "TAGENE";
chr2	HAVANA	exon	180085303	180085552	0	-	.	gene_id "ENSMUSG00000140314.1"; transcript_id "ENSMUST00000358953.1"; gene_type "lncRNA"; gene_name "ENSMUSG00000140314"; transcript_type "lncRNA"; transcript_name "ENSMUST00000358953"; exon_number 2; exon_id "ENSMUSE00001706269.1"; level 2; tag "TAGENE";
chr2	HAVANA	exon	180085303	180085552	0	-	.	gene_id "ENSMUSG00000140314.1"; transcript_id "ENSMUST00000358974.1"; gene_type "lncRNA"; gene_name "ENSMUSG00000140314"; transcript_type "lncRNA"; transcript_name "ENSMUST00000358974"; exon_number 2; exon_id "ENSMUSE00001706269.1"; level 2; tag "TAGENE";
chr2	HAVANA	exon	180085303	180085552	0	-	.	gene_id "ENSMUSG00000140314.1"; transcript_id "ENSMUST00000358975.1"; gene_type "lncRNA"; gene_name "ENSMUSG00000140314"; transcript_type "lncRNA"; transcript_name "ENSMUST00000358975"; exon_number 2; exon_id "ENSMUSE00001706269.1"; level 2; tag "TAGENE";
chr2	HAVANA	exon	180085303	180085552	0	-	.	gene_id "ENSMUSG00000140314.1"; transcript_id "ENSMUST00000358962.1"; gene_type "lncRNA"; gene_name "ENSMUSG00000140314"; transcript_type "lncRNA"; transcript_name "ENSMUST00000358962"; exon_number 2; exon_id "ENSMUSE00001706269.1"; level 2; tag "TAGENE";
chr2	HAVANA	exon	180085303	180085552	0	-	.	gene_id "ENSMUSG00000140314.1"; transcript_id "ENSMUST00000358951.1"; gene_type "lncRNA"; gene_name "ENSMUSG00000140314"; transcript_type "lncRNA"; transcript_name "ENSMUST00000358951"; exon_number 3; exon_id "ENSMUSE00001706269.1"; level 2; tag "basic"; tag "TAGENE";
chr2	HAVANA	exon	180085303	180085552	0	-	.	gene_id "ENSMUSG00000140314.1"; transcript_id "ENSMUST00000358960.1"; gene_type "lncRNA"; gene_name "ENSMUSG00000140314"; transcript_type "lncRNA"; transcript_name "ENSMUST00000358960"; exon_number 2; exon_id "ENSMUSE00001706269.1"; level 2; tag "basic"; tag "TAGENE";
chr2	HAVANA	exon	180085303	180085552	0	-	.	gene_id "ENSMUSG00000140314.1"; transcript_id "ENSMUST00000358990.1"; gene_type "lncRNA"; gene_name "ENSMUSG00000140314"; transcript_type "lncRNA"; transcript_name "ENSMUST00000358990"; exon_number 2; exon_id "ENSMUSE00001706269.1"; level 2; tag "TAGENE";
chr2	ENSEMBL_gcm37	exon	180085303	180085552	3.56626674798732	-	.	gene_id "ENSMUSG00000140314.1"; transcript_id "ENSMUSG00000140314.1_tx_1"; exon_id "chr2_180085303_180085552_-"; exonnum "2"; txlen "937";
chr2	ENSEMBL_gcm37	exon	180085303	180085552	2.48839934873212	-	.	gene_id "ENSMUSG00000140314.1"; transcript_id "ENSMUSG00000140314.1_tx_10"; exon_id "chr2_180085303_180085552_-"; exonnum "2"; txlen "632";
chr2	ENSEMBL_gcm37	exon	180085303	180085552	0.958502770226954	-	.	gene_id "ENSMUSG00000140314.1"; transcript_id "ENSMUSG00000140314.1_tx_30"; exon_id "chr2_180085303_180085552_-"; exonnum "2"; txlen "906";
chr2	ENSEMBL_gcm37	exon	180085303	180085552	0.952071117141369	-	.	gene_id "ENSMUSG00000140314.1"; transcript_id "ENSMUSG00000140314.1_tx_31"; exon_id "chr2_180085303_180085552_-"; exonnum "2"; txlen "950";
chr2	ENSEMBL_gcm37	exon	180085303	180085552	0.892893814849245	-	.	gene_id "ENSMUSG00000140314.1"; transcript_id "ENSMUSG00000140314.1_tx_33"; exon_id "chr2_180085303_180085552_-"; exonnum "2"; txlen "734";
chr2	ENSEMBL_gcm37	exon	180085303	180085552	0.884192142028597	-	.	gene_id "ENSMUSG00000140314.1"; transcript_id "ENSMUSG00000140314.1_tx_34"; exon_id "chr2_180085303_180085552_-"; exonnum "2"; txlen "778";
chr2	ENSEMBL_gcm37	exon	180085303	180085552	0.88366447424897	-	.	gene_id "ENSMUSG00000140314.1"; transcript_id "ENSMUSG00000140314.1_tx_35"; exon_id "chr2_180085303_180085552_-"; exonnum "2"; txlen "932";
chr2	ENSEMBL_gcm37	exon	180085303	180085552	0.767627968840778	-	.	gene_id "ENSMUSG00000140314.1"; transcript_id "ENSMUSG00000140314.1_tx_36"; exon_id "chr2_180085303_180085552_-"; exonnum "2"; txlen "1007";
chr2	ENSEMBL_gcm37	exon	180085303	180085552	0.764568159321124	-	.	gene_id "ENSMUSG00000140314.1"; transcript_id "ENSMUSG00000140314.1_tx_38"; exon_id "chr2_180085303_180085552_-"; exonnum "2"; txlen "760";
chr2	ENSEMBL_gcm37	exon	180085303	180085552	0.741781530043816	-	.	gene_id "ENSMUSG00000140314.1"; transcript_id "ENSMUSG00000140314.1_tx_39"; exon_id "chr2_180085303_180085552_-"; exonnum "2"; txlen "2026";
chr2	ENSEMBL_gcm37	exon	180085303	180085552	0.738120451877116	-	.	gene_id "ENSMUSG00000140314.1"; transcript_id "ENSMUSG00000140314.1_tx_40"; exon_id "chr2_180085303_180085552_-"; exonnum "2"; txlen "1854";
chr2	ENSEMBL_gcm37	exon	180085303	180085552	0.553074788808907	-	.	gene_id "ENSMUSG00000140314.1"; transcript_id "ENSMUSG00000140314.1_tx_43"; exon_id "chr2_180085303_180085552_-"; exonnum "2"; txlen "874";
chr2	ENSEMBL_gcm37	exon	180085303	180085552	0.309284866905106	-	.	gene_id "ENSMUSG00000140314.1"; transcript_id "ENSMUSG00000140314.1_tx_52"; exon_id "chr2_180085303_180085552_-"; exonnum "2"; txlen "976";
chr2	ENSEMBL_gcm37	exon	180085303	180085552	0.195142788120889	-	.	gene_id "ENSMUSG00000140314.1"; transcript_id "ENSMUSG00000140314.1_tx_59"; exon_id "chr2_180085303_180085552_-"; exonnum "2"; txlen "995";
chr2	ENSEMBL_gcm37	exon	180085303	180085552	2.95361846384797	-	.	gene_id "ENSMUSG00000140314.1"; transcript_id "ENSMUSG00000140314.1_tx_6"; exon_id "chr2_180085303_180085552_-"; exonnum "2"; txlen "765";
chr2	ENSEMBL_gcm37	exon	180085303	180085552	0.193385585550673	-	.	gene_id "ENSMUSG00000140314.1"; transcript_id "ENSMUSG00000140314.1_tx_60"; exon_id "chr2_180085303_180085552_-"; exonnum "2"; txlen "2351";
chr2	ENSEMBL_gcm37	exon	180085303	180085552	0.193385585550673	-	.	gene_id "ENSMUSG00000140314.1"; transcript_id "ENSMUSG00000140314.1_tx_61"; exon_id "chr2_180085303_180085552_-"; exonnum "2"; txlen "2218";
chr2	ENSEMBL_gcm37	exon	180085303	180085552	0.185003548002931	-	.	gene_id "ENSMUSG00000140314.1"; transcript_id "ENSMUSG00000140314.1_tx_62"; exon_id "chr2_180085303_180085552_-"; exonnum "2"; txlen "1020";
chr2	ENSEMBL_gcm37	exon	180085303	180085552	0.180980029199103	-	.	gene_id "ENSMUSG00000140314.1"; transcript_id "ENSMUSG00000140314.1_tx_63"; exon_id "chr2_180085303_180085552_-"; exonnum "2"; txlen "1002";
chr2	ENSEMBL_gcm37	exon	180085303	180085552	0.0921825177107295	-	.	gene_id "ENSMUSG00000140314.1"; transcript_id "ENSMUSG00000140314.1_tx_69"; exon_id "chr2_180085303_180085552_-"; exonnum "2"; txlen "2672";
chr2	ENSEMBL_gcm37	exon	180085303	180085552	2.88649445283959	-	.	gene_id "ENSMUSG00000140314.1"; transcript_id "ENSMUSG00000140314.1_tx_7"; exon_id "chr2_180085303_180085552_-"; exonnum "2"; txlen "804";
chr2	ENSEMBL_gcm37	exon	180085303	180085552	0.0921825177107295	-	.	gene_id "ENSMUSG00000140314.1"; transcript_id "ENSMUSG00000140314.1_tx_70"; exon_id "chr2_180085303_180085552_-"; exonnum "2"; txlen "2539";
chr2	HAVANA	exon	180085303	180085553	0	-	.	gene_id "ENSMUSG00000140314.1"; transcript_id "ENSMUST00000358978.1"; gene_type "lncRNA"; gene_name "ENSMUSG00000140314"; transcript_type "lncRNA"; transcript_name "ENSMUST00000358978"; exon_number 1; exon_id "ENSMUSE00001706271.1"; level 2; tag "TAGENE";
chr2	HAVANA	exon	180085303	180085622	0	-	.	gene_id "ENSMUSG00000140314.1"; transcript_id "ENSMUST00000358977.1"; gene_type "lncRNA"; gene_name "ENSMUSG00000140314"; transcript_type "lncRNA"; transcript_name "ENSMUST00000358977"; exon_number 1; exon_id "ENSMUSE00001706297.1"; level 2; tag "TAGENE";
chr2	HAVANA	exon	180085303	180085670	0	-	.	gene_id "ENSMUSG00000140314.1"; transcript_id "ENSMUST00000358976.1"; gene_type "lncRNA"; gene_name "ENSMUSG00000140314"; transcript_type "lncRNA"; transcript_name "ENSMUST00000358976"; exon_number 1; exon_id "ENSMUSE00001706303.1"; level 2; tag "TAGENE";
chr2	HAVANA	exon	180085303	180085670	0	-	.	gene_id "ENSMUSG00000140314.1"; transcript_id "ENSMUST00000358980.1"; gene_type "lncRNA"; gene_name "ENSMUSG00000140314"; transcript_type "lncRNA"; transcript_name "ENSMUST00000358980"; exon_number 1; exon_id "ENSMUSE00001706303.1"; level 2; tag "TAGENE";
chr2	HAVANA	exon	180085663	180085691	0	-	.	gene_id "ENSMUSG00000140314.1"; transcript_id "ENSMUST00000358974.1"; gene_type "lncRNA"; gene_name "ENSMUSG00000140314"; transcript_type "lncRNA"; transcript_name "ENSMUST00000358974"; exon_number 1; exon_id "ENSMUSE00001706317.1"; level 2; tag "TAGENE";
chr2	ENSEMBL_gcm37	exon	180085663	180085691	2.48839934873212	-	.	gene_id "ENSMUSG00000140314.1"; transcript_id "ENSMUSG00000140314.1_tx_10"; exon_id "chr2_180085663_180085691_-"; exonnum "1"; txlen "632";
chr2	ENSEMBL_gcm37	exon	180085663	180085691	0.553074788808907	-	.	gene_id "ENSMUSG00000140314.1"; transcript_id "ENSMUSG00000140314.1_tx_43"; exon_id "chr2_180085663_180085691_-"; exonnum "1"; txlen "874";
chr2	ENSEMBL_gcm37	exon	180085663	180085691	0.193385585550673	-	.	gene_id "ENSMUSG00000140314.1"; transcript_id "ENSMUSG00000140314.1_tx_61"; exon_id "chr2_180085663_180085691_-"; exonnum "1"; txlen "2218";
chr2	ENSEMBL_gcm37	exon	180085663	180085691	2.88649445283959	-	.	gene_id "ENSMUSG00000140314.1"; transcript_id "ENSMUSG00000140314.1_tx_7"; exon_id "chr2_180085663_180085691_-"; exonnum "1"; txlen "804";
chr2	ENSEMBL_gcm37	exon	180085663	180085691	0.0921825177107295	-	.	gene_id "ENSMUSG00000140314.1"; transcript_id "ENSMUSG00000140314.1_tx_70"; exon_id "chr2_180085663_180085691_-"; exonnum "1"; txlen "2539";
chr2	HAVANA	exon	180085663	180085694	0	-	.	gene_id "ENSMUSG00000140314.1"; transcript_id "ENSMUST00000358975.1"; gene_type "lncRNA"; gene_name "ENSMUSG00000140314"; transcript_type "lncRNA"; transcript_name "ENSMUST00000358975"; exon_number 1; exon_id "ENSMUSE00001706281.1"; level 2; tag "TAGENE";
chr2	sragcm37_ss	exon	180086045	180086201	0.958502770226954	-	.	gene_id "ENSMUSG00000140314.1"; transcript_id "ENSMUSG00000140314.1_tx_30"; exon_id "chr2_180086045_180086201_-"; exonnum "1"; txlen "906";
chr2	sragcm37_ss	exon	180086045	180086201	0.952071117141369	-	.	gene_id "ENSMUSG00000140314.1"; transcript_id "ENSMUSG00000140314.1_tx_31"; exon_id "chr2_180086045_180086201_-"; exonnum "1"; txlen "950";
chr2	sragcm37_ss	exon	180086045	180086201	0.892893814849245	-	.	gene_id "ENSMUSG00000140314.1"; transcript_id "ENSMUSG00000140314.1_tx_33"; exon_id "chr2_180086045_180086201_-"; exonnum "1"; txlen "734";
chr2	sragcm37_ss	exon	180086045	180086201	0.884192142028597	-	.	gene_id "ENSMUSG00000140314.1"; transcript_id "ENSMUSG00000140314.1_tx_34"; exon_id "chr2_180086045_180086201_-"; exonnum "1"; txlen "778";
chr2	sragcm37_ss	exon	180086045	180086201	0.88366447424897	-	.	gene_id "ENSMUSG00000140314.1"; transcript_id "ENSMUSG00000140314.1_tx_35"; exon_id "chr2_180086045_180086201_-"; exonnum "1"; txlen "932";
chr2	sragcm37_ss	exon	180086045	180086201	0.764568159321124	-	.	gene_id "ENSMUSG00000140314.1"; transcript_id "ENSMUSG00000140314.1_tx_38"; exon_id "chr2_180086045_180086201_-"; exonnum "1"; txlen "760";
chr2	sragcm37_ss	exon	180086045	180086201	0.741781530043816	-	.	gene_id "ENSMUSG00000140314.1"; transcript_id "ENSMUSG00000140314.1_tx_39"; exon_id "chr2_180086045_180086201_-"; exonnum "1"; txlen "2026";
chr2	sragcm37_ss	exon	180086045	180086201	0.738120451877116	-	.	gene_id "ENSMUSG00000140314.1"; transcript_id "ENSMUSG00000140314.1_tx_40"; exon_id "chr2_180086045_180086201_-"; exonnum "1"; txlen "1854";
chr2	sragcm37_ss	exon	180086045	180086201	0.309284866905106	-	.	gene_id "ENSMUSG00000140314.1"; transcript_id "ENSMUSG00000140314.1_tx_52"; exon_id "chr2_180086045_180086201_-"; exonnum "1"; txlen "976";
chr2	sragcm37_ss	exon	180086045	180086201	0.195142788120889	-	.	gene_id "ENSMUSG00000140314.1"; transcript_id "ENSMUSG00000140314.1_tx_59"; exon_id "chr2_180086045_180086201_-"; exonnum "1"; txlen "995";
chr2	sragcm37_ss	exon	180086045	180086201	0.185003548002931	-	.	gene_id "ENSMUSG00000140314.1"; transcript_id "ENSMUSG00000140314.1_tx_62"; exon_id "chr2_180086045_180086201_-"; exonnum "1"; txlen "1020";
chr2	sragcm37_ss	exon	180086045	180086201	0.180980029199103	-	.	gene_id "ENSMUSG00000140314.1"; transcript_id "ENSMUSG00000140314.1_tx_63"; exon_id "chr2_180086045_180086201_-"; exonnum "1"; txlen "1002";
chr2	HAVANA	exon	180096327	180096409	0	-	.	gene_id "ENSMUSG00000140314.1"; transcript_id "ENSMUST00000358938.1"; gene_type "lncRNA"; gene_name "ENSMUSG00000140314"; transcript_type "lncRNA"; transcript_name "ENSMUST00000358938"; exon_number 2; exon_id "ENSMUSE00001706338.1"; level 2; tag "TAGENE";
chr2	HAVANA	exon	180096327	180096409	0	-	.	gene_id "ENSMUSG00000140314.1"; transcript_id "ENSMUST00000358951.1"; gene_type "lncRNA"; gene_name "ENSMUSG00000140314"; transcript_type "lncRNA"; transcript_name "ENSMUST00000358951"; exon_number 2; exon_id "ENSMUSE00001706338.1"; level 2; tag "basic"; tag "TAGENE";
chr2	HAVANA	exon	180096327	180096409	0	-	.	gene_id "ENSMUSG00000140314.1"; transcript_id "ENSMUST00000358966.1"; gene_type "lncRNA"; gene_name "ENSMUSG00000140314"; transcript_type "lncRNA"; transcript_name "ENSMUST00000358966"; exon_number 2; exon_id "ENSMUSE00001706338.1"; level 2; tag "TAGENE";
chr2	HAVANA	exon	180096473	180096594	0	-	.	gene_id "ENSMUSG00000140314.1"; transcript_id "ENSMUST00000358965.1"; gene_type "lncRNA"; gene_name "ENSMUSG00000140314"; transcript_type "lncRNA"; transcript_name "ENSMUST00000358965"; exon_number 1; exon_id "ENSMUSE00001706316.1"; level 2; tag "TAGENE";
chr2	HAVANA	exon	180096473	180096619	0	-	.	gene_id "ENSMUSG00000140314.1"; transcript_id "ENSMUST00000358963.1"; gene_type "lncRNA"; gene_name "ENSMUSG00000140314"; transcript_type "lncRNA"; transcript_name "ENSMUST00000358963"; exon_number 1; exon_id "ENSMUSE00001706294.1"; level 2; tag "basic"; tag "TAGENE";
chr2	HAVANA	exon	180096473	180096621	0	-	.	gene_id "ENSMUSG00000140314.1"; transcript_id "ENSMUST00000358932.1"; gene_type "lncRNA"; gene_name "ENSMUSG00000140314"; transcript_type "lncRNA"; transcript_name "ENSMUST00000358932"; exon_number 1; exon_id "ENSMUSE00001706327.1"; level 2; tag "basic"; tag "Ensembl_canonical"; tag "GENCODE_Primary"; tag "TAGENE";
chr2	HAVANA	exon	180096473	180096621	0	-	.	gene_id "ENSMUSG00000140314.1"; transcript_id "ENSMUST00000358957.1"; gene_type "lncRNA"; gene_name "ENSMUSG00000140314"; transcript_type "lncRNA"; transcript_name "ENSMUST00000358957"; exon_number 1; exon_id "ENSMUSE00001706327.1"; level 2; tag "TAGENE";
chr2	HAVANA	exon	180096473	180096621	0	-	.	gene_id "ENSMUSG00000140314.1"; transcript_id "ENSMUST00000358962.1"; gene_type "lncRNA"; gene_name "ENSMUSG00000140314"; transcript_type "lncRNA"; transcript_name "ENSMUST00000358962"; exon_number 1; exon_id "ENSMUSE00001706327.1"; level 2; tag "TAGENE";
chr2	HAVANA	exon	180096473	180096621	0	-	.	gene_id "ENSMUSG00000140314.1"; transcript_id "ENSMUST00000358964.1"; gene_type "lncRNA"; gene_name "ENSMUSG00000140314"; transcript_type "lncRNA"; transcript_name "ENSMUST00000358964"; exon_number 1; exon_id "ENSMUSE00001706327.1"; level 2; tag "TAGENE";
chr2	HAVANA	exon	180096473	180096621	0	-	.	gene_id "ENSMUSG00000140314.1"; transcript_id "ENSMUST00000358968.1"; gene_type "lncRNA"; gene_name "ENSMUSG00000140314"; transcript_type "lncRNA"; transcript_name "ENSMUST00000358968"; exon_number 1; exon_id "ENSMUSE00001706327.1"; level 2; tag "TAGENE";
chr2	HAVANA	exon	180096473	180096621	0	-	.	gene_id "ENSMUSG00000140314.1"; transcript_id "ENSMUST00000358990.1"; gene_type "lncRNA"; gene_name "ENSMUSG00000140314"; transcript_type "lncRNA"; transcript_name "ENSMUST00000358990"; exon_number 1; exon_id "ENSMUSE00001706327.1"; level 2; tag "TAGENE";
chr2	HAVANA	exon	180096473	180096624	0	-	.	gene_id "ENSMUSG00000140314.1"; transcript_id "ENSMUST00000358971.1"; gene_type "lncRNA"; gene_name "ENSMUSG00000140314"; transcript_type "lncRNA"; transcript_name "ENSMUST00000358971"; exon_number 1; exon_id "ENSMUSE00001706325.1"; level 2; tag "basic"; tag "TAGENE";
chr2	HAVANA	exon	180096473	180096627	0	-	.	gene_id "ENSMUSG00000140314.1"; transcript_id "ENSMUST00000358954.1"; gene_type "lncRNA"; gene_name "ENSMUSG00000140314"; transcript_type "lncRNA"; transcript_name "ENSMUST00000358954"; exon_number 1; exon_id "ENSMUSE00001706274.1"; level 2; tag "TAGENE";
chr2	HAVANA	exon	180096473	180096627	0	-	.	gene_id "ENSMUSG00000140314.1"; transcript_id "ENSMUST00000358958.1"; gene_type "lncRNA"; gene_name "ENSMUSG00000140314"; transcript_type "lncRNA"; transcript_name "ENSMUST00000358958"; exon_number 1; exon_id "ENSMUSE00001706274.1"; level 2; tag "TAGENE";
chr2	HAVANA	exon	180096473	180096627	0	-	.	gene_id "ENSMUSG00000140314.1"; transcript_id "ENSMUST00000358959.1"; gene_type "lncRNA"; gene_name "ENSMUSG00000140314"; transcript_type "lncRNA"; transcript_name "ENSMUST00000358959"; exon_number 1; exon_id "ENSMUSE00001706274.1"; level 2; tag "TAGENE";
chr2	HAVANA	exon	180096473	180096627	0	-	.	gene_id "ENSMUSG00000140314.1"; transcript_id "ENSMUST00000358960.1"; gene_type "lncRNA"; gene_name "ENSMUSG00000140314"; transcript_type "lncRNA"; transcript_name "ENSMUST00000358960"; exon_number 1; exon_id "ENSMUSE00001706274.1"; level 2; tag "basic"; tag "TAGENE";
chr2	HAVANA	exon	180096473	180096627	0	-	.	gene_id "ENSMUSG00000140314.1"; transcript_id "ENSMUST00000358961.1"; gene_type "lncRNA"; gene_name "ENSMUSG00000140314"; transcript_type "lncRNA"; transcript_name "ENSMUST00000358961"; exon_number 1; exon_id "ENSMUSE00001706274.1"; level 2; tag "TAGENE";
chr2	HAVANA	exon	180096473	180096630	0	-	.	gene_id "ENSMUSG00000140314.1"; transcript_id "ENSMUST00000358933.1"; gene_type "lncRNA"; gene_name "ENSMUSG00000140314"; transcript_type "lncRNA"; transcript_name "ENSMUST00000358933"; exon_number 1; exon_id "ENSMUSE00001706265.1"; level 2; tag "basic"; tag "TAGENE";
chr2	HAVANA	exon	180096473	180096630	0	-	.	gene_id "ENSMUSG00000140314.1"; transcript_id "ENSMUST00000358946.1"; gene_type "lncRNA"; gene_name "ENSMUSG00000140314"; transcript_type "lncRNA"; transcript_name "ENSMUST00000358946"; exon_number 1; exon_id "ENSMUSE00001706265.1"; level 2; tag "TAGENE";
chr2	HAVANA	exon	180096473	180096630	0	-	.	gene_id "ENSMUSG00000140314.1"; transcript_id "ENSMUST00000358947.1"; gene_type "lncRNA"; gene_name "ENSMUSG00000140314"; transcript_type "lncRNA"; transcript_name "ENSMUST00000358947"; exon_number 1; exon_id "ENSMUSE00001706265.1"; level 2; tag "TAGENE";
chr2	HAVANA	exon	180096473	180096630	0	-	.	gene_id "ENSMUSG00000140314.1"; transcript_id "ENSMUST00000358953.1"; gene_type "lncRNA"; gene_name "ENSMUSG00000140314"; transcript_type "lncRNA"; transcript_name "ENSMUST00000358953"; exon_number 1; exon_id "ENSMUSE00001706265.1"; level 2; tag "TAGENE";
chr2	HAVANA	exon	180096473	180096630	0	-	.	gene_id "ENSMUSG00000140314.1"; transcript_id "ENSMUST00000358955.1"; gene_type "lncRNA"; gene_name "ENSMUSG00000140314"; transcript_type "lncRNA"; transcript_name "ENSMUST00000358955"; exon_number 1; exon_id "ENSMUSE00001706265.1"; level 2; tag "TAGENE";
chr2	HAVANA	exon	180096473	180096630	0	-	.	gene_id "ENSMUSG00000140314.1"; transcript_id "ENSMUST00000358956.1"; gene_type "lncRNA"; gene_name "ENSMUSG00000140314"; transcript_type "lncRNA"; transcript_name "ENSMUST00000358956"; exon_number 1; exon_id "ENSMUSE00001706265.1"; level 2; tag "TAGENE";
chr2	HAVANA	exon	180096473	180096630	0	-	.	gene_id "ENSMUSG00000140314.1"; transcript_id "ENSMUST00000358969.1"; gene_type "lncRNA"; gene_name "ENSMUSG00000140314"; transcript_type "lncRNA"; transcript_name "ENSMUST00000358969"; exon_number 1; exon_id "ENSMUSE00001706265.1"; level 2; tag "TAGENE";
chr2	HAVANA	exon	180096473	180096630	0	-	.	gene_id "ENSMUSG00000140314.1"; transcript_id "ENSMUST00000358972.1"; gene_type "lncRNA"; gene_name "ENSMUSG00000140314"; transcript_type "lncRNA"; transcript_name "ENSMUST00000358972"; exon_number 1; exon_id "ENSMUSE00001706265.1"; level 2; tag "TAGENE";
chr2	HAVANA	exon	180096473	180096633	0	-	.	gene_id "ENSMUSG00000140314.1"; transcript_id "ENSMUST00000358939.1"; gene_type "lncRNA"; gene_name "ENSMUSG00000140314"; transcript_type "lncRNA"; transcript_name "ENSMUST00000358939"; exon_number 1; exon_id "ENSMUSE00001706266.1"; level 2; tag "TAGENE";
chr2	HAVANA	exon	180096473	180096633	0	-	.	gene_id "ENSMUSG00000140314.1"; transcript_id "ENSMUST00000358944.1"; gene_type "lncRNA"; gene_name "ENSMUSG00000140314"; transcript_type "lncRNA"; transcript_name "ENSMUST00000358944"; exon_number 1; exon_id "ENSMUSE00001706266.1"; level 2; tag "TAGENE";
chr2	HAVANA	exon	180096473	180096633	0	-	.	gene_id "ENSMUSG00000140314.1"; transcript_id "ENSMUST00000358948.1"; gene_type "lncRNA"; gene_name "ENSMUSG00000140314"; transcript_type "lncRNA"; transcript_name "ENSMUST00000358948"; exon_number 1; exon_id "ENSMUSE00001706266.1"; level 2; tag "TAGENE";
chr2	HAVANA	exon	180096473	180096633	0	-	.	gene_id "ENSMUSG00000140314.1"; transcript_id "ENSMUST00000358950.1"; gene_type "lncRNA"; gene_name "ENSMUSG00000140314"; transcript_type "lncRNA"; transcript_name "ENSMUST00000358950"; exon_number 1; exon_id "ENSMUSE00001706266.1"; level 2; tag "TAGENE";
chr2	HAVANA	exon	180096473	180096633	0	-	.	gene_id "ENSMUSG00000140314.1"; transcript_id "ENSMUST00000358952.1"; gene_type "lncRNA"; gene_name "ENSMUSG00000140314"; transcript_type "lncRNA"; transcript_name "ENSMUST00000358952"; exon_number 1; exon_id "ENSMUSE00001706266.1"; level 2; tag "TAGENE";
chr2	HAVANA	exon	180096473	180096633	0	-	.	gene_id "ENSMUSG00000140314.1"; transcript_id "ENSMUST00000358973.1"; gene_type "lncRNA"; gene_name "ENSMUSG00000140314"; transcript_type "lncRNA"; transcript_name "ENSMUST00000358973"; exon_number 1; exon_id "ENSMUSE00001706266.1"; level 2; tag "TAGENE";
chr2	HAVANA	exon	180096473	180096634	0	-	.	gene_id "ENSMUSG00000140314.1"; transcript_id "ENSMUST00000358937.1"; gene_type "lncRNA"; gene_name "ENSMUSG00000140314"; transcript_type "lncRNA"; transcript_name "ENSMUST00000358937"; exon_number 1; exon_id "ENSMUSE00001706263.1"; level 2; tag "TAGENE";
chr2	HAVANA	exon	180096473	180096634	0	-	.	gene_id "ENSMUSG00000140314.1"; transcript_id "ENSMUST00000358945.1"; gene_type "lncRNA"; gene_name "ENSMUSG00000140314"; transcript_type "lncRNA"; transcript_name "ENSMUST00000358945"; exon_number 1; exon_id "ENSMUSE00001706263.1"; level 2; tag "TAGENE";
chr2	ENSEMBL_gcm37	exon	180096473	180096634	3.56626674798732	-	.	gene_id "ENSMUSG00000140314.1"; transcript_id "ENSMUSG00000140314.1_tx_1"; exon_id "chr2_180096473_180096634_-"; exonnum "1"; txlen "937";
chr2	ENSEMBL_gcm37	exon	180096473	180096634	1.65284986960893	-	.	gene_id "ENSMUSG00000140314.1"; transcript_id "ENSMUSG00000140314.1_tx_21"; exon_id "chr2_180096473_180096634_-"; exonnum "1"; txlen "515";
chr2	ENSEMBL_gcm37	exon	180096473	180096634	1.37002660476618	-	.	gene_id "ENSMUSG00000140314.1"; transcript_id "ENSMUSG00000140314.1_tx_25"; exon_id "chr2_180096473_180096634_-"; exonnum "1"; txlen "757";
chr2	ENSEMBL_gcm37	exon	180096473	180096634	1.23612406774604	-	.	gene_id "ENSMUSG00000140314.1"; transcript_id "ENSMUSG00000140314.1_tx_28"; exon_id "chr2_180096473_180096634_-"; exonnum "1"; txlen "687";
chr2	ENSEMBL_gcm37	exon	180096473	180096634	0.767627968840778	-	.	gene_id "ENSMUSG00000140314.1"; transcript_id "ENSMUSG00000140314.1_tx_36"; exon_id "chr2_180096473_180096634_-"; exonnum "1"; txlen "1007";
chr2	ENSEMBL_gcm37	exon	180096473	180096634	0.434724107646596	-	.	gene_id "ENSMUSG00000140314.1"; transcript_id "ENSMUSG00000140314.1_tx_46"; exon_id "chr2_180096473_180096634_-"; exonnum "1"; txlen "585";
chr2	ENSEMBL_gcm37	exon	180096473	180096634	2.95361846384797	-	.	gene_id "ENSMUSG00000140314.1"; transcript_id "ENSMUSG00000140314.1_tx_6"; exon_id "chr2_180096473_180096634_-"; exonnum "1"; txlen "765";
chr2	ENSEMBL_gcm37	exon	180096473	180096634	0.193385585550673	-	.	gene_id "ENSMUSG00000140314.1"; transcript_id "ENSMUSG00000140314.1_tx_60"; exon_id "chr2_180096473_180096634_-"; exonnum "1"; txlen "2351";
chr2	ENSEMBL_gcm37	exon	180096473	180096634	0.16964843225233	-	.	gene_id "ENSMUSG00000140314.1"; transcript_id "ENSMUSG00000140314.1_tx_66"; exon_id "chr2_180096473_180096634_-"; exonnum "1"; txlen "2101";
chr2	ENSEMBL_gcm37	exon	180096473	180096634	0.16964843225233	-	.	gene_id "ENSMUSG00000140314.1"; transcript_id "ENSMUSG00000140314.1_tx_67"; exon_id "chr2_180096473_180096634_-"; exonnum "1"; txlen "1929";
chr2	ENSEMBL_gcm37	exon	180096473	180096634	0.0921825177107295	-	.	gene_id "ENSMUSG00000140314.1"; transcript_id "ENSMUSG00000140314.1_tx_69"; exon_id "chr2_180096473_180096634_-"; exonnum "1"; txlen "2672";
chr2	HAVANA	exon	180096473	180096635	0	-	.	gene_id "ENSMUSG00000140314.1"; transcript_id "ENSMUST00000358940.1"; gene_type "lncRNA"; gene_name "ENSMUSG00000140314"; transcript_type "lncRNA"; transcript_name "ENSMUST00000358940"; exon_number 1; exon_id "ENSMUSE00001706321.1"; level 2; tag "TAGENE";
chr2	HAVANA	exon	180096473	180096635	0	-	.	gene_id "ENSMUSG00000140314.1"; transcript_id "ENSMUST00000358943.1"; gene_type "lncRNA"; gene_name "ENSMUSG00000140314"; transcript_type "lncRNA"; transcript_name "ENSMUST00000358943"; exon_number 1; exon_id "ENSMUSE00001706321.1"; level 2; tag "TAGENE";
chr2	HAVANA	exon	180096473	180096635	0	-	.	gene_id "ENSMUSG00000140314.1"; transcript_id "ENSMUST00000358967.1"; gene_type "lncRNA"; gene_name "ENSMUSG00000140314"; transcript_type "lncRNA"; transcript_name "ENSMUST00000358967"; exon_number 1; exon_id "ENSMUSE00001706321.1"; level 2; tag "basic"; tag "TAGENE";
chr2	HAVANA	exon	180096473	180096636	0	-	.	gene_id "ENSMUSG00000140314.1"; transcript_id "ENSMUST00000358942.1"; gene_type "lncRNA"; gene_name "ENSMUSG00000140314"; transcript_type "lncRNA"; transcript_name "ENSMUST00000358942"; exon_number 1; exon_id "ENSMUSE00001706305.1"; level 2; tag "TAGENE";
chr2	HAVANA	exon	180096473	180096643	0	-	.	gene_id "ENSMUSG00000140314.1"; transcript_id "ENSMUST00000358941.1"; gene_type "lncRNA"; gene_name "ENSMUSG00000140314"; transcript_type "lncRNA"; transcript_name "ENSMUST00000358941"; exon_number 1; exon_id "ENSMUSE00001706343.1"; level 2; tag "TAGENE";
chr2	HAVANA	exon	180096473	180096643	0	-	.	gene_id "ENSMUSG00000140314.1"; transcript_id "ENSMUST00000358970.1"; gene_type "lncRNA"; gene_name "ENSMUSG00000140314"; transcript_type "lncRNA"; transcript_name "ENSMUST00000358970"; exon_number 1; exon_id "ENSMUSE00001706343.1"; level 2; tag "TAGENE";
chr2	HAVANA	exon	180096473	180096645	0	-	.	gene_id "ENSMUSG00000140314.1"; transcript_id "ENSMUST00000358949.1"; gene_type "lncRNA"; gene_name "ENSMUSG00000140314"; transcript_type "lncRNA"; transcript_name "ENSMUST00000358949"; exon_number 1; exon_id "ENSMUSE00001706301.1"; level 2; tag "TAGENE";
chr2	HAVANA	exon	180096473	180096650	0	-	.	gene_id "ENSMUSG00000140314.1"; transcript_id "ENSMUST00000358935.1"; gene_type "lncRNA"; gene_name "ENSMUSG00000140314"; transcript_type "lncRNA"; transcript_name "ENSMUST00000358935"; exon_number 1; exon_id "ENSMUSE00001706307.1"; level 2; tag "TAGENE";
chr2	HAVANA	exon	180096473	180096659	0	-	.	gene_id "ENSMUSG00000140314.1"; transcript_id "ENSMUST00000358936.1"; gene_type "lncRNA"; gene_name "ENSMUSG00000140314"; transcript_type "lncRNA"; transcript_name "ENSMUST00000358936"; exon_number 1; exon_id "ENSMUSE00001706275.1"; level 2; tag "TAGENE";
chr2	HAVANA	exon	180096473	180096667	0	-	.	gene_id "ENSMUSG00000140314.1"; transcript_id "ENSMUST00000358934.1"; gene_type "lncRNA"; gene_name "ENSMUSG00000140314"; transcript_type "lncRNA"; transcript_name "ENSMUST00000358934"; exon_number 1; exon_id "ENSMUSE00001706318.1"; level 2; tag "TAGENE";
chr2	HAVANA	exon	180096596	180096642	0	-	.	gene_id "ENSMUSG00000140314.1"; transcript_id "ENSMUST00000358951.1"; gene_type "lncRNA"; gene_name "ENSMUSG00000140314"; transcript_type "lncRNA"; transcript_name "ENSMUST00000358951"; exon_number 1; exon_id "ENSMUSE00001706304.1"; level 2; tag "basic"; tag "TAGENE";
chr2	HAVANA	exon	180096596	180096643	0	-	.	gene_id "ENSMUSG00000140314.1"; transcript_id "ENSMUST00000358966.1"; gene_type "lncRNA"; gene_name "ENSMUSG00000140314"; transcript_type "lncRNA"; transcript_name "ENSMUST00000358966"; exon_number 1; exon_id "ENSMUSE00001706332.1"; level 2; tag "TAGENE";
chr2	HAVANA	exon	180096596	180096666	0	-	.	gene_id "ENSMUSG00000140314.1"; transcript_id "ENSMUST00000358938.1"; gene_type "lncRNA"; gene_name "ENSMUSG00000140314"; transcript_type "lncRNA"; transcript_name "ENSMUST00000358938"; exon_number 1; exon_id "ENSMUSE00001706308.1"; level 2; tag "TAGENE";
chr2	HAVANA	gene	180096982	180097938	0	-	.	gene_id "ENSMUSG00000121267.1"; gene_type "lncRNA"; gene_name "Gm57472"; level 2; mgi_id "MGI:7338857";
chr2	HAVANA	transcript	180096982	180097938	0	-	.	gene_id "ENSMUSG00000121267.1"; transcript_id "ENSMUST00000247663.1"; gene_type "lncRNA"; gene_name "Gm57472"; transcript_type "lncRNA"; transcript_name "Gm57472-201"; level 2; mgi_id "MGI:7338857"; tag "basic"; tag "Ensembl_canonical"; tag "GENCODE_Primary"; tag "TAGENE";
chr2	HAVANA	exon	180096982	180097938	0	-	.	gene_id "ENSMUSG00000121267.1"; transcript_id "ENSMUST00000247663.1"; gene_type "lncRNA"; gene_name "Gm57472"; transcript_type "lncRNA"; transcript_name "Gm57472-201"; exon_number 1; exon_id "ENSMUSE00001491521.1"; level 2; mgi_id "MGI:7338857"; tag "basic"; tag "Ensembl_canonical"; tag "GENCODE_Primary"; tag "TAGENE";
chr2	HAVANA	exon	180138859	180139720	0	-	.	gene_id "ENSMUSG00000122013.1"; transcript_id "ENSMUST00000250249.1"; gene_type "lncRNA"; gene_name "ENSMUSG00000122013"; transcript_type "lncRNA"; transcript_name "ENSMUST00000250249"; exon_number 2; exon_id "ENSMUSE00001497319.1"; level 2; tag "basic"; tag "Ensembl_canonical"; tag "GENCODE_Primary"; tag "TAGENE";
chr2	HAVANA	gene	180138859	180142721	0	-	.	gene_id "ENSMUSG00000122013.1"; gene_type "lncRNA"; gene_name "ENSMUSG00000122013"; level 2;
chr2	HAVANA	transcript	180138859	180142721	0	-	.	gene_id "ENSMUSG00000122013.1"; transcript_id "ENSMUST00000250249.1"; gene_type "lncRNA"; gene_name "ENSMUSG00000122013"; transcript_type "lncRNA"; transcript_name "ENSMUST00000250249"; level 2; tag "basic"; tag "Ensembl_canonical"; tag "GENCODE_Primary"; tag "TAGENE";
chr2	HAVANA	exon	180142421	180142721	0	-	.	gene_id "ENSMUSG00000122013.1"; transcript_id "ENSMUST00000250249.1"; gene_type "lncRNA"; gene_name "ENSMUSG00000122013"; transcript_type "lncRNA"; transcript_name "ENSMUST00000250249"; exon_number 1; exon_id "ENSMUSE00001497318.1"; level 2; tag "basic"; tag "Ensembl_canonical"; tag "GENCODE_Primary"; tag "TAGENE";
chr2	HAVANA	exon	180186766	180187135	0	-	.	gene_id "ENSMUSG00000143428.1"; transcript_id "ENSMUST00000376713.1"; gene_type "lncRNA"; gene_name "ENSMUSG00000143428"; transcript_type "lncRNA"; transcript_name "ENSMUST00000376713"; exon_number 3; exon_id "ENSMUSE00001741042.1"; level 2; tag "basic"; tag "Ensembl_canonical"; tag "GENCODE_Primary"; tag "TAGENE";
chr2	ENSEMBL_gcm37	exon	180186766	180187135	0.174667901203787	-	.	gene_id "ENSMUSG00000143428.1"; transcript_id "ENSMUSG00000143428.1_tx_2"; exon_id "chr2_180186766_180187135_-"; exonnum "2"; txlen "608";
chr2	ENSEMBL_gcm37	exon	180186766	180187135	0.016309923126231	-	.	gene_id "ENSMUSG00000143428.1"; transcript_id "ENSMUSG00000143428.1_tx_4"; exon_id "chr2_180186766_180187135_-"; exonnum "3"; txlen "569";
chr2	HAVANA	gene	180186766	180192975	0	-	.	gene_id "ENSMUSG00000143428.1"; gene_type "lncRNA"; gene_name "ENSMUSG00000143428"; level 2;
chr2	HAVANA	transcript	180186766	180192975	0	-	.	gene_id "ENSMUSG00000143428.1"; transcript_id "ENSMUST00000376713.1"; gene_type "lncRNA"; gene_name "ENSMUSG00000143428"; transcript_type "lncRNA"; transcript_name "ENSMUST00000376713"; level 2; tag "basic"; tag "Ensembl_canonical"; tag "GENCODE_Primary"; tag "TAGENE";
chr2	sragcm37_ss	exon	180187294	180187531	0.174667901203787	-	.	gene_id "ENSMUSG00000143428.1"; transcript_id "ENSMUSG00000143428.1_tx_2"; exon_id "chr2_180187294_180187531_-"; exonnum "1"; txlen "608";
chr2	HAVANA	exon	180188468	180188564	0	-	.	gene_id "ENSMUSG00000143428.1"; transcript_id "ENSMUST00000376713.1"; gene_type "lncRNA"; gene_name "ENSMUSG00000143428"; transcript_type "lncRNA"; transcript_name "ENSMUST00000376713"; exon_number 2; exon_id "ENSMUSE00001741044.1"; level 2; tag "basic"; tag "Ensembl_canonical"; tag "GENCODE_Primary"; tag "TAGENE";
chr2	ENSEMBL_gcm37	exon	180188468	180188564	0.016309923126231	-	.	gene_id "ENSMUSG00000143428.1"; transcript_id "ENSMUSG00000143428.1_tx_4"; exon_id "chr2_180188468_180188564_-"; exonnum "2"; txlen "569";
chr2	sragcm37_es	exon	180189592	180190374	0.0216735031860696	-	.	gene_id "ENSMUSG00000143428.1"; transcript_id "ENSMUSG00000143428.1_tx_3"; exon_id "chr2_180189592_180190374_-"; exonnum "3"; txlen "1016";
chr2	sragcm37_mid	exon	180190478	180190591	0.0216735031860696	-	.	gene_id "ENSMUSG00000143428.1"; transcript_id "ENSMUSG00000143428.1_tx_3"; exon_id "chr2_180190478_180190591_-"; exonnum "2"; txlen "1016";
chr2	HAVANA	exon	180192857	180192975	0	-	.	gene_id "ENSMUSG00000143428.1"; transcript_id "ENSMUST00000376713.1"; gene_type "lncRNA"; gene_name "ENSMUSG00000143428"; transcript_type "lncRNA"; transcript_name "ENSMUST00000376713"; exon_number 1; exon_id "ENSMUSE00001741043.1"; level 2; tag "basic"; tag "Ensembl_canonical"; tag "GENCODE_Primary"; tag "TAGENE";
chr2	ENSEMBL_gcm37	exon	180192857	180192975	0.0216735031860696	-	.	gene_id "ENSMUSG00000143428.1"; transcript_id "ENSMUSG00000143428.1_tx_3"; exon_id "chr2_180192857_180192975_-"; exonnum "1"; txlen "1016";
chr2	sragcm37_ss	exon	180203982	180204083	0.016309923126231	-	.	gene_id "ENSMUSG00000143428.1"; transcript_id "ENSMUSG00000143428.1_tx_4"; exon_id "chr2_180203982_180204083_-"; exonnum "1"; txlen "569";
chr2	HAVANA	exon	180207714	180209030	0	-	.	gene_id "ENSMUSG00000127449.1"; transcript_id "ENSMUST00000282408.1"; gene_type "lncRNA"; gene_name "ENSMUSG00000127449"; transcript_type "lncRNA"; transcript_name "ENSMUST00000282408"; exon_number 6; exon_id "ENSMUSE00001559520.1"; level 2; tag "basic"; tag "Ensembl_canonical"; tag "GENCODE_Primary"; tag "TAGENE";
chr2	ENSEMBL_gcm37	exon	180207714	180209030	0.0361926460971259	-	.	gene_id "ENSMUSG00000127449.1"; transcript_id "ENSMUSG00000127449.1_tx_10"; exon_id "chr2_180207714_180209030_-"; exonnum "6"; txlen "1933";
chr2	ENSEMBL_gcm37	exon	180207714	180209030	0.0342988448478577	-	.	gene_id "ENSMUSG00000127449.1"; transcript_id "ENSMUSG00000127449.1_tx_14"; exon_id "chr2_180207714_180209030_-"; exonnum "5"; txlen "1755";
chr2	ENSEMBL_gcm37	exon	180207714	180209030	0.0361926460971259	-	.	gene_id "ENSMUSG00000127449.1"; transcript_id "ENSMUSG00000127449.1_tx_9"; exon_id "chr2_180207714_180209030_-"; exonnum "7"; txlen "2021";
chr2	HAVANA	transcript	180207714	180222827	0	-	.	gene_id "ENSMUSG00000127449.1"; transcript_id "ENSMUST00000282408.1"; gene_type "lncRNA"; gene_name "ENSMUSG00000127449"; transcript_type "lncRNA"; transcript_name "ENSMUST00000282408"; level 2; tag "basic"; tag "Ensembl_canonical"; tag "GENCODE_Primary"; tag "TAGENE";
chr2	HAVANA	gene	180207714	180225314	0	-	.	gene_id "ENSMUSG00000127449.1"; gene_type "lncRNA"; gene_name "ENSMUSG00000127449"; level 2;
chr2	sragcm37_es	exon	180208678	180209047	0.159818917976627	-	.	gene_id "ENSMUSG00000127449.1"; transcript_id "ENSMUSG00000127449.1_tx_1"; exon_id "chr2_180208678_180209047_-"; exonnum "6"; txlen "927";
chr2	sragcm37_es	exon	180208678	180209047	0.0342988448478577	-	.	gene_id "ENSMUSG00000127449.1"; transcript_id "ENSMUSG00000127449.1_tx_11"; exon_id "chr2_180208678_180209047_-"; exonnum "4"; txlen "661";
chr2	sragcm37_es	exon	180208678	180209047	0.0342988448478577	-	.	gene_id "ENSMUSG00000127449.1"; transcript_id "ENSMUSG00000127449.1_tx_12"; exon_id "chr2_180208678_180209047_-"; exonnum "5"; txlen "808";
chr2	sragcm37_es	exon	180208678	180209047	0.0342988448478577	-	.	gene_id "ENSMUSG00000127449.1"; transcript_id "ENSMUSG00000127449.1_tx_15"; exon_id "chr2_180208678_180209047_-"; exonnum "3"; txlen "569";
chr2	sragcm37_es	exon	180208678	180209047	0.021604415058621	-	.	gene_id "ENSMUSG00000127449.1"; transcript_id "ENSMUSG00000127449.1_tx_16"; exon_id "chr2_180208678_180209047_-"; exonnum "6"; txlen "1076";
chr2	sragcm37_es	exon	180208678	180209047	0.0186583584597181	-	.	gene_id "ENSMUSG00000127449.1"; transcript_id "ENSMUSG00000127449.1_tx_17"; exon_id "chr2_180208678_180209047_-"; exonnum "7"; txlen "1223";
chr2	sragcm37_es	exon	180208678	180209047	0.1527989236066	-	.	gene_id "ENSMUSG00000127449.1"; transcript_id "ENSMUSG00000127449.1_tx_2"; exon_id "chr2_180208678_180209047_-"; exonnum "5"; txlen "839";
chr2	sragcm37_es	exon	180208678	180209047	0.054851004556844	-	.	gene_id "ENSMUSG00000127449.1"; transcript_id "ENSMUSG00000127449.1_tx_5"; exon_id "chr2_180208678_180209047_-"; exonnum "7"; txlen "1074";
chr2	sragcm37_es	exon	180208678	180209047	0.0538689856905431	-	.	gene_id "ENSMUSG00000127449.1"; transcript_id "ENSMUSG00000127449.1_tx_6"; exon_id "chr2_180208678_180209047_-"; exonnum "6"; txlen "986";
chr2	sragcm37_es	exon	180208678	180209047	0.047907371305245	-	.	gene_id "ENSMUSG00000127449.1"; transcript_id "ENSMUSG00000127449.1_tx_7"; exon_id "chr2_180208678_180209047_-"; exonnum "4"; txlen "747";
chr2	sragcm37_es	exon	180208678	180209047	0.0472505350813353	-	.	gene_id "ENSMUSG00000127449.1"; transcript_id "ENSMUSG00000127449.1_tx_8"; exon_id "chr2_180208678_180209047_-"; exonnum "5"; txlen "835";
chr2	HAVANA	exon	180209591	180209840	0	-	.	gene_id "ENSMUSG00000127449.1"; transcript_id "ENSMUST00000282411.1"; gene_type "lncRNA"; gene_name "ENSMUSG00000127449"; transcript_type "lncRNA"; transcript_name "ENSMUST00000282411"; exon_number 2; exon_id "ENSMUSE00001559527.1"; level 2; tag "TAGENE";
chr2	HAVANA	exon	180209591	180209840	0	-	.	gene_id "ENSMUSG00000127449.1"; transcript_id "ENSMUST00000282410.1"; gene_type "lncRNA"; gene_name "ENSMUSG00000127449"; transcript_type "lncRNA"; transcript_name "ENSMUST00000282410"; exon_number 3; exon_id "ENSMUSE00001559527.1"; level 2; tag "TAGENE";
chr2	HAVANA	exon	180209591	180209840	0	-	.	gene_id "ENSMUSG00000127449.1"; transcript_id "ENSMUST00000282409.1"; gene_type "lncRNA"; gene_name "ENSMUSG00000127449"; transcript_type "lncRNA"; transcript_name "ENSMUST00000282409"; exon_number 5; exon_id "ENSMUSE00001559527.1"; level 2; tag "TAGENE";
chr2	HAVANA	transcript	180209591	180219551	0	-	.	gene_id "ENSMUSG00000127449.1"; transcript_id "ENSMUST00000282411.1"; gene_type "lncRNA"; gene_name "ENSMUSG00000127449"; transcript_type "lncRNA"; transcript_name "ENSMUST00000282411"; level 2; tag "TAGENE";
chr2	HAVANA	transcript	180209591	180220219	0	-	.	gene_id "ENSMUSG00000127449.1"; transcript_id "ENSMUST00000282410.1"; gene_type "lncRNA"; gene_name "ENSMUSG00000127449"; transcript_type "lncRNA"; transcript_name "ENSMUST00000282410"; level 2; tag "TAGENE";
chr2	HAVANA	transcript	180209591	180222748	0	-	.	gene_id "ENSMUSG00000127449.1"; transcript_id "ENSMUST00000282409.1"; gene_type "lncRNA"; gene_name "ENSMUSG00000127449"; transcript_type "lncRNA"; transcript_name "ENSMUST00000282409"; level 2; tag "TAGENE";
chr2	HAVANA	exon	180209749	180209840	0	-	.	gene_id "ENSMUSG00000127449.1"; transcript_id "ENSMUST00000282408.1"; gene_type "lncRNA"; gene_name "ENSMUSG00000127449"; transcript_type "lncRNA"; transcript_name "ENSMUST00000282408"; exon_number 5; exon_id "ENSMUSE00001559514.1"; level 2; tag "basic"; tag "Ensembl_canonical"; tag "GENCODE_Primary"; tag "TAGENE";
chr2	ENSEMBL_gcm37	exon	180209749	180209840	0.159818917976627	-	.	gene_id "ENSMUSG00000127449.1"; transcript_id "ENSMUSG00000127449.1_tx_1"; exon_id "chr2_180209749_180209840_-"; exonnum "5"; txlen "927";
chr2	ENSEMBL_gcm37	exon	180209749	180209840	0.0361926460971259	-	.	gene_id "ENSMUSG00000127449.1"; transcript_id "ENSMUSG00000127449.1_tx_10"; exon_id "chr2_180209749_180209840_-"; exonnum "5"; txlen "1933";
chr2	ENSEMBL_gcm37	exon	180209749	180209840	0.0342988448478577	-	.	gene_id "ENSMUSG00000127449.1"; transcript_id "ENSMUSG00000127449.1_tx_11"; exon_id "chr2_180209749_180209840_-"; exonnum "3"; txlen "661";
chr2	ENSEMBL_gcm37	exon	180209749	180209840	0.0342988448478577	-	.	gene_id "ENSMUSG00000127449.1"; transcript_id "ENSMUSG00000127449.1_tx_12"; exon_id "chr2_180209749_180209840_-"; exonnum "4"; txlen "808";
chr2	ENSEMBL_gcm37	exon	180209749	180209840	0.0342988448478577	-	.	gene_id "ENSMUSG00000127449.1"; transcript_id "ENSMUSG00000127449.1_tx_14"; exon_id "chr2_180209749_180209840_-"; exonnum "4"; txlen "1755";
chr2	ENSEMBL_gcm37	exon	180209749	180209840	0.021604415058621	-	.	gene_id "ENSMUSG00000127449.1"; transcript_id "ENSMUSG00000127449.1_tx_16"; exon_id "chr2_180209749_180209840_-"; exonnum "5"; txlen "1076";
chr2	ENSEMBL_gcm37	exon	180209749	180209840	0.0186583584597181	-	.	gene_id "ENSMUSG00000127449.1"; transcript_id "ENSMUSG00000127449.1_tx_17"; exon_id "chr2_180209749_180209840_-"; exonnum "6"; txlen "1223";
chr2	ENSEMBL_gcm37	exon	180209749	180209840	0.1527989236066	-	.	gene_id "ENSMUSG00000127449.1"; transcript_id "ENSMUSG00000127449.1_tx_2"; exon_id "chr2_180209749_180209840_-"; exonnum "4"; txlen "839";
chr2	ENSEMBL_gcm37	exon	180209749	180209840	0.054851004556844	-	.	gene_id "ENSMUSG00000127449.1"; transcript_id "ENSMUSG00000127449.1_tx_5"; exon_id "chr2_180209749_180209840_-"; exonnum "6"; txlen "1074";
chr2	ENSEMBL_gcm37	exon	180209749	180209840	0.0538689856905431	-	.	gene_id "ENSMUSG00000127449.1"; transcript_id "ENSMUSG00000127449.1_tx_6"; exon_id "chr2_180209749_180209840_-"; exonnum "5"; txlen "986";
chr2	ENSEMBL_gcm37	exon	180209749	180209840	0.0361926460971259	-	.	gene_id "ENSMUSG00000127449.1"; transcript_id "ENSMUSG00000127449.1_tx_9"; exon_id "chr2_180209749_180209840_-"; exonnum "6"; txlen "2021";
chr2	HAVANA	exon	180218754	180219935	0	-	.	gene_id "ENSMUSG00000127449.1"; transcript_id "ENSMUST00000282413.1"; gene_type "lncRNA"; gene_name "ENSMUSG00000127449"; transcript_type "lncRNA"; transcript_name "ENSMUST00000282413"; exon_number 4; exon_id "ENSMUSE00001559525.1"; level 2; tag "basic"; tag "TAGENE";
chr2	HAVANA	transcript	180218754	180222735	0	-	.	gene_id "ENSMUSG00000127449.1"; transcript_id "ENSMUST00000282413.1"; gene_type "lncRNA"; gene_name "ENSMUSG00000127449"; transcript_type "lncRNA"; transcript_name "ENSMUST00000282413"; level 2; tag "basic"; tag "TAGENE";
chr2	HAVANA	exon	180219016	180219496	0	-	.	gene_id "ENSMUSG00000127449.1"; transcript_id "ENSMUST00000282414.1"; gene_type "lncRNA"; gene_name "ENSMUSG00000127449"; transcript_type "lncRNA"; transcript_name "ENSMUST00000282414"; exon_number 5; exon_id "ENSMUSE00001559515.1"; level 2; tag "TAGENE";
chr2	HAVANA	transcript	180219016	180222721	0	-	.	gene_id "ENSMUSG00000127449.1"; transcript_id "ENSMUST00000282414.1"; gene_type "lncRNA"; gene_name "ENSMUSG00000127449"; transcript_type "lncRNA"; transcript_name "ENSMUST00000282414"; level 2; tag "TAGENE";
chr2	sragcm37_mid	exon	180219350	180219496	0.0361926460971259	-	.	gene_id "ENSMUSG00000127449.1"; transcript_id "ENSMUSG00000127449.1_tx_10"; exon_id "chr2_180219350_180219496_-"; exonnum "4"; txlen "1933";
chr2	sragcm37_mid	exon	180219350	180219496	0.0342988448478577	-	.	gene_id "ENSMUSG00000127449.1"; transcript_id "ENSMUSG00000127449.1_tx_12"; exon_id "chr2_180219350_180219496_-"; exonnum "3"; txlen "808";
chr2	sragcm37_mid	exon	180219350	180219496	0.0342988448478577	-	.	gene_id "ENSMUSG00000127449.1"; transcript_id "ENSMUSG00000127449.1_tx_14"; exon_id "chr2_180219350_180219496_-"; exonnum "3"; txlen "1755";
chr2	sragcm37_mid	exon	180219350	180219496	0.0186583584597181	-	.	gene_id "ENSMUSG00000127449.1"; transcript_id "ENSMUSG00000127449.1_tx_17"; exon_id "chr2_180219350_180219496_-"; exonnum "5"; txlen "1223";
chr2	sragcm37_mid	exon	180219350	180219496	0.054851004556844	-	.	gene_id "ENSMUSG00000127449.1"; transcript_id "ENSMUSG00000127449.1_tx_5"; exon_id "chr2_180219350_180219496_-"; exonnum "5"; txlen "1074";
chr2	sragcm37_mid	exon	180219350	180219496	0.0538689856905431	-	.	gene_id "ENSMUSG00000127449.1"; transcript_id "ENSMUSG00000127449.1_tx_6"; exon_id "chr2_180219350_180219496_-"; exonnum "4"; txlen "986";
chr2	sragcm37_mid	exon	180219350	180219496	0.0361926460971259	-	.	gene_id "ENSMUSG00000127449.1"; transcript_id "ENSMUSG00000127449.1_tx_9"; exon_id "chr2_180219350_180219496_-"; exonnum "5"; txlen "2021";
chr2	HAVANA	exon	180219350	180219551	0	-	.	gene_id "ENSMUSG00000127449.1"; transcript_id "ENSMUST00000282411.1"; gene_type "lncRNA"; gene_name "ENSMUSG00000127449"; transcript_type "lncRNA"; transcript_name "ENSMUST00000282411"; exon_number 1; exon_id "ENSMUSE00001559516.1"; level 2; tag "TAGENE";
chr2	HAVANA	exon	180219874	180219935	0	-	.	gene_id "ENSMUSG00000127449.1"; transcript_id "ENSMUST00000282408.1"; gene_type "lncRNA"; gene_name "ENSMUSG00000127449"; transcript_type "lncRNA"; transcript_name "ENSMUST00000282408"; exon_number 4; exon_id "ENSMUSE00001559518.1"; level 2; tag "basic"; tag "Ensembl_canonical"; tag "GENCODE_Primary"; tag "TAGENE";
chr2	HAVANA	exon	180219874	180219935	0	-	.	gene_id "ENSMUSG00000127449.1"; transcript_id "ENSMUST00000282410.1"; gene_type "lncRNA"; gene_name "ENSMUSG00000127449"; transcript_type "lncRNA"; transcript_name "ENSMUST00000282410"; exon_number 2; exon_id "ENSMUSE00001559518.1"; level 2; tag "TAGENE";
chr2	HAVANA	exon	180219874	180219935	0	-	.	gene_id "ENSMUSG00000127449.1"; transcript_id "ENSMUST00000282409.1"; gene_type "lncRNA"; gene_name "ENSMUSG00000127449"; transcript_type "lncRNA"; transcript_name "ENSMUST00000282409"; exon_number 4; exon_id "ENSMUSE00001559518.1"; level 2; tag "TAGENE";
chr2	HAVANA	exon	180219874	180219935	0	-	.	gene_id "ENSMUSG00000127449.1"; transcript_id "ENSMUST00000282414.1"; gene_type "lncRNA"; gene_name "ENSMUSG00000127449"; transcript_type "lncRNA"; transcript_name "ENSMUST00000282414"; exon_number 4; exon_id "ENSMUSE00001559518.1"; level 2; tag "TAGENE";
chr2	ENSEMBL_gcm37	exon	180219874	180219935	0.159818917976627	-	.	gene_id "ENSMUSG00000127449.1"; transcript_id "ENSMUSG00000127449.1_tx_1"; exon_id "chr2_180219874_180219935_-"; exonnum "4"; txlen "927";
chr2	ENSEMBL_gcm37	exon	180219874	180219935	0.0361926460971259	-	.	gene_id "ENSMUSG00000127449.1"; transcript_id "ENSMUSG00000127449.1_tx_10"; exon_id "chr2_180219874_180219935_-"; exonnum "3"; txlen "1933";
chr2	ENSEMBL_gcm37	exon	180219874	180219935	0.0342988448478577	-	.	gene_id "ENSMUSG00000127449.1"; transcript_id "ENSMUSG00000127449.1_tx_11"; exon_id "chr2_180219874_180219935_-"; exonnum "2"; txlen "661";
chr2	ENSEMBL_gcm37	exon	180219874	180219935	0.0342988448478577	-	.	gene_id "ENSMUSG00000127449.1"; transcript_id "ENSMUSG00000127449.1_tx_12"; exon_id "chr2_180219874_180219935_-"; exonnum "2"; txlen "808";
chr2	ENSEMBL_gcm37	exon	180219874	180219935	0.0342988448478577	-	.	gene_id "ENSMUSG00000127449.1"; transcript_id "ENSMUSG00000127449.1_tx_14"; exon_id "chr2_180219874_180219935_-"; exonnum "2"; txlen "1755";
chr2	ENSEMBL_gcm37	exon	180219874	180219935	0.0342988448478577	-	.	gene_id "ENSMUSG00000127449.1"; transcript_id "ENSMUSG00000127449.1_tx_15"; exon_id "chr2_180219874_180219935_-"; exonnum "2"; txlen "569";
chr2	ENSEMBL_gcm37	exon	180219874	180219935	0.021604415058621	-	.	gene_id "ENSMUSG00000127449.1"; transcript_id "ENSMUSG00000127449.1_tx_16"; exon_id "chr2_180219874_180219935_-"; exonnum "4"; txlen "1076";
chr2	ENSEMBL_gcm37	exon	180219874	180219935	0.0186583584597181	-	.	gene_id "ENSMUSG00000127449.1"; transcript_id "ENSMUSG00000127449.1_tx_17"; exon_id "chr2_180219874_180219935_-"; exonnum "4"; txlen "1223";
chr2	ENSEMBL_gcm37	exon	180219874	180219935	0.1527989236066	-	.	gene_id "ENSMUSG00000127449.1"; transcript_id "ENSMUSG00000127449.1_tx_2"; exon_id "chr2_180219874_180219935_-"; exonnum "3"; txlen "839";
chr2	ENSEMBL_gcm37	exon	180219874	180219935	0.054851004556844	-	.	gene_id "ENSMUSG00000127449.1"; transcript_id "ENSMUSG00000127449.1_tx_5"; exon_id "chr2_180219874_180219935_-"; exonnum "4"; txlen "1074";
chr2	ENSEMBL_gcm37	exon	180219874	180219935	0.0538689856905431	-	.	gene_id "ENSMUSG00000127449.1"; transcript_id "ENSMUSG00000127449.1_tx_6"; exon_id "chr2_180219874_180219935_-"; exonnum "3"; txlen "986";
chr2	ENSEMBL_gcm37	exon	180219874	180219935	0.047907371305245	-	.	gene_id "ENSMUSG00000127449.1"; transcript_id "ENSMUSG00000127449.1_tx_7"; exon_id "chr2_180219874_180219935_-"; exonnum "3"; txlen "747";
chr2	ENSEMBL_gcm37	exon	180219874	180219935	0.0472505350813353	-	.	gene_id "ENSMUSG00000127449.1"; transcript_id "ENSMUSG00000127449.1_tx_8"; exon_id "chr2_180219874_180219935_-"; exonnum "4"; txlen "835";
chr2	ENSEMBL_gcm37	exon	180219874	180219935	0.0361926460971259	-	.	gene_id "ENSMUSG00000127449.1"; transcript_id "ENSMUSG00000127449.1_tx_9"; exon_id "chr2_180219874_180219935_-"; exonnum "4"; txlen "2021";
chr2	HAVANA	exon	180220083	180220219	0	-	.	gene_id "ENSMUSG00000127449.1"; transcript_id "ENSMUST00000282410.1"; gene_type "lncRNA"; gene_name "ENSMUSG00000127449"; transcript_type "lncRNA"; transcript_name "ENSMUST00000282410"; exon_number 1; exon_id "ENSMUSE00001559533.1"; level 2; tag "TAGENE";
chr2	ENSEMBL_gcm37	exon	180220083	180220219	0.0342988448478577	-	.	gene_id "ENSMUSG00000127449.1"; transcript_id "ENSMUSG00000127449.1_tx_11"; exon_id "chr2_180220083_180220219_-"; exonnum "1"; txlen "661";
chr2	ENSEMBL_gcm37	exon	180220083	180220219	0.0342988448478577	-	.	gene_id "ENSMUSG00000127449.1"; transcript_id "ENSMUSG00000127449.1_tx_12"; exon_id "chr2_180220083_180220219_-"; exonnum "1"; txlen "808";
chr2	ENSEMBL_gcm37	exon	180220083	180220219	0.0342988448478577	-	.	gene_id "ENSMUSG00000127449.1"; transcript_id "ENSMUSG00000127449.1_tx_14"; exon_id "chr2_180220083_180220219_-"; exonnum "1"; txlen "1755";
chr2	ENSEMBL_gcm37	exon	180220083	180220219	0.0342988448478577	-	.	gene_id "ENSMUSG00000127449.1"; transcript_id "ENSMUSG00000127449.1_tx_15"; exon_id "chr2_180220083_180220219_-"; exonnum "1"; txlen "569";
chr2	HAVANA	exon	180220288	180220649	0	-	.	gene_id "ENSMUSG00000127449.1"; transcript_id "ENSMUST00000282415.1"; gene_type "lncRNA"; gene_name "ENSMUSG00000127449"; transcript_type "lncRNA"; transcript_name "ENSMUST00000282415"; exon_number 3; exon_id "ENSMUSE00001559531.1"; level 2; tag "TAGENE";
chr2	HAVANA	transcript	180220288	180222840	0	-	.	gene_id "ENSMUSG00000127449.1"; transcript_id "ENSMUST00000282415.1"; gene_type "lncRNA"; gene_name "ENSMUSG00000127449"; transcript_type "lncRNA"; transcript_name "ENSMUST00000282415"; level 2; tag "TAGENE";
chr2	HAVANA	exon	180220348	180220649	0	-	.	gene_id "ENSMUSG00000127449.1"; transcript_id "ENSMUST00000282417.1"; gene_type "lncRNA"; gene_name "ENSMUSG00000127449"; transcript_type "lncRNA"; transcript_name "ENSMUST00000282417"; exon_number 3; exon_id "ENSMUSE00001559524.1"; level 2; tag "TAGENE";
chr2	HAVANA	exon	180220348	180220649	0	-	.	gene_id "ENSMUSG00000127449.1"; transcript_id "ENSMUST00000282416.1"; gene_type "lncRNA"; gene_name "ENSMUSG00000127449"; transcript_type "lncRNA"; transcript_name "ENSMUST00000282416"; exon_number 2; exon_id "ENSMUSE00001559524.1"; level 2; tag "TAGENE";
chr2	HAVANA	exon	180220348	180220649	0	-	.	gene_id "ENSMUSG00000127449.1"; transcript_id "ENSMUST00000282412.1"; gene_type "lncRNA"; gene_name "ENSMUSG00000127449"; transcript_type "lncRNA"; transcript_name "ENSMUST00000282412"; exon_number 2; exon_id "ENSMUSE00001559524.1"; level 2; tag "TAGENE";
chr2	HAVANA	transcript	180220348	180222833	0	-	.	gene_id "ENSMUSG00000127449.1"; transcript_id "ENSMUST00000282417.1"; gene_type "lncRNA"; gene_name "ENSMUSG00000127449"; transcript_type "lncRNA"; transcript_name "ENSMUST00000282417"; level 2; tag "TAGENE";
chr2	HAVANA	transcript	180220348	180222852	0	-	.	gene_id "ENSMUSG00000127449.1"; transcript_id "ENSMUST00000282416.1"; gene_type "lncRNA"; gene_name "ENSMUSG00000127449"; transcript_type "lncRNA"; transcript_name "ENSMUST00000282416"; level 2; tag "TAGENE";
chr2	HAVANA	transcript	180220348	180225314	0	-	.	gene_id "ENSMUSG00000127449.1"; transcript_id "ENSMUST00000282412.1"; gene_type "lncRNA"; gene_name "ENSMUSG00000127449"; transcript_type "lncRNA"; transcript_name "ENSMUST00000282412"; level 2; tag "TAGENE";
chr2	HAVANA	exon	180220355	180221156	0	-	.	gene_id "ENSMUSG00000127449.1"; transcript_id "ENSMUST00000282418.1"; gene_type "lncRNA"; gene_name "ENSMUSG00000127449"; transcript_type "lncRNA"; transcript_name "ENSMUST00000282418"; exon_number 2; exon_id "ENSMUSE00001559523.1"; level 2; tag "TAGENE";
chr2	HAVANA	transcript	180220355	180222834	0	-	.	gene_id "ENSMUSG00000127449.1"; transcript_id "ENSMUST00000282418.1"; gene_type "lncRNA"; gene_name "ENSMUSG00000127449"; transcript_type "lncRNA"; transcript_name "ENSMUST00000282418"; level 2; tag "TAGENE";
chr2	HAVANA	exon	180220534	180220649	0	-	.	gene_id "ENSMUSG00000127449.1"; transcript_id "ENSMUST00000282408.1"; gene_type "lncRNA"; gene_name "ENSMUSG00000127449"; transcript_type "lncRNA"; transcript_name "ENSMUST00000282408"; exon_number 3; exon_id "ENSMUSE00001559519.1"; level 2; tag "basic"; tag "Ensembl_canonical"; tag "GENCODE_Primary"; tag "TAGENE";
chr2	HAVANA	exon	180220534	180220649	0	-	.	gene_id "ENSMUSG00000127449.1"; transcript_id "ENSMUST00000282409.1"; gene_type "lncRNA"; gene_name "ENSMUSG00000127449"; transcript_type "lncRNA"; transcript_name "ENSMUST00000282409"; exon_number 3; exon_id "ENSMUSE00001559519.1"; level 2; tag "TAGENE";
chr2	HAVANA	exon	180220534	180220649	0	-	.	gene_id "ENSMUSG00000127449.1"; transcript_id "ENSMUST00000282413.1"; gene_type "lncRNA"; gene_name "ENSMUSG00000127449"; transcript_type "lncRNA"; transcript_name "ENSMUST00000282413"; exon_number 3; exon_id "ENSMUSE00001559519.1"; level 2; tag "basic"; tag "TAGENE";
chr2	HAVANA	exon	180220534	180220649	0	-	.	gene_id "ENSMUSG00000127449.1"; transcript_id "ENSMUST00000282414.1"; gene_type "lncRNA"; gene_name "ENSMUSG00000127449"; transcript_type "lncRNA"; transcript_name "ENSMUST00000282414"; exon_number 3; exon_id "ENSMUSE00001559519.1"; level 2; tag "TAGENE";
chr2	ENSEMBL_gcm37	exon	180220534	180220649	0.159818917976627	-	.	gene_id "ENSMUSG00000127449.1"; transcript_id "ENSMUSG00000127449.1_tx_1"; exon_id "chr2_180220534_180220649_-"; exonnum "3"; txlen "927";
chr2	ENSEMBL_gcm37	exon	180220534	180220649	0.0361926460971259	-	.	gene_id "ENSMUSG00000127449.1"; transcript_id "ENSMUSG00000127449.1_tx_10"; exon_id "chr2_180220534_180220649_-"; exonnum "2"; txlen "1933";
chr2	ENSEMBL_gcm37	exon	180220534	180220649	0.021604415058621	-	.	gene_id "ENSMUSG00000127449.1"; transcript_id "ENSMUSG00000127449.1_tx_16"; exon_id "chr2_180220534_180220649_-"; exonnum "3"; txlen "1076";
chr2	ENSEMBL_gcm37	exon	180220534	180220649	0.0186583584597181	-	.	gene_id "ENSMUSG00000127449.1"; transcript_id "ENSMUSG00000127449.1_tx_17"; exon_id "chr2_180220534_180220649_-"; exonnum "3"; txlen "1223";
chr2	ENSEMBL_gcm37	exon	180220534	180220649	0.1527989236066	-	.	gene_id "ENSMUSG00000127449.1"; transcript_id "ENSMUSG00000127449.1_tx_2"; exon_id "chr2_180220534_180220649_-"; exonnum "2"; txlen "839";
chr2	ENSEMBL_gcm37	exon	180220534	180220649	0.054851004556844	-	.	gene_id "ENSMUSG00000127449.1"; transcript_id "ENSMUSG00000127449.1_tx_5"; exon_id "chr2_180220534_180220649_-"; exonnum "3"; txlen "1074";
chr2	ENSEMBL_gcm37	exon	180220534	180220649	0.0538689856905431	-	.	gene_id "ENSMUSG00000127449.1"; transcript_id "ENSMUSG00000127449.1_tx_6"; exon_id "chr2_180220534_180220649_-"; exonnum "2"; txlen "986";
chr2	ENSEMBL_gcm37	exon	180220534	180220649	0.047907371305245	-	.	gene_id "ENSMUSG00000127449.1"; transcript_id "ENSMUSG00000127449.1_tx_7"; exon_id "chr2_180220534_180220649_-"; exonnum "2"; txlen "747";
chr2	ENSEMBL_gcm37	exon	180220534	180220649	0.0472505350813353	-	.	gene_id "ENSMUSG00000127449.1"; transcript_id "ENSMUSG00000127449.1_tx_8"; exon_id "chr2_180220534_180220649_-"; exonnum "3"; txlen "835";
chr2	ENSEMBL_gcm37	exon	180220534	180220649	0.0361926460971259	-	.	gene_id "ENSMUSG00000127449.1"; transcript_id "ENSMUSG00000127449.1_tx_9"; exon_id "chr2_180220534_180220649_-"; exonnum "3"; txlen "2021";
chr2	HAVANA	exon	180220838	180221156	0	-	.	gene_id "ENSMUSG00000127449.1"; transcript_id "ENSMUST00000282408.1"; gene_type "lncRNA"; gene_name "ENSMUSG00000127449"; transcript_type "lncRNA"; transcript_name "ENSMUST00000282408"; exon_number 2; exon_id "ENSMUSE00001559522.1"; level 2; tag "basic"; tag "Ensembl_canonical"; tag "GENCODE_Primary"; tag "TAGENE";
chr2	HAVANA	exon	180220838	180221156	0	-	.	gene_id "ENSMUSG00000127449.1"; transcript_id "ENSMUST00000282417.1"; gene_type "lncRNA"; gene_name "ENSMUSG00000127449"; transcript_type "lncRNA"; transcript_name "ENSMUST00000282417"; exon_number 2; exon_id "ENSMUSE00001559522.1"; level 2; tag "TAGENE";
chr2	HAVANA	exon	180221069	180221156	0	-	.	gene_id "ENSMUSG00000127449.1"; transcript_id "ENSMUST00000282409.1"; gene_type "lncRNA"; gene_name "ENSMUSG00000127449"; transcript_type "lncRNA"; transcript_name "ENSMUST00000282409"; exon_number 2; exon_id "ENSMUSE00001559517.1"; level 2; tag "TAGENE";
chr2	HAVANA	exon	180221069	180221156	0	-	.	gene_id "ENSMUSG00000127449.1"; transcript_id "ENSMUST00000282413.1"; gene_type "lncRNA"; gene_name "ENSMUSG00000127449"; transcript_type "lncRNA"; transcript_name "ENSMUST00000282413"; exon_number 2; exon_id "ENSMUSE00001559517.1"; level 2; tag "basic"; tag "TAGENE";
chr2	HAVANA	exon	180221069	180221156	0	-	.	gene_id "ENSMUSG00000127449.1"; transcript_id "ENSMUST00000282414.1"; gene_type "lncRNA"; gene_name "ENSMUSG00000127449"; transcript_type "lncRNA"; transcript_name "ENSMUST00000282414"; exon_number 2; exon_id "ENSMUSE00001559517.1"; level 2; tag "TAGENE";
chr2	HAVANA	exon	180221069	180221156	0	-	.	gene_id "ENSMUSG00000127449.1"; transcript_id "ENSMUST00000282415.1"; gene_type "lncRNA"; gene_name "ENSMUSG00000127449"; transcript_type "lncRNA"; transcript_name "ENSMUST00000282415"; exon_number 2; exon_id "ENSMUSE00001559517.1"; level 2; tag "TAGENE";
chr2	ENSEMBL_gcm37	exon	180221069	180221156	0.159818917976627	-	.	gene_id "ENSMUSG00000127449.1"; transcript_id "ENSMUSG00000127449.1_tx_1"; exon_id "chr2_180221069_180221156_-"; exonnum "2"; txlen "927";
chr2	ENSEMBL_gcm37	exon	180221069	180221156	0.054851004556844	-	.	gene_id "ENSMUSG00000127449.1"; transcript_id "ENSMUSG00000127449.1_tx_5"; exon_id "chr2_180221069_180221156_-"; exonnum "2"; txlen "1074";
chr2	ENSEMBL_gcm37	exon	180221069	180221156	0.0472505350813353	-	.	gene_id "ENSMUSG00000127449.1"; transcript_id "ENSMUSG00000127449.1_tx_8"; exon_id "chr2_180221069_180221156_-"; exonnum "2"; txlen "835";
chr2	ENSEMBL_gcm37	exon	180221069	180221156	0.0361926460971259	-	.	gene_id "ENSMUSG00000127449.1"; transcript_id "ENSMUSG00000127449.1_tx_9"; exon_id "chr2_180221069_180221156_-"; exonnum "2"; txlen "2021";
chr2	HAVANA	exon	180222629	180222721	0	-	.	gene_id "ENSMUSG00000127449.1"; transcript_id "ENSMUST00000282414.1"; gene_type "lncRNA"; gene_name "ENSMUSG00000127449"; transcript_type "lncRNA"; transcript_name "ENSMUST00000282414"; exon_number 1; exon_id "ENSMUSE00001559513.1"; level 2; tag "TAGENE";
chr2	HAVANA	exon	180222629	180222735	0	-	.	gene_id "ENSMUSG00000127449.1"; transcript_id "ENSMUST00000282413.1"; gene_type "lncRNA"; gene_name "ENSMUSG00000127449"; transcript_type "lncRNA"; transcript_name "ENSMUST00000282413"; exon_number 1; exon_id "ENSMUSE00001559530.1"; level 2; tag "basic"; tag "TAGENE";
chr2	HAVANA	exon	180222629	180222748	0	-	.	gene_id "ENSMUSG00000127449.1"; transcript_id "ENSMUST00000282409.1"; gene_type "lncRNA"; gene_name "ENSMUSG00000127449"; transcript_type "lncRNA"; transcript_name "ENSMUST00000282409"; exon_number 1; exon_id "ENSMUSE00001559526.1"; level 2; tag "TAGENE";
chr2	HAVANA	exon	180222629	180222827	0	-	.	gene_id "ENSMUSG00000127449.1"; transcript_id "ENSMUST00000282408.1"; gene_type "lncRNA"; gene_name "ENSMUSG00000127449"; transcript_type "lncRNA"; transcript_name "ENSMUST00000282408"; exon_number 1; exon_id "ENSMUSE00001559532.1"; level 2; tag "basic"; tag "Ensembl_canonical"; tag "GENCODE_Primary"; tag "TAGENE";
chr2	ENSEMBL_gcm37	exon	180222629	180222827	0.159818917976627	-	.	gene_id "ENSMUSG00000127449.1"; transcript_id "ENSMUSG00000127449.1_tx_1"; exon_id "chr2_180222629_180222827_-"; exonnum "1"; txlen "927";
chr2	ENSEMBL_gcm37	exon	180222629	180222827	0.0361926460971259	-	.	gene_id "ENSMUSG00000127449.1"; transcript_id "ENSMUSG00000127449.1_tx_10"; exon_id "chr2_180222629_180222827_-"; exonnum "1"; txlen "1933";
chr2	ENSEMBL_gcm37	exon	180222629	180222827	0.1527989236066	-	.	gene_id "ENSMUSG00000127449.1"; transcript_id "ENSMUSG00000127449.1_tx_2"; exon_id "chr2_180222629_180222827_-"; exonnum "1"; txlen "839";
chr2	ENSEMBL_gcm37	exon	180222629	180222827	0.054851004556844	-	.	gene_id "ENSMUSG00000127449.1"; transcript_id "ENSMUSG00000127449.1_tx_5"; exon_id "chr2_180222629_180222827_-"; exonnum "1"; txlen "1074";
chr2	ENSEMBL_gcm37	exon	180222629	180222827	0.0538689856905431	-	.	gene_id "ENSMUSG00000127449.1"; transcript_id "ENSMUSG00000127449.1_tx_6"; exon_id "chr2_180222629_180222827_-"; exonnum "1"; txlen "986";
chr2	ENSEMBL_gcm37	exon	180222629	180222827	0.047907371305245	-	.	gene_id "ENSMUSG00000127449.1"; transcript_id "ENSMUSG00000127449.1_tx_7"; exon_id "chr2_180222629_180222827_-"; exonnum "1"; txlen "747";
chr2	ENSEMBL_gcm37	exon	180222629	180222827	0.0472505350813353	-	.	gene_id "ENSMUSG00000127449.1"; transcript_id "ENSMUSG00000127449.1_tx_8"; exon_id "chr2_180222629_180222827_-"; exonnum "1"; txlen "835";
chr2	ENSEMBL_gcm37	exon	180222629	180222827	0.0361926460971259	-	.	gene_id "ENSMUSG00000127449.1"; transcript_id "ENSMUSG00000127449.1_tx_9"; exon_id "chr2_180222629_180222827_-"; exonnum "1"; txlen "2021";
chr2	HAVANA	exon	180222629	180222833	0	-	.	gene_id "ENSMUSG00000127449.1"; transcript_id "ENSMUST00000282417.1"; gene_type "lncRNA"; gene_name "ENSMUSG00000127449"; transcript_type "lncRNA"; transcript_name "ENSMUST00000282417"; exon_number 1; exon_id "ENSMUSE00001559534.1"; level 2; tag "TAGENE";
chr2	HAVANA	exon	180222629	180222834	0	-	.	gene_id "ENSMUSG00000127449.1"; transcript_id "ENSMUST00000282418.1"; gene_type "lncRNA"; gene_name "ENSMUSG00000127449"; transcript_type "lncRNA"; transcript_name "ENSMUST00000282418"; exon_number 1; exon_id "ENSMUSE00001559529.1"; level 2; tag "TAGENE";
chr2	HAVANA	exon	180222629	180222840	0	-	.	gene_id "ENSMUSG00000127449.1"; transcript_id "ENSMUST00000282415.1"; gene_type "lncRNA"; gene_name "ENSMUSG00000127449"; transcript_type "lncRNA"; transcript_name "ENSMUST00000282415"; exon_number 1; exon_id "ENSMUSE00001559535.1"; level 2; tag "TAGENE";
chr2	HAVANA	exon	180222629	180222852	0	-	.	gene_id "ENSMUSG00000127449.1"; transcript_id "ENSMUST00000282416.1"; gene_type "lncRNA"; gene_name "ENSMUSG00000127449"; transcript_type "lncRNA"; transcript_name "ENSMUST00000282416"; exon_number 1; exon_id "ENSMUSE00001559521.1"; level 2; tag "TAGENE";
chr2	HAVANA	exon	180225187	180225314	0	-	.	gene_id "ENSMUSG00000127449.1"; transcript_id "ENSMUST00000282412.1"; gene_type "lncRNA"; gene_name "ENSMUSG00000127449"; transcript_type "lncRNA"; transcript_name "ENSMUST00000282412"; exon_number 1; exon_id "ENSMUSE00001559528.1"; level 2; tag "TAGENE";
chr2	sragcm37_mid	exon	180225187	180225479	0.021604415058621	-	.	gene_id "ENSMUSG00000127449.1"; transcript_id "ENSMUSG00000127449.1_tx_16"; exon_id "chr2_180225187_180225479_-"; exonnum "2"; txlen "1076";
chr2	sragcm37_mid	exon	180225187	180225479	0.0186583584597181	-	.	gene_id "ENSMUSG00000127449.1"; transcript_id "ENSMUSG00000127449.1_tx_17"; exon_id "chr2_180225187_180225479_-"; exonnum "2"; txlen "1223";
chr2	sragcm37_ss	exon	180230997	180231139	0.021604415058621	-	.	gene_id "ENSMUSG00000127449.1"; transcript_id "ENSMUSG00000127449.1_tx_16"; exon_id "chr2_180230997_180231139_-"; exonnum "1"; txlen "1076";
chr2	sragcm37_ss	exon	180230997	180231139	0.0186583584597181	-	.	gene_id "ENSMUSG00000127449.1"; transcript_id "ENSMUSG00000127449.1_tx_17"; exon_id "chr2_180230997_180231139_-"; exonnum "1"; txlen "1223";
chr2	HAVANA	exon	180234388	180234596	0	-	.	gene_id "ENSMUSG00000123374.1"; transcript_id "ENSMUST00000258042.1"; gene_type "lncRNA"; gene_name "ENSMUSG00000123374"; transcript_type "lncRNA"; transcript_name "ENSMUST00000258042"; exon_number 3; exon_id "ENSMUSE00001512615.1"; level 2; tag "basic"; tag "Ensembl_canonical"; tag "GENCODE_Primary"; tag "TAGENE";
chr2	HAVANA	gene	180234388	180238909	0	-	.	gene_id "ENSMUSG00000123374.1"; gene_type "lncRNA"; gene_name "ENSMUSG00000123374"; level 2;
chr2	HAVANA	transcript	180234388	180238909	0	-	.	gene_id "ENSMUSG00000123374.1"; transcript_id "ENSMUST00000258042.1"; gene_type "lncRNA"; gene_name "ENSMUSG00000123374"; transcript_type "lncRNA"; transcript_name "ENSMUST00000258042"; level 2; tag "basic"; tag "Ensembl_canonical"; tag "GENCODE_Primary"; tag "TAGENE";
chr2	HAVANA	exon	180234489	180234596	0	-	.	gene_id "ENSMUSG00000123374.1"; transcript_id "ENSMUST00000258043.1"; gene_type "lncRNA"; gene_name "ENSMUSG00000123374"; transcript_type "lncRNA"; transcript_name "ENSMUST00000258043"; exon_number 3; exon_id "ENSMUSE00001512618.1"; level 2; tag "TAGENE";
chr2	HAVANA	transcript	180234489	180238903	0	-	.	gene_id "ENSMUSG00000123374.1"; transcript_id "ENSMUST00000258043.1"; gene_type "lncRNA"; gene_name "ENSMUSG00000123374"; transcript_type "lncRNA"; transcript_name "ENSMUST00000258043"; level 2; tag "TAGENE";
chr2	HAVANA	exon	180234751	180234906	0	-	.	gene_id "ENSMUSG00000123374.1"; transcript_id "ENSMUST00000258042.1"; gene_type "lncRNA"; gene_name "ENSMUSG00000123374"; transcript_type "lncRNA"; transcript_name "ENSMUST00000258042"; exon_number 2; exon_id "ENSMUSE00001512616.1"; level 2; tag "basic"; tag "Ensembl_canonical"; tag "GENCODE_Primary"; tag "TAGENE";
chr2	HAVANA	exon	180234751	180234976	0	-	.	gene_id "ENSMUSG00000123374.1"; transcript_id "ENSMUST00000258043.1"; gene_type "lncRNA"; gene_name "ENSMUSG00000123374"; transcript_type "lncRNA"; transcript_name "ENSMUST00000258043"; exon_number 2; exon_id "ENSMUSE00001512617.1"; level 2; tag "TAGENE";
chr2	HAVANA	exon	180238750	180238903	0	-	.	gene_id "ENSMUSG00000123374.1"; transcript_id "ENSMUST00000258043.1"; gene_type "lncRNA"; gene_name "ENSMUSG00000123374"; transcript_type "lncRNA"; transcript_name "ENSMUST00000258043"; exon_number 1; exon_id "ENSMUSE00001512619.1"; level 2; tag "TAGENE";
chr2	HAVANA	exon	180238750	180238909	0	-	.	gene_id "ENSMUSG00000123374.1"; transcript_id "ENSMUST00000258042.1"; gene_type "lncRNA"; gene_name "ENSMUSG00000123374"; transcript_type "lncRNA"; transcript_name "ENSMUST00000258042"; exon_number 1; exon_id "ENSMUSE00001512620.1"; level 2; tag "basic"; tag "Ensembl_canonical"; tag "GENCODE_Primary"; tag "TAGENE";
chr2	HAVANA	UTR	180263749	180264387	0	-	.	gene_id "ENSMUSG00000038932.14"; transcript_id "ENSMUST00000037877.11"; gene_type "protein_coding"; gene_name "Tcfl5"; transcript_type "protein_coding"; transcript_name "Tcfl5-201"; exon_number 6; exon_id "ENSMUSE00000857749.2"; level 2; protein_id "ENSMUSP00000040611.11"; transcript_support_level "1"; mgi_id "MGI:2672878"; tag "basic"; tag "Ensembl_canonical"; tag "GENCODE_Primary"; tag "appris_principal_1"; tag "CCDS"; ccdsid "CCDS17181.2"; havana_gene "OTTMUSG00000016345.1"; havana_transcript "OTTMUST00000039295.1";
chr2	HAVANA	exon	180263749	180264507	0	-	.	gene_id "ENSMUSG00000038932.14"; transcript_id "ENSMUST00000037877.11"; gene_type "protein_coding"; gene_name "Tcfl5"; transcript_type "protein_coding"; transcript_name "Tcfl5-201"; exon_number 6; exon_id "ENSMUSE00000857749.2"; level 2; protein_id "ENSMUSP00000040611.11"; transcript_support_level "1"; mgi_id "MGI:2672878"; tag "basic"; tag "Ensembl_canonical"; tag "GENCODE_Primary"; tag "appris_principal_1"; tag "CCDS"; ccdsid "CCDS17181.2"; havana_gene "OTTMUSG00000016345.1"; havana_transcript "OTTMUST00000039295.1";
chr2	ENSEMBL_gcm37	exon	180263749	180264507	118.492217393394	-	.	gene_id "ENSMUSG00000038932.14"; transcript_id "ENSMUSG00000038932.14_tx_1"; exon_id "chr2_180263749_180264507_-"; exonnum "6"; txlen "2109";
chr2	ENSEMBL_gcm37	exon	180263749	180264507	10.006196625351	-	.	gene_id "ENSMUSG00000038932.14"; transcript_id "ENSMUSG00000038932.14_tx_2"; exon_id "chr2_180263749_180264507_-"; exonnum "5"; txlen "1967";
chr2	ENSEMBL_gcm37	exon	180263749	180264507	0.472826701712383	-	.	gene_id "ENSMUSG00000038932.14"; transcript_id "ENSMUSG00000038932.14_tx_3"; exon_id "chr2_180263749_180264507_-"; exonnum "6"; txlen "1540";
chr2	HAVANA	gene	180263749	180284501	0	-	.	gene_id "ENSMUSG00000038932.14"; gene_type "protein_coding"; gene_name "Tcfl5"; level 2; mgi_id "MGI:2672878"; havana_gene "OTTMUSG00000016345.1";
chr2	HAVANA	transcript	180263749	180284501	0	-	.	gene_id "ENSMUSG00000038932.14"; transcript_id "ENSMUST00000037877.11"; gene_type "protein_coding"; gene_name "Tcfl5"; transcript_type "protein_coding"; transcript_name "Tcfl5-201"; level 2; protein_id "ENSMUSP00000040611.11"; transcript_support_level "1"; mgi_id "MGI:2672878"; tag "basic"; tag "Ensembl_canonical"; tag "GENCODE_Primary"; tag "appris_principal_1"; tag "CCDS"; ccdsid "CCDS17181.2"; havana_gene "OTTMUSG00000016345.1"; havana_transcript "OTTMUST00000039295.1";
chr2	HAVANA	stop_codon	180264385	180264387	0	-	0	gene_id "ENSMUSG00000038932.14"; transcript_id "ENSMUST00000037877.11"; gene_type "protein_coding"; gene_name "Tcfl5"; transcript_type "protein_coding"; transcript_name "Tcfl5-201"; exon_number 6; exon_id "ENSMUSE00000857749.2"; level 2; protein_id "ENSMUSP00000040611.11"; transcript_support_level "1"; mgi_id "MGI:2672878"; tag "basic"; tag "Ensembl_canonical"; tag "GENCODE_Primary"; tag "appris_principal_1"; tag "CCDS"; ccdsid "CCDS17181.2"; havana_gene "OTTMUSG00000016345.1"; havana_transcript "OTTMUST00000039295.1";
chr2	HAVANA	CDS	180264388	180264507	0	-	0	gene_id "ENSMUSG00000038932.14"; transcript_id "ENSMUST00000037877.11"; gene_type "protein_coding"; gene_name "Tcfl5"; transcript_type "protein_coding"; transcript_name "Tcfl5-201"; exon_number 6; exon_id "ENSMUSE00000857749.2"; level 2; protein_id "ENSMUSP00000040611.11"; transcript_support_level "1"; mgi_id "MGI:2672878"; tag "basic"; tag "Ensembl_canonical"; tag "GENCODE_Primary"; tag "appris_principal_1"; tag "CCDS"; ccdsid "CCDS17181.2"; havana_gene "OTTMUSG00000016345.1"; havana_transcript "OTTMUST00000039295.1";
chr2	HAVANA	exon	180277047	180277188	0	-	.	gene_id "ENSMUSG00000038932.14"; transcript_id "ENSMUST00000037877.11"; gene_type "protein_coding"; gene_name "Tcfl5"; transcript_type "protein_coding"; transcript_name "Tcfl5-201"; exon_number 5; exon_id "ENSMUSE00001206815.2"; level 2; protein_id "ENSMUSP00000040611.11"; transcript_support_level "1"; mgi_id "MGI:2672878"; tag "basic"; tag "Ensembl_canonical"; tag "GENCODE_Primary"; tag "appris_principal_1"; tag "CCDS"; ccdsid "CCDS17181.2"; havana_gene "OTTMUSG00000016345.1"; havana_transcript "OTTMUST00000039295.1";
chr2	HAVANA	CDS	180277047	180277188	0	-	1	gene_id "ENSMUSG00000038932.14"; transcript_id "ENSMUST00000037877.11"; gene_type "protein_coding"; gene_name "Tcfl5"; transcript_type "protein_coding"; transcript_name "Tcfl5-201"; exon_number 5; exon_id "ENSMUSE00001206815.2"; level 2; protein_id "ENSMUSP00000040611.11"; transcript_support_level "1"; mgi_id "MGI:2672878"; tag "basic"; tag "Ensembl_canonical"; tag "GENCODE_Primary"; tag "appris_principal_1"; tag "CCDS"; ccdsid "CCDS17181.2"; havana_gene "OTTMUSG00000016345.1"; havana_transcript "OTTMUST00000039295.1";
chr2	HAVANA	exon	180277047	180277188	0	-	.	gene_id "ENSMUSG00000038932.14"; transcript_id "ENSMUST00000161425.3"; gene_type "protein_coding"; gene_name "Tcfl5"; transcript_type "nonsense_mediated_decay"; transcript_name "Tcfl5-203"; exon_number 4; exon_id "ENSMUSE00001285787.2"; level 2; protein_id "ENSMUSP00000125945.2"; transcript_support_level "5"; mgi_id "MGI:2672878"; tag "not_organism_supported"; havana_gene "OTTMUSG00000016345.1"; havana_transcript "OTTMUST00000086954.1";
chr2	HAVANA	UTR	180277047	180277188	0	-	.	gene_id "ENSMUSG00000038932.14"; transcript_id "ENSMUST00000161425.3"; gene_type "protein_coding"; gene_name "Tcfl5"; transcript_type "nonsense_mediated_decay"; transcript_name "Tcfl5-203"; exon_number 4; exon_id "ENSMUSE00001285787.2"; level 2; protein_id "ENSMUSP00000125945.2"; transcript_support_level "5"; mgi_id "MGI:2672878"; tag "not_organism_supported"; havana_gene "OTTMUSG00000016345.1"; havana_transcript "OTTMUST00000086954.1";
chr2	ENSEMBL_gcm37	exon	180277047	180277188	118.492217393394	-	.	gene_id "ENSMUSG00000038932.14"; transcript_id "ENSMUSG00000038932.14_tx_1"; exon_id "chr2_180277047_180277188_-"; exonnum "5"; txlen "2109";
chr2	ENSEMBL_gcm37	exon	180277047	180277188	0.472826701712383	-	.	gene_id "ENSMUSG00000038932.14"; transcript_id "ENSMUSG00000038932.14_tx_3"; exon_id "chr2_180277047_180277188_-"; exonnum "5"; txlen "1540";
chr2	HAVANA	transcript	180277047	180284382	0	-	.	gene_id "ENSMUSG00000038932.14"; transcript_id "ENSMUST00000161425.3"; gene_type "protein_coding"; gene_name "Tcfl5"; transcript_type "nonsense_mediated_decay"; transcript_name "Tcfl5-203"; level 2; protein_id "ENSMUSP00000125945.2"; transcript_support_level "5"; mgi_id "MGI:2672878"; tag "not_organism_supported"; havana_gene "OTTMUSG00000016345.1"; havana_transcript "OTTMUST00000086954.1";
chr2	HAVANA	exon	180279259	180280443	0	-	.	gene_id "ENSMUSG00000038932.14"; transcript_id "ENSMUST00000131881.2"; gene_type "protein_coding"; gene_name "Tcfl5"; transcript_type "retained_intron"; transcript_name "Tcfl5-202"; exon_number 4; exon_id "ENSMUSE00000756347.2"; level 2; transcript_support_level "1"; mgi_id "MGI:2672878"; havana_gene "OTTMUSG00000016345.1"; havana_transcript "OTTMUST00000039296.1";
chr2	HAVANA	transcript	180279259	180284140	0	-	.	gene_id "ENSMUSG00000038932.14"; transcript_id "ENSMUST00000131881.2"; gene_type "protein_coding"; gene_name "Tcfl5"; transcript_type "retained_intron"; transcript_name "Tcfl5-202"; level 2; transcript_support_level "1"; mgi_id "MGI:2672878"; havana_gene "OTTMUSG00000016345.1"; havana_transcript "OTTMUST00000039296.1";
chr2	HAVANA	UTR	180280197	180280341	0	-	.	gene_id "ENSMUSG00000038932.14"; transcript_id "ENSMUST00000161425.3"; gene_type "protein_coding"; gene_name "Tcfl5"; transcript_type "nonsense_mediated_decay"; transcript_name "Tcfl5-203"; exon_number 3; exon_id "ENSMUSE00001251443.2"; level 2; protein_id "ENSMUSP00000125945.2"; transcript_support_level "5"; mgi_id "MGI:2672878"; tag "not_organism_supported"; havana_gene "OTTMUSG00000016345.1"; havana_transcript "OTTMUST00000086954.1";
chr2	HAVANA	exon	180280197	180280440	0	-	.	gene_id "ENSMUSG00000038932.14"; transcript_id "ENSMUST00000037877.11"; gene_type "protein_coding"; gene_name "Tcfl5"; transcript_type "protein_coding"; transcript_name "Tcfl5-201"; exon_number 4; exon_id "ENSMUSE00001222392.2"; level 2; protein_id "ENSMUSP00000040611.11"; transcript_support_level "1"; mgi_id "MGI:2672878"; tag "basic"; tag "Ensembl_canonical"; tag "GENCODE_Primary"; tag "appris_principal_1"; tag "CCDS"; ccdsid "CCDS17181.2"; havana_gene "OTTMUSG00000016345.1"; havana_transcript "OTTMUST00000039295.1";
chr2	HAVANA	CDS	180280197	180280440	0	-	2	gene_id "ENSMUSG00000038932.14"; transcript_id "ENSMUST00000037877.11"; gene_type "protein_coding"; gene_name "Tcfl5"; transcript_type "protein_coding"; transcript_name "Tcfl5-201"; exon_number 4; exon_id "ENSMUSE00001222392.2"; level 2; protein_id "ENSMUSP00000040611.11"; transcript_support_level "1"; mgi_id "MGI:2672878"; tag "basic"; tag "Ensembl_canonical"; tag "GENCODE_Primary"; tag "appris_principal_1"; tag "CCDS"; ccdsid "CCDS17181.2"; havana_gene "OTTMUSG00000016345.1"; havana_transcript "OTTMUST00000039295.1";
chr2	HAVANA	exon	180280197	180280440	0	-	.	gene_id "ENSMUSG00000038932.14"; transcript_id "ENSMUST00000161425.3"; gene_type "protein_coding"; gene_name "Tcfl5"; transcript_type "nonsense_mediated_decay"; transcript_name "Tcfl5-203"; exon_number 3; exon_id "ENSMUSE00001251443.2"; level 2; protein_id "ENSMUSP00000125945.2"; transcript_support_level "5"; mgi_id "MGI:2672878"; tag "not_organism_supported"; havana_gene "OTTMUSG00000016345.1"; havana_transcript "OTTMUST00000086954.1";
chr2	sragcm37_mid	exon	180280197	180280443	118.492217393394	-	.	gene_id "ENSMUSG00000038932.14"; transcript_id "ENSMUSG00000038932.14_tx_1"; exon_id "chr2_180280197_180280443_-"; exonnum "4"; txlen "2109";
chr2	sragcm37_mid	exon	180280197	180280443	10.006196625351	-	.	gene_id "ENSMUSG00000038932.14"; transcript_id "ENSMUSG00000038932.14_tx_2"; exon_id "chr2_180280197_180280443_-"; exonnum "4"; txlen "1967";
chr2	sragcm37_mid	exon	180280197	180280443	0.472826701712383	-	.	gene_id "ENSMUSG00000038932.14"; transcript_id "ENSMUSG00000038932.14_tx_3"; exon_id "chr2_180280197_180280443_-"; exonnum "4"; txlen "1540";
chr2	HAVANA	stop_codon	180280339	180280341	0	-	0	gene_id "ENSMUSG00000038932.14"; transcript_id "ENSMUST00000161425.3"; gene_type "protein_coding"; gene_name "Tcfl5"; transcript_type "nonsense_mediated_decay"; transcript_name "Tcfl5-203"; exon_number 3; exon_id "ENSMUSE00001251443.2"; level 2; protein_id "ENSMUSP00000125945.2"; transcript_support_level "5"; mgi_id "MGI:2672878"; tag "not_organism_supported"; havana_gene "OTTMUSG00000016345.1"; havana_transcript "OTTMUST00000086954.1";
chr2	HAVANA	CDS	180280342	180280440	0	-	0	gene_id "ENSMUSG00000038932.14"; transcript_id "ENSMUST00000161425.3"; gene_type "protein_coding"; gene_name "Tcfl5"; transcript_type "nonsense_mediated_decay"; transcript_name "Tcfl5-203"; exon_number 3; exon_id "ENSMUSE00001251443.2"; level 2; protein_id "ENSMUSP00000125945.2"; transcript_support_level "5"; mgi_id "MGI:2672878"; tag "not_organism_supported"; havana_gene "OTTMUSG00000016345.1"; havana_transcript "OTTMUST00000086954.1";
chr2	HAVANA	exon	180282094	180282256	0	-	.	gene_id "ENSMUSG00000038932.14"; transcript_id "ENSMUST00000037877.11"; gene_type "protein_coding"; gene_name "Tcfl5"; transcript_type "protein_coding"; transcript_name "Tcfl5-201"; exon_number 3; exon_id "ENSMUSE00001228015.2"; level 2; protein_id "ENSMUSP00000040611.11"; transcript_support_level "1"; mgi_id "MGI:2672878"; tag "basic"; tag "Ensembl_canonical"; tag "GENCODE_Primary"; tag "appris_principal_1"; tag "CCDS"; ccdsid "CCDS17181.2"; havana_gene "OTTMUSG00000016345.1"; havana_transcript "OTTMUST00000039295.1";
chr2	HAVANA	CDS	180282094	180282256	0	-	0	gene_id "ENSMUSG00000038932.14"; transcript_id "ENSMUST00000037877.11"; gene_type "protein_coding"; gene_name "Tcfl5"; transcript_type "protein_coding"; transcript_name "Tcfl5-201"; exon_number 3; exon_id "ENSMUSE00001228015.2"; level 2; protein_id "ENSMUSP00000040611.11"; transcript_support_level "1"; mgi_id "MGI:2672878"; tag "basic"; tag "Ensembl_canonical"; tag "GENCODE_Primary"; tag "appris_principal_1"; tag "CCDS"; ccdsid "CCDS17181.2"; havana_gene "OTTMUSG00000016345.1"; havana_transcript "OTTMUST00000039295.1";
chr2	HAVANA	exon	180282094	180282256	0	-	.	gene_id "ENSMUSG00000038932.14"; transcript_id "ENSMUST00000161425.3"; gene_type "protein_coding"; gene_name "Tcfl5"; transcript_type "nonsense_mediated_decay"; transcript_name "Tcfl5-203"; exon_number 2; exon_id "ENSMUSE00001207389.2"; level 2; protein_id "ENSMUSP00000125945.2"; transcript_support_level "5"; mgi_id "MGI:2672878"; tag "not_organism_supported"; havana_gene "OTTMUSG00000016345.1"; havana_transcript "OTTMUST00000086954.1";
chr2	HAVANA	CDS	180282094	180282256	0	-	1	gene_id "ENSMUSG00000038932.14"; transcript_id "ENSMUST00000161425.3"; gene_type "protein_coding"; gene_name "Tcfl5"; transcript_type "nonsense_mediated_decay"; transcript_name "Tcfl5-203"; exon_number 2; exon_id "ENSMUSE00001207389.2"; level 2; protein_id "ENSMUSP00000125945.2"; transcript_support_level "5"; mgi_id "MGI:2672878"; tag "not_organism_supported"; havana_gene "OTTMUSG00000016345.1"; havana_transcript "OTTMUST00000086954.1";
chr2	HAVANA	exon	180282094	180282256	0	-	.	gene_id "ENSMUSG00000038932.14"; transcript_id "ENSMUST00000131881.2"; gene_type "protein_coding"; gene_name "Tcfl5"; transcript_type "retained_intron"; transcript_name "Tcfl5-202"; exon_number 3; exon_id "ENSMUSE00001261517.2"; level 2; transcript_support_level "1"; mgi_id "MGI:2672878"; havana_gene "OTTMUSG00000016345.1"; havana_transcript "OTTMUST00000039296.1";
chr2	ENSEMBL_gcm37	exon	180282094	180282256	118.492217393394	-	.	gene_id "ENSMUSG00000038932.14"; transcript_id "ENSMUSG00000038932.14_tx_1"; exon_id "chr2_180282094_180282256_-"; exonnum "3"; txlen "2109";
chr2	ENSEMBL_gcm37	exon	180282094	180282256	10.006196625351	-	.	gene_id "ENSMUSG00000038932.14"; transcript_id "ENSMUSG00000038932.14_tx_2"; exon_id "chr2_180282094_180282256_-"; exonnum "3"; txlen "1967";
chr2	ENSEMBL_gcm37	exon	180282094	180282256	0.472826701712383	-	.	gene_id "ENSMUSG00000038932.14"; transcript_id "ENSMUSG00000038932.14_tx_3"; exon_id "chr2_180282094_180282256_-"; exonnum "3"; txlen "1540";
chr2	HAVANA	exon	180282674	180282857	0	-	.	gene_id "ENSMUSG00000038932.14"; transcript_id "ENSMUST00000037877.11"; gene_type "protein_coding"; gene_name "Tcfl5"; transcript_type "protein_coding"; transcript_name "Tcfl5-201"; exon_number 2; exon_id "ENSMUSE00001230234.2"; level 2; protein_id "ENSMUSP00000040611.11"; transcript_support_level "1"; mgi_id "MGI:2672878"; tag "basic"; tag "Ensembl_canonical"; tag "GENCODE_Primary"; tag "appris_principal_1"; tag "CCDS"; ccdsid "CCDS17181.2"; havana_gene "OTTMUSG00000016345.1"; havana_transcript "OTTMUST00000039295.1";
chr2	HAVANA	CDS	180282674	180282857	0	-	1	gene_id "ENSMUSG00000038932.14"; transcript_id "ENSMUST00000037877.11"; gene_type "protein_coding"; gene_name "Tcfl5"; transcript_type "protein_coding"; transcript_name "Tcfl5-201"; exon_number 2; exon_id "ENSMUSE00001230234.2"; level 2; protein_id "ENSMUSP00000040611.11"; transcript_support_level "1"; mgi_id "MGI:2672878"; tag "basic"; tag "Ensembl_canonical"; tag "GENCODE_Primary"; tag "appris_principal_1"; tag "CCDS"; ccdsid "CCDS17181.2"; havana_gene "OTTMUSG00000016345.1"; havana_transcript "OTTMUST00000039295.1";
chr2	HAVANA	exon	180282674	180282857	0	-	.	gene_id "ENSMUSG00000038932.14"; transcript_id "ENSMUST00000131881.2"; gene_type "protein_coding"; gene_name "Tcfl5"; transcript_type "retained_intron"; transcript_name "Tcfl5-202"; exon_number 2; exon_id "ENSMUSE00001221854.2"; level 2; transcript_support_level "1"; mgi_id "MGI:2672878"; havana_gene "OTTMUSG00000016345.1"; havana_transcript "OTTMUST00000039296.1";
chr2	ENSEMBL_gcm37	exon	180282674	180282857	118.492217393394	-	.	gene_id "ENSMUSG00000038932.14"; transcript_id "ENSMUSG00000038932.14_tx_1"; exon_id "chr2_180282674_180282857_-"; exonnum "2"; txlen "2109";
chr2	ENSEMBL_gcm37	exon	180282674	180282857	10.006196625351	-	.	gene_id "ENSMUSG00000038932.14"; transcript_id "ENSMUSG00000038932.14_tx_2"; exon_id "chr2_180282674_180282857_-"; exonnum "2"; txlen "1967";
chr2	ENSEMBL_gcm37	exon	180282674	180282857	0.472826701712383	-	.	gene_id "ENSMUSG00000038932.14"; transcript_id "ENSMUSG00000038932.14_tx_3"; exon_id "chr2_180282674_180282857_-"; exonnum "2"; txlen "1540";
chr2	sragcm37_ss	exon	180283695	180283739	0.472826701712383	-	.	gene_id "ENSMUSG00000038932.14"; transcript_id "ENSMUSG00000038932.14_tx_3"; exon_id "chr2_180283695_180283739_-"; exonnum "1"; txlen "1540";
chr2	HAVANA	exon	180283769	180284140	0	-	.	gene_id "ENSMUSG00000038932.14"; transcript_id "ENSMUST00000131881.2"; gene_type "protein_coding"; gene_name "Tcfl5"; transcript_type "retained_intron"; transcript_name "Tcfl5-202"; exon_number 1; exon_id "ENSMUSE00000773668.2"; level 2; transcript_support_level "1"; mgi_id "MGI:2672878"; havana_gene "OTTMUSG00000016345.1"; havana_transcript "OTTMUST00000039296.1";
chr2	HAVANA	CDS	180283769	180284382	0	-	0	gene_id "ENSMUSG00000038932.14"; transcript_id "ENSMUST00000037877.11"; gene_type "protein_coding"; gene_name "Tcfl5"; transcript_type "protein_coding"; transcript_name "Tcfl5-201"; exon_number 1; exon_id "ENSMUSE00000391826.6"; level 2; protein_id "ENSMUSP00000040611.11"; transcript_support_level "1"; mgi_id "MGI:2672878"; tag "basic"; tag "Ensembl_canonical"; tag "GENCODE_Primary"; tag "appris_principal_1"; tag "CCDS"; ccdsid "CCDS17181.2"; havana_gene "OTTMUSG00000016345.1"; havana_transcript "OTTMUST00000039295.1";
chr2	HAVANA	exon	180283769	180284382	0	-	.	gene_id "ENSMUSG00000038932.14"; transcript_id "ENSMUST00000161425.3"; gene_type "protein_coding"; gene_name "Tcfl5"; transcript_type "nonsense_mediated_decay"; transcript_name "Tcfl5-203"; exon_number 1; exon_id "ENSMUSE00000860107.3"; level 2; protein_id "ENSMUSP00000125945.2"; transcript_support_level "5"; mgi_id "MGI:2672878"; tag "not_organism_supported"; havana_gene "OTTMUSG00000016345.1"; havana_transcript "OTTMUST00000086954.1";
chr2	HAVANA	CDS	180283769	180284382	0	-	0	gene_id "ENSMUSG00000038932.14"; transcript_id "ENSMUST00000161425.3"; gene_type "protein_coding"; gene_name "Tcfl5"; transcript_type "nonsense_mediated_decay"; transcript_name "Tcfl5-203"; exon_number 1; exon_id "ENSMUSE00000860107.3"; level 2; protein_id "ENSMUSP00000125945.2"; transcript_support_level "5"; mgi_id "MGI:2672878"; tag "not_organism_supported"; havana_gene "OTTMUSG00000016345.1"; havana_transcript "OTTMUST00000086954.1";
chr2	ENSEMBL_gcm37	exon	180283769	180284382	118.492217393394	-	.	gene_id "ENSMUSG00000038932.14"; transcript_id "ENSMUSG00000038932.14_tx_1"; exon_id "chr2_180283769_180284382_-"; exonnum "1"; txlen "2109";
chr2	ENSEMBL_gcm37	exon	180283769	180284382	10.006196625351	-	.	gene_id "ENSMUSG00000038932.14"; transcript_id "ENSMUSG00000038932.14_tx_2"; exon_id "chr2_180283769_180284382_-"; exonnum "1"; txlen "1967";
chr2	HAVANA	exon	180283769	180284501	0	-	.	gene_id "ENSMUSG00000038932.14"; transcript_id "ENSMUST00000037877.11"; gene_type "protein_coding"; gene_name "Tcfl5"; transcript_type "protein_coding"; transcript_name "Tcfl5-201"; exon_number 1; exon_id "ENSMUSE00000391826.6"; level 2; protein_id "ENSMUSP00000040611.11"; transcript_support_level "1"; mgi_id "MGI:2672878"; tag "basic"; tag "Ensembl_canonical"; tag "GENCODE_Primary"; tag "appris_principal_1"; tag "CCDS"; ccdsid "CCDS17181.2"; havana_gene "OTTMUSG00000016345.1"; havana_transcript "OTTMUST00000039295.1";
chr2	HAVANA	start_codon	180284380	180284382	0	-	0	gene_id "ENSMUSG00000038932.14"; transcript_id "ENSMUST00000037877.11"; gene_type "protein_coding"; gene_name "Tcfl5"; transcript_type "protein_coding"; transcript_name "Tcfl5-201"; exon_number 1; exon_id "ENSMUSE00000391826.6"; level 2; protein_id "ENSMUSP00000040611.11"; transcript_support_level "1"; mgi_id "MGI:2672878"; tag "basic"; tag "Ensembl_canonical"; tag "GENCODE_Primary"; tag "appris_principal_1"; tag "CCDS"; ccdsid "CCDS17181.2"; havana_gene "OTTMUSG00000016345.1"; havana_transcript "OTTMUST00000039295.1";
chr2	HAVANA	start_codon	180284380	180284382	0	-	0	gene_id "ENSMUSG00000038932.14"; transcript_id "ENSMUST00000161425.3"; gene_type "protein_coding"; gene_name "Tcfl5"; transcript_type "nonsense_mediated_decay"; transcript_name "Tcfl5-203"; exon_number 1; exon_id "ENSMUSE00000860107.3"; level 2; protein_id "ENSMUSP00000125945.2"; transcript_support_level "5"; mgi_id "MGI:2672878"; tag "not_organism_supported"; havana_gene "OTTMUSG00000016345.1"; havana_transcript "OTTMUST00000086954.1";
chr2	HAVANA	UTR	180284383	180284501	0	-	.	gene_id "ENSMUSG00000038932.14"; transcript_id "ENSMUST00000037877.11"; gene_type "protein_coding"; gene_name "Tcfl5"; transcript_type "protein_coding"; transcript_name "Tcfl5-201"; exon_number 1; exon_id "ENSMUSE00000391826.6"; level 2; protein_id "ENSMUSP00000040611.11"; transcript_support_level "1"; mgi_id "MGI:2672878"; tag "basic"; tag "Ensembl_canonical"; tag "GENCODE_Primary"; tag "appris_principal_1"; tag "CCDS"; ccdsid "CCDS17181.2"; havana_gene "OTTMUSG00000016345.1"; havana_transcript "OTTMUST00000039295.1";
chr2	HAVANA	UTR	180299757	180301134	0	-	.	gene_id "ENSMUSG00000038914.16"; transcript_id "ENSMUST00000087517.10"; gene_type "protein_coding"; gene_name "Dido1"; transcript_type "protein_coding"; transcript_name "Dido1-202"; exon_number 16; exon_id "ENSMUSE00000224519.4"; level 2; protein_id "ENSMUSP00000084794.4"; transcript_support_level "1"; mgi_id "MGI:1344352"; tag "basic"; tag "Ensembl_canonical"; tag "GENCODE_Primary"; tag "appris_principal_2"; tag "CCDS"; ccdsid "CCDS17182.1"; havana_gene "OTTMUSG00000016359.1"; havana_transcript "OTTMUST00000039344.1";
chr2	HAVANA	exon	180299757	180304376	0	-	.	gene_id "ENSMUSG00000038914.16"; transcript_id "ENSMUST00000087517.10"; gene_type "protein_coding"; gene_name "Dido1"; transcript_type "protein_coding"; transcript_name "Dido1-202"; exon_number 16; exon_id "ENSMUSE00000224519.4"; level 2; protein_id "ENSMUSP00000084794.4"; transcript_support_level "1"; mgi_id "MGI:1344352"; tag "basic"; tag "Ensembl_canonical"; tag "GENCODE_Primary"; tag "appris_principal_2"; tag "CCDS"; ccdsid "CCDS17182.1"; havana_gene "OTTMUSG00000016359.1"; havana_transcript "OTTMUST00000039344.1";
chr2	HAVANA	transcript	180299757	180344143	0	-	.	gene_id "ENSMUSG00000038914.16"; transcript_id "ENSMUST00000087517.10"; gene_type "protein_coding"; gene_name "Dido1"; transcript_type "protein_coding"; transcript_name "Dido1-202"; level 2; protein_id "ENSMUSP00000084794.4"; transcript_support_level "1"; mgi_id "MGI:1344352"; tag "basic"; tag "Ensembl_canonical"; tag "GENCODE_Primary"; tag "appris_principal_2"; tag "CCDS"; ccdsid "CCDS17182.1"; havana_gene "OTTMUSG00000016359.1"; havana_transcript "OTTMUST00000039344.1";
chr2	HAVANA	gene	180299757	180351792	0	-	.	gene_id "ENSMUSG00000038914.16"; gene_type "protein_coding"; gene_name "Dido1"; level 2; mgi_id "MGI:1344352"; havana_gene "OTTMUSG00000016359.1";
chr2	HAVANA	stop_codon	180301132	180301134	0	-	0	gene_id "ENSMUSG00000038914.16"; transcript_id "ENSMUST00000087517.10"; gene_type "protein_coding"; gene_name "Dido1"; transcript_type "protein_coding"; transcript_name "Dido1-202"; exon_number 16; exon_id "ENSMUSE00000224519.4"; level 2; protein_id "ENSMUSP00000084794.4"; transcript_support_level "1"; mgi_id "MGI:1344352"; tag "basic"; tag "Ensembl_canonical"; tag "GENCODE_Primary"; tag "appris_principal_2"; tag "CCDS"; ccdsid "CCDS17182.1"; havana_gene "OTTMUSG00000016359.1"; havana_transcript "OTTMUST00000039344.1";
chr2	HAVANA	CDS	180301135	180304376	0	-	2	gene_id "ENSMUSG00000038914.16"; transcript_id "ENSMUST00000087517.10"; gene_type "protein_coding"; gene_name "Dido1"; transcript_type "protein_coding"; transcript_name "Dido1-202"; exon_number 16; exon_id "ENSMUSE00000224519.4"; level 2; protein_id "ENSMUSP00000084794.4"; transcript_support_level "1"; mgi_id "MGI:1344352"; tag "basic"; tag "Ensembl_canonical"; tag "GENCODE_Primary"; tag "appris_principal_2"; tag "CCDS"; ccdsid "CCDS17182.1"; havana_gene "OTTMUSG00000016359.1"; havana_transcript "OTTMUST00000039344.1";
chr2	HAVANA	UTR	180310081	180311160	0	-	.	gene_id "ENSMUSG00000038914.16"; transcript_id "ENSMUST00000103057.8"; gene_type "protein_coding"; gene_name "Dido1"; transcript_type "protein_coding"; transcript_name "Dido1-206"; exon_number 15; exon_id "ENSMUSE00000661135.2"; level 2; protein_id "ENSMUSP00000099346.2"; transcript_support_level "1"; mgi_id "MGI:1344352"; tag "basic"; tag "appris_alternative_2"; tag "CCDS"; ccdsid "CCDS17183.1"; havana_gene "OTTMUSG00000016359.1"; havana_transcript "OTTMUST00000039343.1";
chr2	HAVANA	exon	180310081	180311379	0	-	.	gene_id "ENSMUSG00000038914.16"; transcript_id "ENSMUST00000103057.8"; gene_type "protein_coding"; gene_name "Dido1"; transcript_type "protein_coding"; transcript_name "Dido1-206"; exon_number 15; exon_id "ENSMUSE00000661135.2"; level 2; protein_id "ENSMUSP00000099346.2"; transcript_support_level "1"; mgi_id "MGI:1344352"; tag "basic"; tag "appris_alternative_2"; tag "CCDS"; ccdsid "CCDS17183.1"; havana_gene "OTTMUSG00000016359.1"; havana_transcript "OTTMUST00000039343.1";
chr2	HAVANA	transcript	180310081	180351792	0	-	.	gene_id "ENSMUSG00000038914.16"; transcript_id "ENSMUST00000103057.8"; gene_type "protein_coding"; gene_name "Dido1"; transcript_type "protein_coding"; transcript_name "Dido1-206"; level 2; protein_id "ENSMUSP00000099346.2"; transcript_support_level "1"; mgi_id "MGI:1344352"; tag "basic"; tag "appris_alternative_2"; tag "CCDS"; ccdsid "CCDS17183.1"; havana_gene "OTTMUSG00000016359.1"; havana_transcript "OTTMUST00000039343.1";
chr2	HAVANA	UTR	180310083	180311160	0	-	.	gene_id "ENSMUSG00000038914.16"; transcript_id "ENSMUST00000037764.12"; gene_type "protein_coding"; gene_name "Dido1"; transcript_type "protein_coding"; transcript_name "Dido1-201"; exon_number 9; exon_id "ENSMUSE00000678344.2"; level 2; protein_id "ENSMUSP00000048315.6"; transcript_support_level "1"; mgi_id "MGI:1344352"; tag "mRNA_end_NF"; havana_gene "OTTMUSG00000016359.1"; havana_transcript "OTTMUST00000039349.1";
chr2	HAVANA	exon	180310083	180311379	0	-	.	gene_id "ENSMUSG00000038914.16"; transcript_id "ENSMUST00000037764.12"; gene_type "protein_coding"; gene_name "Dido1"; transcript_type "protein_coding"; transcript_name "Dido1-201"; exon_number 9; exon_id "ENSMUSE00000678344.2"; level 2; protein_id "ENSMUSP00000048315.6"; transcript_support_level "1"; mgi_id "MGI:1344352"; tag "mRNA_end_NF"; havana_gene "OTTMUSG00000016359.1"; havana_transcript "OTTMUST00000039349.1";
chr2	HAVANA	transcript	180310083	180317748	0	-	.	gene_id "ENSMUSG00000038914.16"; transcript_id "ENSMUST00000037764.12"; gene_type "protein_coding"; gene_name "Dido1"; transcript_type "protein_coding"; transcript_name "Dido1-201"; level 2; protein_id "ENSMUSP00000048315.6"; transcript_support_level "1"; mgi_id "MGI:1344352"; tag "mRNA_end_NF"; havana_gene "OTTMUSG00000016359.1"; havana_transcript "OTTMUST00000039349.1";
chr2	HAVANA	UTR	180311006	180311160	0	-	.	gene_id "ENSMUSG00000038914.16"; transcript_id "ENSMUST00000103056.10"; gene_type "protein_coding"; gene_name "Dido1"; transcript_type "protein_coding"; transcript_name "Dido1-205"; exon_number 15; exon_id "ENSMUSE00000661133.4"; level 2; protein_id "ENSMUSP00000099345.4"; transcript_support_level "1"; mgi_id "MGI:1344352"; tag "basic"; tag "appris_alternative_2"; tag "CCDS"; ccdsid "CCDS17183.1"; havana_gene "OTTMUSG00000016359.1"; havana_transcript "OTTMUST00000039345.1";
chr2	HAVANA	exon	180311006	180311379	0	-	.	gene_id "ENSMUSG00000038914.16"; transcript_id "ENSMUST00000103056.10"; gene_type "protein_coding"; gene_name "Dido1"; transcript_type "protein_coding"; transcript_name "Dido1-205"; exon_number 15; exon_id "ENSMUSE00000661133.4"; level 2; protein_id "ENSMUSP00000099345.4"; transcript_support_level "1"; mgi_id "MGI:1344352"; tag "basic"; tag "appris_alternative_2"; tag "CCDS"; ccdsid "CCDS17183.1"; havana_gene "OTTMUSG00000016359.1"; havana_transcript "OTTMUST00000039345.1";
chr2	HAVANA	transcript	180311006	180344143	0	-	.	gene_id "ENSMUSG00000038914.16"; transcript_id "ENSMUST00000103056.10"; gene_type "protein_coding"; gene_name "Dido1"; transcript_type "protein_coding"; transcript_name "Dido1-205"; level 2; protein_id "ENSMUSP00000099345.4"; transcript_support_level "1"; mgi_id "MGI:1344352"; tag "basic"; tag "appris_alternative_2"; tag "CCDS"; ccdsid "CCDS17183.1"; havana_gene "OTTMUSG00000016359.1"; havana_transcript "OTTMUST00000039345.1";
chr2	HAVANA	stop_codon	180311158	180311160	0	-	0	gene_id "ENSMUSG00000038914.16"; transcript_id "ENSMUST00000103057.8"; gene_type "protein_coding"; gene_name "Dido1"; transcript_type "protein_coding"; transcript_name "Dido1-206"; exon_number 15; exon_id "ENSMUSE00000661135.2"; level 2; protein_id "ENSMUSP00000099346.2"; transcript_support_level "1"; mgi_id "MGI:1344352"; tag "basic"; tag "appris_alternative_2"; tag "CCDS"; ccdsid "CCDS17183.1"; havana_gene "OTTMUSG00000016359.1"; havana_transcript "OTTMUST00000039343.1";
chr2	HAVANA	stop_codon	180311158	180311160	0	-	0	gene_id "ENSMUSG00000038914.16"; transcript_id "ENSMUST00000037764.12"; gene_type "protein_coding"; gene_name "Dido1"; transcript_type "protein_coding"; transcript_name "Dido1-201"; exon_number 9; exon_id "ENSMUSE00000678344.2"; level 2; protein_id "ENSMUSP00000048315.6"; transcript_support_level "1"; mgi_id "MGI:1344352"; tag "mRNA_end_NF"; havana_gene "OTTMUSG00000016359.1"; havana_transcript "OTTMUST00000039349.1";
chr2	HAVANA	stop_codon	180311158	180311160	0	-	0	gene_id "ENSMUSG00000038914.16"; transcript_id "ENSMUST00000103056.10"; gene_type "protein_coding"; gene_name "Dido1"; transcript_type "protein_coding"; transcript_name "Dido1-205"; exon_number 15; exon_id "ENSMUSE00000661133.4"; level 2; protein_id "ENSMUSP00000099345.4"; transcript_support_level "1"; mgi_id "MGI:1344352"; tag "basic"; tag "appris_alternative_2"; tag "CCDS"; ccdsid "CCDS17183.1"; havana_gene "OTTMUSG00000016359.1"; havana_transcript "OTTMUST00000039345.1";
chr2	HAVANA	CDS	180311161	180311379	0	-	0	gene_id "ENSMUSG00000038914.16"; transcript_id "ENSMUST00000103057.8"; gene_type "protein_coding"; gene_name "Dido1"; transcript_type "protein_coding"; transcript_name "Dido1-206"; exon_number 15; exon_id "ENSMUSE00000661135.2"; level 2; protein_id "ENSMUSP00000099346.2"; transcript_support_level "1"; mgi_id "MGI:1344352"; tag "basic"; tag "appris_alternative_2"; tag "CCDS"; ccdsid "CCDS17183.1"; havana_gene "OTTMUSG00000016359.1"; havana_transcript "OTTMUST00000039343.1";
chr2	HAVANA	CDS	180311161	180311379	0	-	0	gene_id "ENSMUSG00000038914.16"; transcript_id "ENSMUST00000037764.12"; gene_type "protein_coding"; gene_name "Dido1"; transcript_type "protein_coding"; transcript_name "Dido1-201"; exon_number 9; exon_id "ENSMUSE00000678344.2"; level 2; protein_id "ENSMUSP00000048315.6"; transcript_support_level "1"; mgi_id "MGI:1344352"; tag "mRNA_end_NF"; havana_gene "OTTMUSG00000016359.1"; havana_transcript "OTTMUST00000039349.1";
chr2	HAVANA	CDS	180311161	180311379	0	-	0	gene_id "ENSMUSG00000038914.16"; transcript_id "ENSMUST00000103056.10"; gene_type "protein_coding"; gene_name "Dido1"; transcript_type "protein_coding"; transcript_name "Dido1-205"; exon_number 15; exon_id "ENSMUSE00000661133.4"; level 2; protein_id "ENSMUSP00000099345.4"; transcript_support_level "1"; mgi_id "MGI:1344352"; tag "basic"; tag "appris_alternative_2"; tag "CCDS"; ccdsid "CCDS17183.1"; havana_gene "OTTMUSG00000016359.1"; havana_transcript "OTTMUST00000039345.1";
chr2	HAVANA	exon	180311184	180311379	0	-	.	gene_id "ENSMUSG00000038914.16"; transcript_id "ENSMUST00000087517.10"; gene_type "protein_coding"; gene_name "Dido1"; transcript_type "protein_coding"; transcript_name "Dido1-202"; exon_number 15; exon_id "ENSMUSE00000546157.3"; level 2; protein_id "ENSMUSP00000084794.4"; transcript_support_level "1"; mgi_id "MGI:1344352"; tag "basic"; tag "Ensembl_canonical"; tag "GENCODE_Primary"; tag "appris_principal_2"; tag "CCDS"; ccdsid "CCDS17182.1"; havana_gene "OTTMUSG00000016359.1"; havana_transcript "OTTMUST00000039344.1";
chr2	HAVANA	CDS	180311184	180311379	0	-	0	gene_id "ENSMUSG00000038914.16"; transcript_id "ENSMUST00000087517.10"; gene_type "protein_coding"; gene_name "Dido1"; transcript_type "protein_coding"; transcript_name "Dido1-202"; exon_number 15; exon_id "ENSMUSE00000546157.3"; level 2; protein_id "ENSMUSP00000084794.4"; transcript_support_level "1"; mgi_id "MGI:1344352"; tag "basic"; tag "Ensembl_canonical"; tag "GENCODE_Primary"; tag "appris_principal_2"; tag "CCDS"; ccdsid "CCDS17182.1"; havana_gene "OTTMUSG00000016359.1"; havana_transcript "OTTMUST00000039344.1";
chr2	HAVANA	exon	180312058	180312147	0	-	.	gene_id "ENSMUSG00000038914.16"; transcript_id "ENSMUST00000087517.10"; gene_type "protein_coding"; gene_name "Dido1"; transcript_type "protein_coding"; transcript_name "Dido1-202"; exon_number 14; exon_id "ENSMUSE00000638584.2"; level 2; protein_id "ENSMUSP00000084794.4"; transcript_support_level "1"; mgi_id "MGI:1344352"; tag "basic"; tag "Ensembl_canonical"; tag "GENCODE_Primary"; tag "appris_principal_2"; tag "CCDS"; ccdsid "CCDS17182.1"; havana_gene "OTTMUSG00000016359.1"; havana_transcript "OTTMUST00000039344.1";
chr2	HAVANA	CDS	180312058	180312147	0	-	0	gene_id "ENSMUSG00000038914.16"; transcript_id "ENSMUST00000087517.10"; gene_type "protein_coding"; gene_name "Dido1"; transcript_type "protein_coding"; transcript_name "Dido1-202"; exon_number 14; exon_id "ENSMUSE00000638584.2"; level 2; protein_id "ENSMUSP00000084794.4"; transcript_support_level "1"; mgi_id "MGI:1344352"; tag "basic"; tag "Ensembl_canonical"; tag "GENCODE_Primary"; tag "appris_principal_2"; tag "CCDS"; ccdsid "CCDS17182.1"; havana_gene "OTTMUSG00000016359.1"; havana_transcript "OTTMUST00000039344.1";
chr2	HAVANA	exon	180312058	180312147	0	-	.	gene_id "ENSMUSG00000038914.16"; transcript_id "ENSMUST00000103057.8"; gene_type "protein_coding"; gene_name "Dido1"; transcript_type "protein_coding"; transcript_name "Dido1-206"; exon_number 14; exon_id "ENSMUSE00000638584.2"; level 2; protein_id "ENSMUSP00000099346.2"; transcript_support_level "1"; mgi_id "MGI:1344352"; tag "basic"; tag "appris_alternative_2"; tag "CCDS"; ccdsid "CCDS17183.1"; havana_gene "OTTMUSG00000016359.1"; havana_transcript "OTTMUST00000039343.1";
chr2	HAVANA	CDS	180312058	180312147	0	-	0	gene_id "ENSMUSG00000038914.16"; transcript_id "ENSMUST00000103057.8"; gene_type "protein_coding"; gene_name "Dido1"; transcript_type "protein_coding"; transcript_name "Dido1-206"; exon_number 14; exon_id "ENSMUSE00000638584.2"; level 2; protein_id "ENSMUSP00000099346.2"; transcript_support_level "1"; mgi_id "MGI:1344352"; tag "basic"; tag "appris_alternative_2"; tag "CCDS"; ccdsid "CCDS17183.1"; havana_gene "OTTMUSG00000016359.1"; havana_transcript "OTTMUST00000039343.1";
chr2	HAVANA	exon	180312058	180312147	0	-	.	gene_id "ENSMUSG00000038914.16"; transcript_id "ENSMUST00000037764.12"; gene_type "protein_coding"; gene_name "Dido1"; transcript_type "protein_coding"; transcript_name "Dido1-201"; exon_number 8; exon_id "ENSMUSE00000638584.2"; level 2; protein_id "ENSMUSP00000048315.6"; transcript_support_level "1"; mgi_id "MGI:1344352"; tag "mRNA_end_NF"; havana_gene "OTTMUSG00000016359.1"; havana_transcript "OTTMUST00000039349.1";
chr2	HAVANA	CDS	180312058	180312147	0	-	0	gene_id "ENSMUSG00000038914.16"; transcript_id "ENSMUST00000037764.12"; gene_type "protein_coding"; gene_name "Dido1"; transcript_type "protein_coding"; transcript_name "Dido1-201"; exon_number 8; exon_id "ENSMUSE00000638584.2"; level 2; protein_id "ENSMUSP00000048315.6"; transcript_support_level "1"; mgi_id "MGI:1344352"; tag "mRNA_end_NF"; havana_gene "OTTMUSG00000016359.1"; havana_transcript "OTTMUST00000039349.1";
chr2	HAVANA	exon	180312058	180312147	0	-	.	gene_id "ENSMUSG00000038914.16"; transcript_id "ENSMUST00000103056.10"; gene_type "protein_coding"; gene_name "Dido1"; transcript_type "protein_coding"; transcript_name "Dido1-205"; exon_number 14; exon_id "ENSMUSE00000638584.2"; level 2; protein_id "ENSMUSP00000099345.4"; transcript_support_level "1"; mgi_id "MGI:1344352"; tag "basic"; tag "appris_alternative_2"; tag "CCDS"; ccdsid "CCDS17183.1"; havana_gene "OTTMUSG00000016359.1"; havana_transcript "OTTMUST00000039345.1";
chr2	HAVANA	CDS	180312058	180312147	0	-	0	gene_id "ENSMUSG00000038914.16"; transcript_id "ENSMUST00000103056.10"; gene_type "protein_coding"; gene_name "Dido1"; transcript_type "protein_coding"; transcript_name "Dido1-205"; exon_number 14; exon_id "ENSMUSE00000638584.2"; level 2; protein_id "ENSMUSP00000099345.4"; transcript_support_level "1"; mgi_id "MGI:1344352"; tag "basic"; tag "appris_alternative_2"; tag "CCDS"; ccdsid "CCDS17183.1"; havana_gene "OTTMUSG00000016359.1"; havana_transcript "OTTMUST00000039345.1";
chr2	HAVANA	exon	180312654	180312807	0	-	.	gene_id "ENSMUSG00000038914.16"; transcript_id "ENSMUST00000087517.10"; gene_type "protein_coding"; gene_name "Dido1"; transcript_type "protein_coding"; transcript_name "Dido1-202"; exon_number 13; exon_id "ENSMUSE00000638585.2"; level 2; protein_id "ENSMUSP00000084794.4"; transcript_support_level "1"; mgi_id "MGI:1344352"; tag "basic"; tag "Ensembl_canonical"; tag "GENCODE_Primary"; tag "appris_principal_2"; tag "CCDS"; ccdsid "CCDS17182.1"; havana_gene "OTTMUSG00000016359.1"; havana_transcript "OTTMUST00000039344.1";
chr2	HAVANA	CDS	180312654	180312807	0	-	1	gene_id "ENSMUSG00000038914.16"; transcript_id "ENSMUST00000087517.10"; gene_type "protein_coding"; gene_name "Dido1"; transcript_type "protein_coding"; transcript_name "Dido1-202"; exon_number 13; exon_id "ENSMUSE00000638585.2"; level 2; protein_id "ENSMUSP00000084794.4"; transcript_support_level "1"; mgi_id "MGI:1344352"; tag "basic"; tag "Ensembl_canonical"; tag "GENCODE_Primary"; tag "appris_principal_2"; tag "CCDS"; ccdsid "CCDS17182.1"; havana_gene "OTTMUSG00000016359.1"; havana_transcript "OTTMUST00000039344.1";
chr2	HAVANA	exon	180312654	180312807	0	-	.	gene_id "ENSMUSG00000038914.16"; transcript_id "ENSMUST00000103057.8"; gene_type "protein_coding"; gene_name "Dido1"; transcript_type "protein_coding"; transcript_name "Dido1-206"; exon_number 13; exon_id "ENSMUSE00000638585.2"; level 2; protein_id "ENSMUSP00000099346.2"; transcript_support_level "1"; mgi_id "MGI:1344352"; tag "basic"; tag "appris_alternative_2"; tag "CCDS"; ccdsid "CCDS17183.1"; havana_gene "OTTMUSG00000016359.1"; havana_transcript "OTTMUST00000039343.1";
chr2	HAVANA	CDS	180312654	180312807	0	-	1	gene_id "ENSMUSG00000038914.16"; transcript_id "ENSMUST00000103057.8"; gene_type "protein_coding"; gene_name "Dido1"; transcript_type "protein_coding"; transcript_name "Dido1-206"; exon_number 13; exon_id "ENSMUSE00000638585.2"; level 2; protein_id "ENSMUSP00000099346.2"; transcript_support_level "1"; mgi_id "MGI:1344352"; tag "basic"; tag "appris_alternative_2"; tag "CCDS"; ccdsid "CCDS17183.1"; havana_gene "OTTMUSG00000016359.1"; havana_transcript "OTTMUST00000039343.1";
chr2	HAVANA	exon	180312654	180312807	0	-	.	gene_id "ENSMUSG00000038914.16"; transcript_id "ENSMUST00000037764.12"; gene_type "protein_coding"; gene_name "Dido1"; transcript_type "protein_coding"; transcript_name "Dido1-201"; exon_number 7; exon_id "ENSMUSE00000638585.2"; level 2; protein_id "ENSMUSP00000048315.6"; transcript_support_level "1"; mgi_id "MGI:1344352"; tag "mRNA_end_NF"; havana_gene "OTTMUSG00000016359.1"; havana_transcript "OTTMUST00000039349.1";
chr2	HAVANA	CDS	180312654	180312807	0	-	1	gene_id "ENSMUSG00000038914.16"; transcript_id "ENSMUST00000037764.12"; gene_type "protein_coding"; gene_name "Dido1"; transcript_type "protein_coding"; transcript_name "Dido1-201"; exon_number 7; exon_id "ENSMUSE00000638585.2"; level 2; protein_id "ENSMUSP00000048315.6"; transcript_support_level "1"; mgi_id "MGI:1344352"; tag "mRNA_end_NF"; havana_gene "OTTMUSG00000016359.1"; havana_transcript "OTTMUST00000039349.1";
chr2	HAVANA	exon	180312654	180312807	0	-	.	gene_id "ENSMUSG00000038914.16"; transcript_id "ENSMUST00000103056.10"; gene_type "protein_coding"; gene_name "Dido1"; transcript_type "protein_coding"; transcript_name "Dido1-205"; exon_number 13; exon_id "ENSMUSE00000638585.2"; level 2; protein_id "ENSMUSP00000099345.4"; transcript_support_level "1"; mgi_id "MGI:1344352"; tag "basic"; tag "appris_alternative_2"; tag "CCDS"; ccdsid "CCDS17183.1"; havana_gene "OTTMUSG00000016359.1"; havana_transcript "OTTMUST00000039345.1";
chr2	HAVANA	CDS	180312654	180312807	0	-	1	gene_id "ENSMUSG00000038914.16"; transcript_id "ENSMUST00000103056.10"; gene_type "protein_coding"; gene_name "Dido1"; transcript_type "protein_coding"; transcript_name "Dido1-205"; exon_number 13; exon_id "ENSMUSE00000638585.2"; level 2; protein_id "ENSMUSP00000099345.4"; transcript_support_level "1"; mgi_id "MGI:1344352"; tag "basic"; tag "appris_alternative_2"; tag "CCDS"; ccdsid "CCDS17183.1"; havana_gene "OTTMUSG00000016359.1"; havana_transcript "OTTMUST00000039345.1";
chr2	HAVANA	exon	180313185	180313707	0	-	.	gene_id "ENSMUSG00000038914.16"; transcript_id "ENSMUST00000087517.10"; gene_type "protein_coding"; gene_name "Dido1"; transcript_type "protein_coding"; transcript_name "Dido1-202"; exon_number 12; exon_id "ENSMUSE00000638586.2"; level 2; protein_id "ENSMUSP00000084794.4"; transcript_support_level "1"; mgi_id "MGI:1344352"; tag "basic"; tag "Ensembl_canonical"; tag "GENCODE_Primary"; tag "appris_principal_2"; tag "CCDS"; ccdsid "CCDS17182.1"; havana_gene "OTTMUSG00000016359.1"; havana_transcript "OTTMUST00000039344.1";
chr2	HAVANA	CDS	180313185	180313707	0	-	2	gene_id "ENSMUSG00000038914.16"; transcript_id "ENSMUST00000087517.10"; gene_type "protein_coding"; gene_name "Dido1"; transcript_type "protein_coding"; transcript_name "Dido1-202"; exon_number 12; exon_id "ENSMUSE00000638586.2"; level 2; protein_id "ENSMUSP00000084794.4"; transcript_support_level "1"; mgi_id "MGI:1344352"; tag "basic"; tag "Ensembl_canonical"; tag "GENCODE_Primary"; tag "appris_principal_2"; tag "CCDS"; ccdsid "CCDS17182.1"; havana_gene "OTTMUSG00000016359.1"; havana_transcript "OTTMUST00000039344.1";
chr2	HAVANA	exon	180313185	180313707	0	-	.	gene_id "ENSMUSG00000038914.16"; transcript_id "ENSMUST00000103057.8"; gene_type "protein_coding"; gene_name "Dido1"; transcript_type "protein_coding"; transcript_name "Dido1-206"; exon_number 12; exon_id "ENSMUSE00000638586.2"; level 2; protein_id "ENSMUSP00000099346.2"; transcript_support_level "1"; mgi_id "MGI:1344352"; tag "basic"; tag "appris_alternative_2"; tag "CCDS"; ccdsid "CCDS17183.1"; havana_gene "OTTMUSG00000016359.1"; havana_transcript "OTTMUST00000039343.1";
chr2	HAVANA	CDS	180313185	180313707	0	-	2	gene_id "ENSMUSG00000038914.16"; transcript_id "ENSMUST00000103057.8"; gene_type "protein_coding"; gene_name "Dido1"; transcript_type "protein_coding"; transcript_name "Dido1-206"; exon_number 12; exon_id "ENSMUSE00000638586.2"; level 2; protein_id "ENSMUSP00000099346.2"; transcript_support_level "1"; mgi_id "MGI:1344352"; tag "basic"; tag "appris_alternative_2"; tag "CCDS"; ccdsid "CCDS17183.1"; havana_gene "OTTMUSG00000016359.1"; havana_transcript "OTTMUST00000039343.1";
chr2	HAVANA	exon	180313185	180313707	0	-	.	gene_id "ENSMUSG00000038914.16"; transcript_id "ENSMUST00000037764.12"; gene_type "protein_coding"; gene_name "Dido1"; transcript_type "protein_coding"; transcript_name "Dido1-201"; exon_number 6; exon_id "ENSMUSE00000638586.2"; level 2; protein_id "ENSMUSP00000048315.6"; transcript_support_level "1"; mgi_id "MGI:1344352"; tag "mRNA_end_NF"; havana_gene "OTTMUSG00000016359.1"; havana_transcript "OTTMUST00000039349.1";
chr2	HAVANA	CDS	180313185	180313707	0	-	2	gene_id "ENSMUSG00000038914.16"; transcript_id "ENSMUST00000037764.12"; gene_type "protein_coding"; gene_name "Dido1"; transcript_type "protein_coding"; transcript_name "Dido1-201"; exon_number 6; exon_id "ENSMUSE00000638586.2"; level 2; protein_id "ENSMUSP00000048315.6"; transcript_support_level "1"; mgi_id "MGI:1344352"; tag "mRNA_end_NF"; havana_gene "OTTMUSG00000016359.1"; havana_transcript "OTTMUST00000039349.1";
chr2	HAVANA	exon	180313185	180313707	0	-	.	gene_id "ENSMUSG00000038914.16"; transcript_id "ENSMUST00000103056.10"; gene_type "protein_coding"; gene_name "Dido1"; transcript_type "protein_coding"; transcript_name "Dido1-205"; exon_number 12; exon_id "ENSMUSE00000638586.2"; level 2; protein_id "ENSMUSP00000099345.4"; transcript_support_level "1"; mgi_id "MGI:1344352"; tag "basic"; tag "appris_alternative_2"; tag "CCDS"; ccdsid "CCDS17183.1"; havana_gene "OTTMUSG00000016359.1"; havana_transcript "OTTMUST00000039345.1";
chr2	HAVANA	CDS	180313185	180313707	0	-	2	gene_id "ENSMUSG00000038914.16"; transcript_id "ENSMUST00000103056.10"; gene_type "protein_coding"; gene_name "Dido1"; transcript_type "protein_coding"; transcript_name "Dido1-205"; exon_number 12; exon_id "ENSMUSE00000638586.2"; level 2; protein_id "ENSMUSP00000099345.4"; transcript_support_level "1"; mgi_id "MGI:1344352"; tag "basic"; tag "appris_alternative_2"; tag "CCDS"; ccdsid "CCDS17183.1"; havana_gene "OTTMUSG00000016359.1"; havana_transcript "OTTMUST00000039345.1";
chr2	HAVANA	exon	180314076	180314211	0	-	.	gene_id "ENSMUSG00000038914.16"; transcript_id "ENSMUST00000087517.10"; gene_type "protein_coding"; gene_name "Dido1"; transcript_type "protein_coding"; transcript_name "Dido1-202"; exon_number 11; exon_id "ENSMUSE00000638587.2"; level 2; protein_id "ENSMUSP00000084794.4"; transcript_support_level "1"; mgi_id "MGI:1344352"; tag "basic"; tag "Ensembl_canonical"; tag "GENCODE_Primary"; tag "appris_principal_2"; tag "CCDS"; ccdsid "CCDS17182.1"; havana_gene "OTTMUSG00000016359.1"; havana_transcript "OTTMUST00000039344.1";
chr2	HAVANA	CDS	180314076	180314211	0	-	0	gene_id "ENSMUSG00000038914.16"; transcript_id "ENSMUST00000087517.10"; gene_type "protein_coding"; gene_name "Dido1"; transcript_type "protein_coding"; transcript_name "Dido1-202"; exon_number 11; exon_id "ENSMUSE00000638587.2"; level 2; protein_id "ENSMUSP00000084794.4"; transcript_support_level "1"; mgi_id "MGI:1344352"; tag "basic"; tag "Ensembl_canonical"; tag "GENCODE_Primary"; tag "appris_principal_2"; tag "CCDS"; ccdsid "CCDS17182.1"; havana_gene "OTTMUSG00000016359.1"; havana_transcript "OTTMUST00000039344.1";
chr2	HAVANA	exon	180314076	180314211	0	-	.	gene_id "ENSMUSG00000038914.16"; transcript_id "ENSMUST00000103057.8"; gene_type "protein_coding"; gene_name "Dido1"; transcript_type "protein_coding"; transcript_name "Dido1-206"; exon_number 11; exon_id "ENSMUSE00000638587.2"; level 2; protein_id "ENSMUSP00000099346.2"; transcript_support_level "1"; mgi_id "MGI:1344352"; tag "basic"; tag "appris_alternative_2"; tag "CCDS"; ccdsid "CCDS17183.1"; havana_gene "OTTMUSG00000016359.1"; havana_transcript "OTTMUST00000039343.1";
chr2	HAVANA	CDS	180314076	180314211	0	-	0	gene_id "ENSMUSG00000038914.16"; transcript_id "ENSMUST00000103057.8"; gene_type "protein_coding"; gene_name "Dido1"; transcript_type "protein_coding"; transcript_name "Dido1-206"; exon_number 11; exon_id "ENSMUSE00000638587.2"; level 2; protein_id "ENSMUSP00000099346.2"; transcript_support_level "1"; mgi_id "MGI:1344352"; tag "basic"; tag "appris_alternative_2"; tag "CCDS"; ccdsid "CCDS17183.1"; havana_gene "OTTMUSG00000016359.1"; havana_transcript "OTTMUST00000039343.1";
chr2	HAVANA	exon	180314076	180314211	0	-	.	gene_id "ENSMUSG00000038914.16"; transcript_id "ENSMUST00000037764.12"; gene_type "protein_coding"; gene_name "Dido1"; transcript_type "protein_coding"; transcript_name "Dido1-201"; exon_number 5; exon_id "ENSMUSE00000638587.2"; level 2; protein_id "ENSMUSP00000048315.6"; transcript_support_level "1"; mgi_id "MGI:1344352"; tag "mRNA_end_NF"; havana_gene "OTTMUSG00000016359.1"; havana_transcript "OTTMUST00000039349.1";
chr2	HAVANA	CDS	180314076	180314211	0	-	0	gene_id "ENSMUSG00000038914.16"; transcript_id "ENSMUST00000037764.12"; gene_type "protein_coding"; gene_name "Dido1"; transcript_type "protein_coding"; transcript_name "Dido1-201"; exon_number 5; exon_id "ENSMUSE00000638587.2"; level 2; protein_id "ENSMUSP00000048315.6"; transcript_support_level "1"; mgi_id "MGI:1344352"; tag "mRNA_end_NF"; havana_gene "OTTMUSG00000016359.1"; havana_transcript "OTTMUST00000039349.1";
chr2	HAVANA	exon	180314076	180314211	0	-	.	gene_id "ENSMUSG00000038914.16"; transcript_id "ENSMUST00000103056.10"; gene_type "protein_coding"; gene_name "Dido1"; transcript_type "protein_coding"; transcript_name "Dido1-205"; exon_number 11; exon_id "ENSMUSE00000638587.2"; level 2; protein_id "ENSMUSP00000099345.4"; transcript_support_level "1"; mgi_id "MGI:1344352"; tag "basic"; tag "appris_alternative_2"; tag "CCDS"; ccdsid "CCDS17183.1"; havana_gene "OTTMUSG00000016359.1"; havana_transcript "OTTMUST00000039345.1";
chr2	HAVANA	CDS	180314076	180314211	0	-	0	gene_id "ENSMUSG00000038914.16"; transcript_id "ENSMUST00000103056.10"; gene_type "protein_coding"; gene_name "Dido1"; transcript_type "protein_coding"; transcript_name "Dido1-205"; exon_number 11; exon_id "ENSMUSE00000638587.2"; level 2; protein_id "ENSMUSP00000099345.4"; transcript_support_level "1"; mgi_id "MGI:1344352"; tag "basic"; tag "appris_alternative_2"; tag "CCDS"; ccdsid "CCDS17183.1"; havana_gene "OTTMUSG00000016359.1"; havana_transcript "OTTMUST00000039345.1";
chr2	HAVANA	exon	180315024	180315128	0	-	.	gene_id "ENSMUSG00000038914.16"; transcript_id "ENSMUST00000087517.10"; gene_type "protein_coding"; gene_name "Dido1"; transcript_type "protein_coding"; transcript_name "Dido1-202"; exon_number 10; exon_id "ENSMUSE00000638588.2"; level 2; protein_id "ENSMUSP00000084794.4"; transcript_support_level "1"; mgi_id "MGI:1344352"; tag "basic"; tag "Ensembl_canonical"; tag "GENCODE_Primary"; tag "appris_principal_2"; tag "CCDS"; ccdsid "CCDS17182.1"; havana_gene "OTTMUSG00000016359.1"; havana_transcript "OTTMUST00000039344.1";
chr2	HAVANA	CDS	180315024	180315128	0	-	0	gene_id "ENSMUSG00000038914.16"; transcript_id "ENSMUST00000087517.10"; gene_type "protein_coding"; gene_name "Dido1"; transcript_type "protein_coding"; transcript_name "Dido1-202"; exon_number 10; exon_id "ENSMUSE00000638588.2"; level 2; protein_id "ENSMUSP00000084794.4"; transcript_support_level "1"; mgi_id "MGI:1344352"; tag "basic"; tag "Ensembl_canonical"; tag "GENCODE_Primary"; tag "appris_principal_2"; tag "CCDS"; ccdsid "CCDS17182.1"; havana_gene "OTTMUSG00000016359.1"; havana_transcript "OTTMUST00000039344.1";
chr2	HAVANA	exon	180315024	180315128	0	-	.	gene_id "ENSMUSG00000038914.16"; transcript_id "ENSMUST00000103057.8"; gene_type "protein_coding"; gene_name "Dido1"; transcript_type "protein_coding"; transcript_name "Dido1-206"; exon_number 10; exon_id "ENSMUSE00000638588.2"; level 2; protein_id "ENSMUSP00000099346.2"; transcript_support_level "1"; mgi_id "MGI:1344352"; tag "basic"; tag "appris_alternative_2"; tag "CCDS"; ccdsid "CCDS17183.1"; havana_gene "OTTMUSG00000016359.1"; havana_transcript "OTTMUST00000039343.1";
chr2	HAVANA	CDS	180315024	180315128	0	-	0	gene_id "ENSMUSG00000038914.16"; transcript_id "ENSMUST00000103057.8"; gene_type "protein_coding"; gene_name "Dido1"; transcript_type "protein_coding"; transcript_name "Dido1-206"; exon_number 10; exon_id "ENSMUSE00000638588.2"; level 2; protein_id "ENSMUSP00000099346.2"; transcript_support_level "1"; mgi_id "MGI:1344352"; tag "basic"; tag "appris_alternative_2"; tag "CCDS"; ccdsid "CCDS17183.1"; havana_gene "OTTMUSG00000016359.1"; havana_transcript "OTTMUST00000039343.1";
chr2	HAVANA	exon	180315024	180315128	0	-	.	gene_id "ENSMUSG00000038914.16"; transcript_id "ENSMUST00000037764.12"; gene_type "protein_coding"; gene_name "Dido1"; transcript_type "protein_coding"; transcript_name "Dido1-201"; exon_number 4; exon_id "ENSMUSE00000638588.2"; level 2; protein_id "ENSMUSP00000048315.6"; transcript_support_level "1"; mgi_id "MGI:1344352"; tag "mRNA_end_NF"; havana_gene "OTTMUSG00000016359.1"; havana_transcript "OTTMUST00000039349.1";
chr2	HAVANA	CDS	180315024	180315128	0	-	0	gene_id "ENSMUSG00000038914.16"; transcript_id "ENSMUST00000037764.12"; gene_type "protein_coding"; gene_name "Dido1"; transcript_type "protein_coding"; transcript_name "Dido1-201"; exon_number 4; exon_id "ENSMUSE00000638588.2"; level 2; protein_id "ENSMUSP00000048315.6"; transcript_support_level "1"; mgi_id "MGI:1344352"; tag "mRNA_end_NF"; havana_gene "OTTMUSG00000016359.1"; havana_transcript "OTTMUST00000039349.1";
chr2	HAVANA	exon	180315024	180315128	0	-	.	gene_id "ENSMUSG00000038914.16"; transcript_id "ENSMUST00000103056.10"; gene_type "protein_coding"; gene_name "Dido1"; transcript_type "protein_coding"; transcript_name "Dido1-205"; exon_number 10; exon_id "ENSMUSE00000638588.2"; level 2; protein_id "ENSMUSP00000099345.4"; transcript_support_level "1"; mgi_id "MGI:1344352"; tag "basic"; tag "appris_alternative_2"; tag "CCDS"; ccdsid "CCDS17183.1"; havana_gene "OTTMUSG00000016359.1"; havana_transcript "OTTMUST00000039345.1";
chr2	HAVANA	CDS	180315024	180315128	0	-	0	gene_id "ENSMUSG00000038914.16"; transcript_id "ENSMUST00000103056.10"; gene_type "protein_coding"; gene_name "Dido1"; transcript_type "protein_coding"; transcript_name "Dido1-205"; exon_number 10; exon_id "ENSMUSE00000638588.2"; level 2; protein_id "ENSMUSP00000099345.4"; transcript_support_level "1"; mgi_id "MGI:1344352"; tag "basic"; tag "appris_alternative_2"; tag "CCDS"; ccdsid "CCDS17183.1"; havana_gene "OTTMUSG00000016359.1"; havana_transcript "OTTMUST00000039345.1";
chr2	HAVANA	exon	180315268	180315384	0	-	.	gene_id "ENSMUSG00000038914.16"; transcript_id "ENSMUST00000087517.10"; gene_type "protein_coding"; gene_name "Dido1"; transcript_type "protein_coding"; transcript_name "Dido1-202"; exon_number 9; exon_id "ENSMUSE00000638589.2"; level 2; protein_id "ENSMUSP00000084794.4"; transcript_support_level "1"; mgi_id "MGI:1344352"; tag "basic"; tag "Ensembl_canonical"; tag "GENCODE_Primary"; tag "appris_principal_2"; tag "CCDS"; ccdsid "CCDS17182.1"; havana_gene "OTTMUSG00000016359.1"; havana_transcript "OTTMUST00000039344.1";
chr2	HAVANA	CDS	180315268	180315384	0	-	0	gene_id "ENSMUSG00000038914.16"; transcript_id "ENSMUST00000087517.10"; gene_type "protein_coding"; gene_name "Dido1"; transcript_type "protein_coding"; transcript_name "Dido1-202"; exon_number 9; exon_id "ENSMUSE00000638589.2"; level 2; protein_id "ENSMUSP00000084794.4"; transcript_support_level "1"; mgi_id "MGI:1344352"; tag "basic"; tag "Ensembl_canonical"; tag "GENCODE_Primary"; tag "appris_principal_2"; tag "CCDS"; ccdsid "CCDS17182.1"; havana_gene "OTTMUSG00000016359.1"; havana_transcript "OTTMUST00000039344.1";
chr2	HAVANA	exon	180315268	180315384	0	-	.	gene_id "ENSMUSG00000038914.16"; transcript_id "ENSMUST00000103057.8"; gene_type "protein_coding"; gene_name "Dido1"; transcript_type "protein_coding"; transcript_name "Dido1-206"; exon_number 9; exon_id "ENSMUSE00000638589.2"; level 2; protein_id "ENSMUSP00000099346.2"; transcript_support_level "1"; mgi_id "MGI:1344352"; tag "basic"; tag "appris_alternative_2"; tag "CCDS"; ccdsid "CCDS17183.1"; havana_gene "OTTMUSG00000016359.1"; havana_transcript "OTTMUST00000039343.1";
chr2	HAVANA	CDS	180315268	180315384	0	-	0	gene_id "ENSMUSG00000038914.16"; transcript_id "ENSMUST00000103057.8"; gene_type "protein_coding"; gene_name "Dido1"; transcript_type "protein_coding"; transcript_name "Dido1-206"; exon_number 9; exon_id "ENSMUSE00000638589.2"; level 2; protein_id "ENSMUSP00000099346.2"; transcript_support_level "1"; mgi_id "MGI:1344352"; tag "basic"; tag "appris_alternative_2"; tag "CCDS"; ccdsid "CCDS17183.1"; havana_gene "OTTMUSG00000016359.1"; havana_transcript "OTTMUST00000039343.1";
chr2	HAVANA	exon	180315268	180315384	0	-	.	gene_id "ENSMUSG00000038914.16"; transcript_id "ENSMUST00000037764.12"; gene_type "protein_coding"; gene_name "Dido1"; transcript_type "protein_coding"; transcript_name "Dido1-201"; exon_number 3; exon_id "ENSMUSE00000638589.2"; level 2; protein_id "ENSMUSP00000048315.6"; transcript_support_level "1"; mgi_id "MGI:1344352"; tag "mRNA_end_NF"; havana_gene "OTTMUSG00000016359.1"; havana_transcript "OTTMUST00000039349.1";
chr2	HAVANA	CDS	180315268	180315384	0	-	0	gene_id "ENSMUSG00000038914.16"; transcript_id "ENSMUST00000037764.12"; gene_type "protein_coding"; gene_name "Dido1"; transcript_type "protein_coding"; transcript_name "Dido1-201"; exon_number 3; exon_id "ENSMUSE00000638589.2"; level 2; protein_id "ENSMUSP00000048315.6"; transcript_support_level "1"; mgi_id "MGI:1344352"; tag "mRNA_end_NF"; havana_gene "OTTMUSG00000016359.1"; havana_transcript "OTTMUST00000039349.1";
chr2	HAVANA	exon	180315268	180315384	0	-	.	gene_id "ENSMUSG00000038914.16"; transcript_id "ENSMUST00000103056.10"; gene_type "protein_coding"; gene_name "Dido1"; transcript_type "protein_coding"; transcript_name "Dido1-205"; exon_number 9; exon_id "ENSMUSE00000638589.2"; level 2; protein_id "ENSMUSP00000099345.4"; transcript_support_level "1"; mgi_id "MGI:1344352"; tag "basic"; tag "appris_alternative_2"; tag "CCDS"; ccdsid "CCDS17183.1"; havana_gene "OTTMUSG00000016359.1"; havana_transcript "OTTMUST00000039345.1";
chr2	HAVANA	CDS	180315268	180315384	0	-	0	gene_id "ENSMUSG00000038914.16"; transcript_id "ENSMUST00000103056.10"; gene_type "protein_coding"; gene_name "Dido1"; transcript_type "protein_coding"; transcript_name "Dido1-205"; exon_number 9; exon_id "ENSMUSE00000638589.2"; level 2; protein_id "ENSMUSP00000099345.4"; transcript_support_level "1"; mgi_id "MGI:1344352"; tag "basic"; tag "appris_alternative_2"; tag "CCDS"; ccdsid "CCDS17183.1"; havana_gene "OTTMUSG00000016359.1"; havana_transcript "OTTMUST00000039345.1";
chr2	HAVANA	exon	180316484	180316643	0	-	.	gene_id "ENSMUSG00000038914.16"; transcript_id "ENSMUST00000087517.10"; gene_type "protein_coding"; gene_name "Dido1"; transcript_type "protein_coding"; transcript_name "Dido1-202"; exon_number 8; exon_id "ENSMUSE00000638590.2"; level 2; protein_id "ENSMUSP00000084794.4"; transcript_support_level "1"; mgi_id "MGI:1344352"; tag "basic"; tag "Ensembl_canonical"; tag "GENCODE_Primary"; tag "appris_principal_2"; tag "CCDS"; ccdsid "CCDS17182.1"; havana_gene "OTTMUSG00000016359.1"; havana_transcript "OTTMUST00000039344.1";
chr2	HAVANA	CDS	180316484	180316643	0	-	1	gene_id "ENSMUSG00000038914.16"; transcript_id "ENSMUST00000087517.10"; gene_type "protein_coding"; gene_name "Dido1"; transcript_type "protein_coding"; transcript_name "Dido1-202"; exon_number 8; exon_id "ENSMUSE00000638590.2"; level 2; protein_id "ENSMUSP00000084794.4"; transcript_support_level "1"; mgi_id "MGI:1344352"; tag "basic"; tag "Ensembl_canonical"; tag "GENCODE_Primary"; tag "appris_principal_2"; tag "CCDS"; ccdsid "CCDS17182.1"; havana_gene "OTTMUSG00000016359.1"; havana_transcript "OTTMUST00000039344.1";
chr2	HAVANA	exon	180316484	180316643	0	-	.	gene_id "ENSMUSG00000038914.16"; transcript_id "ENSMUST00000103057.8"; gene_type "protein_coding"; gene_name "Dido1"; transcript_type "protein_coding"; transcript_name "Dido1-206"; exon_number 8; exon_id "ENSMUSE00000638590.2"; level 2; protein_id "ENSMUSP00000099346.2"; transcript_support_level "1"; mgi_id "MGI:1344352"; tag "basic"; tag "appris_alternative_2"; tag "CCDS"; ccdsid "CCDS17183.1"; havana_gene "OTTMUSG00000016359.1"; havana_transcript "OTTMUST00000039343.1";
chr2	HAVANA	CDS	180316484	180316643	0	-	1	gene_id "ENSMUSG00000038914.16"; transcript_id "ENSMUST00000103057.8"; gene_type "protein_coding"; gene_name "Dido1"; transcript_type "protein_coding"; transcript_name "Dido1-206"; exon_number 8; exon_id "ENSMUSE00000638590.2"; level 2; protein_id "ENSMUSP00000099346.2"; transcript_support_level "1"; mgi_id "MGI:1344352"; tag "basic"; tag "appris_alternative_2"; tag "CCDS"; ccdsid "CCDS17183.1"; havana_gene "OTTMUSG00000016359.1"; havana_transcript "OTTMUST00000039343.1";
chr2	HAVANA	exon	180316484	180316643	0	-	.	gene_id "ENSMUSG00000038914.16"; transcript_id "ENSMUST00000037764.12"; gene_type "protein_coding"; gene_name "Dido1"; transcript_type "protein_coding"; transcript_name "Dido1-201"; exon_number 2; exon_id "ENSMUSE00000638590.2"; level 2; protein_id "ENSMUSP00000048315.6"; transcript_support_level "1"; mgi_id "MGI:1344352"; tag "mRNA_end_NF"; havana_gene "OTTMUSG00000016359.1"; havana_transcript "OTTMUST00000039349.1";
chr2	HAVANA	CDS	180316484	180316643	0	-	1	gene_id "ENSMUSG00000038914.16"; transcript_id "ENSMUST00000037764.12"; gene_type "protein_coding"; gene_name "Dido1"; transcript_type "protein_coding"; transcript_name "Dido1-201"; exon_number 2; exon_id "ENSMUSE00000638590.2"; level 2; protein_id "ENSMUSP00000048315.6"; transcript_support_level "1"; mgi_id "MGI:1344352"; tag "mRNA_end_NF"; havana_gene "OTTMUSG00000016359.1"; havana_transcript "OTTMUST00000039349.1";
chr2	HAVANA	exon	180316484	180316643	0	-	.	gene_id "ENSMUSG00000038914.16"; transcript_id "ENSMUST00000103056.10"; gene_type "protein_coding"; gene_name "Dido1"; transcript_type "protein_coding"; transcript_name "Dido1-205"; exon_number 8; exon_id "ENSMUSE00000638590.2"; level 2; protein_id "ENSMUSP00000099345.4"; transcript_support_level "1"; mgi_id "MGI:1344352"; tag "basic"; tag "appris_alternative_2"; tag "CCDS"; ccdsid "CCDS17183.1"; havana_gene "OTTMUSG00000016359.1"; havana_transcript "OTTMUST00000039345.1";
chr2	HAVANA	CDS	180316484	180316643	0	-	1	gene_id "ENSMUSG00000038914.16"; transcript_id "ENSMUST00000103056.10"; gene_type "protein_coding"; gene_name "Dido1"; transcript_type "protein_coding"; transcript_name "Dido1-205"; exon_number 8; exon_id "ENSMUSE00000638590.2"; level 2; protein_id "ENSMUSP00000099345.4"; transcript_support_level "1"; mgi_id "MGI:1344352"; tag "basic"; tag "appris_alternative_2"; tag "CCDS"; ccdsid "CCDS17183.1"; havana_gene "OTTMUSG00000016359.1"; havana_transcript "OTTMUST00000039345.1";
chr2	HAVANA	CDS	180316761	180317185	0	-	0	gene_id "ENSMUSG00000038914.16"; transcript_id "ENSMUST00000037764.12"; gene_type "protein_coding"; gene_name "Dido1"; transcript_type "protein_coding"; transcript_name "Dido1-201"; exon_number 1; exon_id "ENSMUSE00000678345.2"; level 2; protein_id "ENSMUSP00000048315.6"; transcript_support_level "1"; mgi_id "MGI:1344352"; tag "mRNA_end_NF"; havana_gene "OTTMUSG00000016359.1"; havana_transcript "OTTMUST00000039349.1";
chr2	HAVANA	exon	180316761	180317220	0	-	.	gene_id "ENSMUSG00000038914.16"; transcript_id "ENSMUST00000087517.10"; gene_type "protein_coding"; gene_name "Dido1"; transcript_type "protein_coding"; transcript_name "Dido1-202"; exon_number 7; exon_id "ENSMUSE00000638591.2"; level 2; protein_id "ENSMUSP00000084794.4"; transcript_support_level "1"; mgi_id "MGI:1344352"; tag "basic"; tag "Ensembl_canonical"; tag "GENCODE_Primary"; tag "appris_principal_2"; tag "CCDS"; ccdsid "CCDS17182.1"; havana_gene "OTTMUSG00000016359.1"; havana_transcript "OTTMUST00000039344.1";
chr2	HAVANA	CDS	180316761	180317220	0	-	2	gene_id "ENSMUSG00000038914.16"; transcript_id "ENSMUST00000087517.10"; gene_type "protein_coding"; gene_name "Dido1"; transcript_type "protein_coding"; transcript_name "Dido1-202"; exon_number 7; exon_id "ENSMUSE00000638591.2"; level 2; protein_id "ENSMUSP00000084794.4"; transcript_support_level "1"; mgi_id "MGI:1344352"; tag "basic"; tag "Ensembl_canonical"; tag "GENCODE_Primary"; tag "appris_principal_2"; tag "CCDS"; ccdsid "CCDS17182.1"; havana_gene "OTTMUSG00000016359.1"; havana_transcript "OTTMUST00000039344.1";
chr2	HAVANA	exon	180316761	180317220	0	-	.	gene_id "ENSMUSG00000038914.16"; transcript_id "ENSMUST00000103057.8"; gene_type "protein_coding"; gene_name "Dido1"; transcript_type "protein_coding"; transcript_name "Dido1-206"; exon_number 7; exon_id "ENSMUSE00000638591.2"; level 2; protein_id "ENSMUSP00000099346.2"; transcript_support_level "1"; mgi_id "MGI:1344352"; tag "basic"; tag "appris_alternative_2"; tag "CCDS"; ccdsid "CCDS17183.1"; havana_gene "OTTMUSG00000016359.1"; havana_transcript "OTTMUST00000039343.1";
chr2	HAVANA	CDS	180316761	180317220	0	-	2	gene_id "ENSMUSG00000038914.16"; transcript_id "ENSMUST00000103057.8"; gene_type "protein_coding"; gene_name "Dido1"; transcript_type "protein_coding"; transcript_name "Dido1-206"; exon_number 7; exon_id "ENSMUSE00000638591.2"; level 2; protein_id "ENSMUSP00000099346.2"; transcript_support_level "1"; mgi_id "MGI:1344352"; tag "basic"; tag "appris_alternative_2"; tag "CCDS"; ccdsid "CCDS17183.1"; havana_gene "OTTMUSG00000016359.1"; havana_transcript "OTTMUST00000039343.1";
chr2	HAVANA	exon	180316761	180317220	0	-	.	gene_id "ENSMUSG00000038914.16"; transcript_id "ENSMUST00000103056.10"; gene_type "protein_coding"; gene_name "Dido1"; transcript_type "protein_coding"; transcript_name "Dido1-205"; exon_number 7; exon_id "ENSMUSE00000638591.2"; level 2; protein_id "ENSMUSP00000099345.4"; transcript_support_level "1"; mgi_id "MGI:1344352"; tag "basic"; tag "appris_alternative_2"; tag "CCDS"; ccdsid "CCDS17183.1"; havana_gene "OTTMUSG00000016359.1"; havana_transcript "OTTMUST00000039345.1";
chr2	HAVANA	CDS	180316761	180317220	0	-	2	gene_id "ENSMUSG00000038914.16"; transcript_id "ENSMUST00000103056.10"; gene_type "protein_coding"; gene_name "Dido1"; transcript_type "protein_coding"; transcript_name "Dido1-205"; exon_number 7; exon_id "ENSMUSE00000638591.2"; level 2; protein_id "ENSMUSP00000099345.4"; transcript_support_level "1"; mgi_id "MGI:1344352"; tag "basic"; tag "appris_alternative_2"; tag "CCDS"; ccdsid "CCDS17183.1"; havana_gene "OTTMUSG00000016359.1"; havana_transcript "OTTMUST00000039345.1";
chr2	HAVANA	exon	180316761	180317748	0	-	.	gene_id "ENSMUSG00000038914.16"; transcript_id "ENSMUST00000037764.12"; gene_type "protein_coding"; gene_name "Dido1"; transcript_type "protein_coding"; transcript_name "Dido1-201"; exon_number 1; exon_id "ENSMUSE00000678345.2"; level 2; protein_id "ENSMUSP00000048315.6"; transcript_support_level "1"; mgi_id "MGI:1344352"; tag "mRNA_end_NF"; havana_gene "OTTMUSG00000016359.1"; havana_transcript "OTTMUST00000039349.1";
chr2	HAVANA	start_codon	180317183	180317185	0	-	0	gene_id "ENSMUSG00000038914.16"; transcript_id "ENSMUST00000037764.12"; gene_type "protein_coding"; gene_name "Dido1"; transcript_type "protein_coding"; transcript_name "Dido1-201"; exon_number 1; exon_id "ENSMUSE00000678345.2"; level 2; protein_id "ENSMUSP00000048315.6"; transcript_support_level "1"; mgi_id "MGI:1344352"; tag "mRNA_end_NF"; havana_gene "OTTMUSG00000016359.1"; havana_transcript "OTTMUST00000039349.1";
chr2	HAVANA	UTR	180317186	180317748	0	-	.	gene_id "ENSMUSG00000038914.16"; transcript_id "ENSMUST00000037764.12"; gene_type "protein_coding"; gene_name "Dido1"; transcript_type "protein_coding"; transcript_name "Dido1-201"; exon_number 1; exon_id "ENSMUSE00000678345.2"; level 2; protein_id "ENSMUSP00000048315.6"; transcript_support_level "1"; mgi_id "MGI:1344352"; tag "mRNA_end_NF"; havana_gene "OTTMUSG00000016359.1"; havana_transcript "OTTMUST00000039349.1";
chr2	HAVANA	UTR	180322851	180325344	0	-	.	gene_id "ENSMUSG00000038914.16"; transcript_id "ENSMUST00000103055.8"; gene_type "protein_coding"; gene_name "Dido1"; transcript_type "protein_coding"; transcript_name "Dido1-204"; exon_number 6; exon_id "ENSMUSE00000661132.2"; level 2; protein_id "ENSMUSP00000099344.2"; transcript_support_level "1"; mgi_id "MGI:1344352"; tag "basic"; tag "CCDS"; ccdsid "CCDS17184.1"; havana_gene "OTTMUSG00000016359.1"; havana_transcript "OTTMUST00000039346.1";
chr2	HAVANA	exon	180322851	180325821	0	-	.	gene_id "ENSMUSG00000038914.16"; transcript_id "ENSMUST00000103055.8"; gene_type "protein_coding"; gene_name "Dido1"; transcript_type "protein_coding"; transcript_name "Dido1-204"; exon_number 6; exon_id "ENSMUSE00000661132.2"; level 2; protein_id "ENSMUSP00000099344.2"; transcript_support_level "1"; mgi_id "MGI:1344352"; tag "basic"; tag "CCDS"; ccdsid "CCDS17184.1"; havana_gene "OTTMUSG00000016359.1"; havana_transcript "OTTMUST00000039346.1";
chr2	HAVANA	transcript	180322851	180351792	0	-	.	gene_id "ENSMUSG00000038914.16"; transcript_id "ENSMUST00000103055.8"; gene_type "protein_coding"; gene_name "Dido1"; transcript_type "protein_coding"; transcript_name "Dido1-204"; level 2; protein_id "ENSMUSP00000099344.2"; transcript_support_level "1"; mgi_id "MGI:1344352"; tag "basic"; tag "CCDS"; ccdsid "CCDS17184.1"; havana_gene "OTTMUSG00000016359.1"; havana_transcript "OTTMUST00000039346.1";
chr2	HAVANA	UTR	180322866	180325344	0	-	.	gene_id "ENSMUSG00000038914.16"; transcript_id "ENSMUST00000130986.8"; gene_type "protein_coding"; gene_name "Dido1"; transcript_type "protein_coding"; transcript_name "Dido1-207"; exon_number 6; exon_id "ENSMUSE00000661131.4"; level 2; protein_id "ENSMUSP00000119689.2"; transcript_support_level "1"; mgi_id "MGI:1344352"; tag "basic"; tag "CCDS"; ccdsid "CCDS17184.1"; havana_gene "OTTMUSG00000016359.1"; havana_transcript "OTTMUST00000039347.1";
chr2	HAVANA	exon	180322866	180325821	0	-	.	gene_id "ENSMUSG00000038914.16"; transcript_id "ENSMUST00000130986.8"; gene_type "protein_coding"; gene_name "Dido1"; transcript_type "protein_coding"; transcript_name "Dido1-207"; exon_number 6; exon_id "ENSMUSE00000661131.4"; level 2; protein_id "ENSMUSP00000119689.2"; transcript_support_level "1"; mgi_id "MGI:1344352"; tag "basic"; tag "CCDS"; ccdsid "CCDS17184.1"; havana_gene "OTTMUSG00000016359.1"; havana_transcript "OTTMUST00000039347.1";
chr2	HAVANA	transcript	180322866	180344143	0	-	.	gene_id "ENSMUSG00000038914.16"; transcript_id "ENSMUST00000130986.8"; gene_type "protein_coding"; gene_name "Dido1"; transcript_type "protein_coding"; transcript_name "Dido1-207"; level 2; protein_id "ENSMUSP00000119689.2"; transcript_support_level "1"; mgi_id "MGI:1344352"; tag "basic"; tag "CCDS"; ccdsid "CCDS17184.1"; havana_gene "OTTMUSG00000016359.1"; havana_transcript "OTTMUST00000039347.1";
chr2	HAVANA	stop_codon	180325342	180325344	0	-	0	gene_id "ENSMUSG00000038914.16"; transcript_id "ENSMUST00000103055.8"; gene_type "protein_coding"; gene_name "Dido1"; transcript_type "protein_coding"; transcript_name "Dido1-204"; exon_number 6; exon_id "ENSMUSE00000661132.2"; level 2; protein_id "ENSMUSP00000099344.2"; transcript_support_level "1"; mgi_id "MGI:1344352"; tag "basic"; tag "CCDS"; ccdsid "CCDS17184.1"; havana_gene "OTTMUSG00000016359.1"; havana_transcript "OTTMUST00000039346.1";
chr2	HAVANA	stop_codon	180325342	180325344	0	-	0	gene_id "ENSMUSG00000038914.16"; transcript_id "ENSMUST00000130986.8"; gene_type "protein_coding"; gene_name "Dido1"; transcript_type "protein_coding"; transcript_name "Dido1-207"; exon_number 6; exon_id "ENSMUSE00000661131.4"; level 2; protein_id "ENSMUSP00000119689.2"; transcript_support_level "1"; mgi_id "MGI:1344352"; tag "basic"; tag "CCDS"; ccdsid "CCDS17184.1"; havana_gene "OTTMUSG00000016359.1"; havana_transcript "OTTMUST00000039347.1";
chr2	HAVANA	CDS	180325345	180325821	0	-	0	gene_id "ENSMUSG00000038914.16"; transcript_id "ENSMUST00000103055.8"; gene_type "protein_coding"; gene_name "Dido1"; transcript_type "protein_coding"; transcript_name "Dido1-204"; exon_number 6; exon_id "ENSMUSE00000661132.2"; level 2; protein_id "ENSMUSP00000099344.2"; transcript_support_level "1"; mgi_id "MGI:1344352"; tag "basic"; tag "CCDS"; ccdsid "CCDS17184.1"; havana_gene "OTTMUSG00000016359.1"; havana_transcript "OTTMUST00000039346.1";
chr2	HAVANA	CDS	180325345	180325821	0	-	0	gene_id "ENSMUSG00000038914.16"; transcript_id "ENSMUST00000130986.8"; gene_type "protein_coding"; gene_name "Dido1"; transcript_type "protein_coding"; transcript_name "Dido1-207"; exon_number 6; exon_id "ENSMUSE00000661131.4"; level 2; protein_id "ENSMUSP00000119689.2"; transcript_support_level "1"; mgi_id "MGI:1344352"; tag "basic"; tag "CCDS"; ccdsid "CCDS17184.1"; havana_gene "OTTMUSG00000016359.1"; havana_transcript "OTTMUST00000039347.1";
chr2	HAVANA	exon	180325602	180325821	0	-	.	gene_id "ENSMUSG00000038914.16"; transcript_id "ENSMUST00000087517.10"; gene_type "protein_coding"; gene_name "Dido1"; transcript_type "protein_coding"; transcript_name "Dido1-202"; exon_number 6; exon_id "ENSMUSE00000638592.2"; level 2; protein_id "ENSMUSP00000084794.4"; transcript_support_level "1"; mgi_id "MGI:1344352"; tag "basic"; tag "Ensembl_canonical"; tag "GENCODE_Primary"; tag "appris_principal_2"; tag "CCDS"; ccdsid "CCDS17182.1"; havana_gene "OTTMUSG00000016359.1"; havana_transcript "OTTMUST00000039344.1";
chr2	HAVANA	CDS	180325602	180325821	0	-	0	gene_id "ENSMUSG00000038914.16"; transcript_id "ENSMUST00000087517.10"; gene_type "protein_coding"; gene_name "Dido1"; transcript_type "protein_coding"; transcript_name "Dido1-202"; exon_number 6; exon_id "ENSMUSE00000638592.2"; level 2; protein_id "ENSMUSP00000084794.4"; transcript_support_level "1"; mgi_id "MGI:1344352"; tag "basic"; tag "Ensembl_canonical"; tag "GENCODE_Primary"; tag "appris_principal_2"; tag "CCDS"; ccdsid "CCDS17182.1"; havana_gene "OTTMUSG00000016359.1"; havana_transcript "OTTMUST00000039344.1";
chr2	HAVANA	exon	180325602	180325821	0	-	.	gene_id "ENSMUSG00000038914.16"; transcript_id "ENSMUST00000103057.8"; gene_type "protein_coding"; gene_name "Dido1"; transcript_type "protein_coding"; transcript_name "Dido1-206"; exon_number 6; exon_id "ENSMUSE00000638592.2"; level 2; protein_id "ENSMUSP00000099346.2"; transcript_support_level "1"; mgi_id "MGI:1344352"; tag "basic"; tag "appris_alternative_2"; tag "CCDS"; ccdsid "CCDS17183.1"; havana_gene "OTTMUSG00000016359.1"; havana_transcript "OTTMUST00000039343.1";
chr2	HAVANA	CDS	180325602	180325821	0	-	0	gene_id "ENSMUSG00000038914.16"; transcript_id "ENSMUST00000103057.8"; gene_type "protein_coding"; gene_name "Dido1"; transcript_type "protein_coding"; transcript_name "Dido1-206"; exon_number 6; exon_id "ENSMUSE00000638592.2"; level 2; protein_id "ENSMUSP00000099346.2"; transcript_support_level "1"; mgi_id "MGI:1344352"; tag "basic"; tag "appris_alternative_2"; tag "CCDS"; ccdsid "CCDS17183.1"; havana_gene "OTTMUSG00000016359.1"; havana_transcript "OTTMUST00000039343.1";
chr2	HAVANA	exon	180325602	180325821	0	-	.	gene_id "ENSMUSG00000038914.16"; transcript_id "ENSMUST00000103056.10"; gene_type "protein_coding"; gene_name "Dido1"; transcript_type "protein_coding"; transcript_name "Dido1-205"; exon_number 6; exon_id "ENSMUSE00000638592.2"; level 2; protein_id "ENSMUSP00000099345.4"; transcript_support_level "1"; mgi_id "MGI:1344352"; tag "basic"; tag "appris_alternative_2"; tag "CCDS"; ccdsid "CCDS17183.1"; havana_gene "OTTMUSG00000016359.1"; havana_transcript "OTTMUST00000039345.1";
chr2	HAVANA	CDS	180325602	180325821	0	-	0	gene_id "ENSMUSG00000038914.16"; transcript_id "ENSMUST00000103056.10"; gene_type "protein_coding"; gene_name "Dido1"; transcript_type "protein_coding"; transcript_name "Dido1-205"; exon_number 6; exon_id "ENSMUSE00000638592.2"; level 2; protein_id "ENSMUSP00000099345.4"; transcript_support_level "1"; mgi_id "MGI:1344352"; tag "basic"; tag "appris_alternative_2"; tag "CCDS"; ccdsid "CCDS17183.1"; havana_gene "OTTMUSG00000016359.1"; havana_transcript "OTTMUST00000039345.1";
chr2	HAVANA	exon	180326757	180326969	0	-	.	gene_id "ENSMUSG00000038914.16"; transcript_id "ENSMUST00000087517.10"; gene_type "protein_coding"; gene_name "Dido1"; transcript_type "protein_coding"; transcript_name "Dido1-202"; exon_number 5; exon_id "ENSMUSE00000638593.2"; level 2; protein_id "ENSMUSP00000084794.4"; transcript_support_level "1"; mgi_id "MGI:1344352"; tag "basic"; tag "Ensembl_canonical"; tag "GENCODE_Primary"; tag "appris_principal_2"; tag "CCDS"; ccdsid "CCDS17182.1"; havana_gene "OTTMUSG00000016359.1"; havana_transcript "OTTMUST00000039344.1";
chr2	HAVANA	CDS	180326757	180326969	0	-	0	gene_id "ENSMUSG00000038914.16"; transcript_id "ENSMUST00000087517.10"; gene_type "protein_coding"; gene_name "Dido1"; transcript_type "protein_coding"; transcript_name "Dido1-202"; exon_number 5; exon_id "ENSMUSE00000638593.2"; level 2; protein_id "ENSMUSP00000084794.4"; transcript_support_level "1"; mgi_id "MGI:1344352"; tag "basic"; tag "Ensembl_canonical"; tag "GENCODE_Primary"; tag "appris_principal_2"; tag "CCDS"; ccdsid "CCDS17182.1"; havana_gene "OTTMUSG00000016359.1"; havana_transcript "OTTMUST00000039344.1";
chr2	HAVANA	exon	180326757	180326969	0	-	.	gene_id "ENSMUSG00000038914.16"; transcript_id "ENSMUST00000103057.8"; gene_type "protein_coding"; gene_name "Dido1"; transcript_type "protein_coding"; transcript_name "Dido1-206"; exon_number 5; exon_id "ENSMUSE00000638593.2"; level 2; protein_id "ENSMUSP00000099346.2"; transcript_support_level "1"; mgi_id "MGI:1344352"; tag "basic"; tag "appris_alternative_2"; tag "CCDS"; ccdsid "CCDS17183.1"; havana_gene "OTTMUSG00000016359.1"; havana_transcript "OTTMUST00000039343.1";
chr2	HAVANA	CDS	180326757	180326969	0	-	0	gene_id "ENSMUSG00000038914.16"; transcript_id "ENSMUST00000103057.8"; gene_type "protein_coding"; gene_name "Dido1"; transcript_type "protein_coding"; transcript_name "Dido1-206"; exon_number 5; exon_id "ENSMUSE00000638593.2"; level 2; protein_id "ENSMUSP00000099346.2"; transcript_support_level "1"; mgi_id "MGI:1344352"; tag "basic"; tag "appris_alternative_2"; tag "CCDS"; ccdsid "CCDS17183.1"; havana_gene "OTTMUSG00000016359.1"; havana_transcript "OTTMUST00000039343.1";
chr2	HAVANA	exon	180326757	180326969	0	-	.	gene_id "ENSMUSG00000038914.16"; transcript_id "ENSMUST00000103056.10"; gene_type "protein_coding"; gene_name "Dido1"; transcript_type "protein_coding"; transcript_name "Dido1-205"; exon_number 5; exon_id "ENSMUSE00000638593.2"; level 2; protein_id "ENSMUSP00000099345.4"; transcript_support_level "1"; mgi_id "MGI:1344352"; tag "basic"; tag "appris_alternative_2"; tag "CCDS"; ccdsid "CCDS17183.1"; havana_gene "OTTMUSG00000016359.1"; havana_transcript "OTTMUST00000039345.1";
chr2	HAVANA	CDS	180326757	180326969	0	-	0	gene_id "ENSMUSG00000038914.16"; transcript_id "ENSMUST00000103056.10"; gene_type "protein_coding"; gene_name "Dido1"; transcript_type "protein_coding"; transcript_name "Dido1-205"; exon_number 5; exon_id "ENSMUSE00000638593.2"; level 2; protein_id "ENSMUSP00000099345.4"; transcript_support_level "1"; mgi_id "MGI:1344352"; tag "basic"; tag "appris_alternative_2"; tag "CCDS"; ccdsid "CCDS17183.1"; havana_gene "OTTMUSG00000016359.1"; havana_transcript "OTTMUST00000039345.1";
chr2	HAVANA	exon	180326757	180326969	0	-	.	gene_id "ENSMUSG00000038914.16"; transcript_id "ENSMUST00000103055.8"; gene_type "protein_coding"; gene_name "Dido1"; transcript_type "protein_coding"; transcript_name "Dido1-204"; exon_number 5; exon_id "ENSMUSE00000638593.2"; level 2; protein_id "ENSMUSP00000099344.2"; transcript_support_level "1"; mgi_id "MGI:1344352"; tag "basic"; tag "CCDS"; ccdsid "CCDS17184.1"; havana_gene "OTTMUSG00000016359.1"; havana_transcript "OTTMUST00000039346.1";
chr2	HAVANA	CDS	180326757	180326969	0	-	0	gene_id "ENSMUSG00000038914.16"; transcript_id "ENSMUST00000103055.8"; gene_type "protein_coding"; gene_name "Dido1"; transcript_type "protein_coding"; transcript_name "Dido1-204"; exon_number 5; exon_id "ENSMUSE00000638593.2"; level 2; protein_id "ENSMUSP00000099344.2"; transcript_support_level "1"; mgi_id "MGI:1344352"; tag "basic"; tag "CCDS"; ccdsid "CCDS17184.1"; havana_gene "OTTMUSG00000016359.1"; havana_transcript "OTTMUST00000039346.1";
chr2	HAVANA	exon	180326757	180326969	0	-	.	gene_id "ENSMUSG00000038914.16"; transcript_id "ENSMUST00000130986.8"; gene_type "protein_coding"; gene_name "Dido1"; transcript_type "protein_coding"; transcript_name "Dido1-207"; exon_number 5; exon_id "ENSMUSE00000638593.2"; level 2; protein_id "ENSMUSP00000119689.2"; transcript_support_level "1"; mgi_id "MGI:1344352"; tag "basic"; tag "CCDS"; ccdsid "CCDS17184.1"; havana_gene "OTTMUSG00000016359.1"; havana_transcript "OTTMUST00000039347.1";
chr2	HAVANA	CDS	180326757	180326969	0	-	0	gene_id "ENSMUSG00000038914.16"; transcript_id "ENSMUST00000130986.8"; gene_type "protein_coding"; gene_name "Dido1"; transcript_type "protein_coding"; transcript_name "Dido1-207"; exon_number 5; exon_id "ENSMUSE00000638593.2"; level 2; protein_id "ENSMUSP00000119689.2"; transcript_support_level "1"; mgi_id "MGI:1344352"; tag "basic"; tag "CCDS"; ccdsid "CCDS17184.1"; havana_gene "OTTMUSG00000016359.1"; havana_transcript "OTTMUST00000039347.1";
chr2	HAVANA	exon	180326817	180326969	0	-	.	gene_id "ENSMUSG00000038914.16"; transcript_id "ENSMUST00000103054.4"; gene_type "protein_coding"; gene_name "Dido1"; transcript_type "protein_coding_CDS_not_defined"; transcript_name "Dido1-203"; exon_number 6; exon_id "ENSMUSE00000778456.2"; level 2; transcript_support_level "1"; mgi_id "MGI:1344352"; tag "mRNA_start_NF"; havana_gene "OTTMUSG00000016359.1"; havana_transcript "OTTMUST00000039348.1";
chr2	HAVANA	transcript	180326817	180343785	0	-	.	gene_id "ENSMUSG00000038914.16"; transcript_id "ENSMUST00000103054.4"; gene_type "protein_coding"; gene_name "Dido1"; transcript_type "protein_coding_CDS_not_defined"; transcript_name "Dido1-203"; level 2; transcript_support_level "1"; mgi_id "MGI:1344352"; tag "mRNA_start_NF"; havana_gene "OTTMUSG00000016359.1"; havana_transcript "OTTMUST00000039348.1";
chr2	HAVANA	exon	180329269	180329590	0	-	.	gene_id "ENSMUSG00000038914.16"; transcript_id "ENSMUST00000087517.10"; gene_type "protein_coding"; gene_name "Dido1"; transcript_type "protein_coding"; transcript_name "Dido1-202"; exon_number 4; exon_id "ENSMUSE00001258661.2"; level 2; protein_id "ENSMUSP00000084794.4"; transcript_support_level "1"; mgi_id "MGI:1344352"; tag "basic"; tag "Ensembl_canonical"; tag "GENCODE_Primary"; tag "appris_principal_2"; tag "CCDS"; ccdsid "CCDS17182.1"; havana_gene "OTTMUSG00000016359.1"; havana_transcript "OTTMUST00000039344.1";
chr2	HAVANA	CDS	180329269	180329590	0	-	1	gene_id "ENSMUSG00000038914.16"; transcript_id "ENSMUST00000087517.10"; gene_type "protein_coding"; gene_name "Dido1"; transcript_type "protein_coding"; transcript_name "Dido1-202"; exon_number 4; exon_id "ENSMUSE00001258661.2"; level 2; protein_id "ENSMUSP00000084794.4"; transcript_support_level "1"; mgi_id "MGI:1344352"; tag "basic"; tag "Ensembl_canonical"; tag "GENCODE_Primary"; tag "appris_principal_2"; tag "CCDS"; ccdsid "CCDS17182.1"; havana_gene "OTTMUSG00000016359.1"; havana_transcript "OTTMUST00000039344.1";
chr2	HAVANA	exon	180329269	180329590	0	-	.	gene_id "ENSMUSG00000038914.16"; transcript_id "ENSMUST00000103057.8"; gene_type "protein_coding"; gene_name "Dido1"; transcript_type "protein_coding"; transcript_name "Dido1-206"; exon_number 4; exon_id "ENSMUSE00001258661.2"; level 2; protein_id "ENSMUSP00000099346.2"; transcript_support_level "1"; mgi_id "MGI:1344352"; tag "basic"; tag "appris_alternative_2"; tag "CCDS"; ccdsid "CCDS17183.1"; havana_gene "OTTMUSG00000016359.1"; havana_transcript "OTTMUST00000039343.1";
chr2	HAVANA	CDS	180329269	180329590	0	-	1	gene_id "ENSMUSG00000038914.16"; transcript_id "ENSMUST00000103057.8"; gene_type "protein_coding"; gene_name "Dido1"; transcript_type "protein_coding"; transcript_name "Dido1-206"; exon_number 4; exon_id "ENSMUSE00001258661.2"; level 2; protein_id "ENSMUSP00000099346.2"; transcript_support_level "1"; mgi_id "MGI:1344352"; tag "basic"; tag "appris_alternative_2"; tag "CCDS"; ccdsid "CCDS17183.1"; havana_gene "OTTMUSG00000016359.1"; havana_transcript "OTTMUST00000039343.1";
chr2	HAVANA	exon	180329269	180329590	0	-	.	gene_id "ENSMUSG00000038914.16"; transcript_id "ENSMUST00000103056.10"; gene_type "protein_coding"; gene_name "Dido1"; transcript_type "protein_coding"; transcript_name "Dido1-205"; exon_number 4; exon_id "ENSMUSE00001258661.2"; level 2; protein_id "ENSMUSP00000099345.4"; transcript_support_level "1"; mgi_id "MGI:1344352"; tag "basic"; tag "appris_alternative_2"; tag "CCDS"; ccdsid "CCDS17183.1"; havana_gene "OTTMUSG00000016359.1"; havana_transcript "OTTMUST00000039345.1";
chr2	HAVANA	CDS	180329269	180329590	0	-	1	gene_id "ENSMUSG00000038914.16"; transcript_id "ENSMUST00000103056.10"; gene_type "protein_coding"; gene_name "Dido1"; transcript_type "protein_coding"; transcript_name "Dido1-205"; exon_number 4; exon_id "ENSMUSE00001258661.2"; level 2; protein_id "ENSMUSP00000099345.4"; transcript_support_level "1"; mgi_id "MGI:1344352"; tag "basic"; tag "appris_alternative_2"; tag "CCDS"; ccdsid "CCDS17183.1"; havana_gene "OTTMUSG00000016359.1"; havana_transcript "OTTMUST00000039345.1";
chr2	HAVANA	exon	180329269	180329590	0	-	.	gene_id "ENSMUSG00000038914.16"; transcript_id "ENSMUST00000103055.8"; gene_type "protein_coding"; gene_name "Dido1"; transcript_type "protein_coding"; transcript_name "Dido1-204"; exon_number 4; exon_id "ENSMUSE00001258661.2"; level 2; protein_id "ENSMUSP00000099344.2"; transcript_support_level "1"; mgi_id "MGI:1344352"; tag "basic"; tag "CCDS"; ccdsid "CCDS17184.1"; havana_gene "OTTMUSG00000016359.1"; havana_transcript "OTTMUST00000039346.1";
chr2	HAVANA	CDS	180329269	180329590	0	-	1	gene_id "ENSMUSG00000038914.16"; transcript_id "ENSMUST00000103055.8"; gene_type "protein_coding"; gene_name "Dido1"; transcript_type "protein_coding"; transcript_name "Dido1-204"; exon_number 4; exon_id "ENSMUSE00001258661.2"; level 2; protein_id "ENSMUSP00000099344.2"; transcript_support_level "1"; mgi_id "MGI:1344352"; tag "basic"; tag "CCDS"; ccdsid "CCDS17184.1"; havana_gene "OTTMUSG00000016359.1"; havana_transcript "OTTMUST00000039346.1";
chr2	HAVANA	exon	180329269	180329590	0	-	.	gene_id "ENSMUSG00000038914.16"; transcript_id "ENSMUST00000130986.8"; gene_type "protein_coding"; gene_name "Dido1"; transcript_type "protein_coding"; transcript_name "Dido1-207"; exon_number 4; exon_id "ENSMUSE00001258661.2"; level 2; protein_id "ENSMUSP00000119689.2"; transcript_support_level "1"; mgi_id "MGI:1344352"; tag "basic"; tag "CCDS"; ccdsid "CCDS17184.1"; havana_gene "OTTMUSG00000016359.1"; havana_transcript "OTTMUST00000039347.1";
chr2	HAVANA	CDS	180329269	180329590	0	-	1	gene_id "ENSMUSG00000038914.16"; transcript_id "ENSMUST00000130986.8"; gene_type "protein_coding"; gene_name "Dido1"; transcript_type "protein_coding"; transcript_name "Dido1-207"; exon_number 4; exon_id "ENSMUSE00001258661.2"; level 2; protein_id "ENSMUSP00000119689.2"; transcript_support_level "1"; mgi_id "MGI:1344352"; tag "basic"; tag "CCDS"; ccdsid "CCDS17184.1"; havana_gene "OTTMUSG00000016359.1"; havana_transcript "OTTMUST00000039347.1";
chr2	HAVANA	exon	180329269	180329590	0	-	.	gene_id "ENSMUSG00000038914.16"; transcript_id "ENSMUST00000103054.4"; gene_type "protein_coding"; gene_name "Dido1"; transcript_type "protein_coding_CDS_not_defined"; transcript_name "Dido1-203"; exon_number 5; exon_id "ENSMUSE00001266750.2"; level 2; transcript_support_level "1"; mgi_id "MGI:1344352"; tag "mRNA_start_NF"; havana_gene "OTTMUSG00000016359.1"; havana_transcript "OTTMUST00000039348.1";
chr2	HAVANA	CDS	180330617	180331446	0	-	0	gene_id "ENSMUSG00000038914.16"; transcript_id "ENSMUST00000087517.10"; gene_type "protein_coding"; gene_name "Dido1"; transcript_type "protein_coding"; transcript_name "Dido1-202"; exon_number 3; exon_id "ENSMUSE00001222275.2"; level 2; protein_id "ENSMUSP00000084794.4"; transcript_support_level "1"; mgi_id "MGI:1344352"; tag "basic"; tag "Ensembl_canonical"; tag "GENCODE_Primary"; tag "appris_principal_2"; tag "CCDS"; ccdsid "CCDS17182.1"; havana_gene "OTTMUSG00000016359.1"; havana_transcript "OTTMUST00000039344.1";
chr2	HAVANA	CDS	180330617	180331446	0	-	0	gene_id "ENSMUSG00000038914.16"; transcript_id "ENSMUST00000103057.8"; gene_type "protein_coding"; gene_name "Dido1"; transcript_type "protein_coding"; transcript_name "Dido1-206"; exon_number 3; exon_id "ENSMUSE00001222275.2"; level 2; protein_id "ENSMUSP00000099346.2"; transcript_support_level "1"; mgi_id "MGI:1344352"; tag "basic"; tag "appris_alternative_2"; tag "CCDS"; ccdsid "CCDS17183.1"; havana_gene "OTTMUSG00000016359.1"; havana_transcript "OTTMUST00000039343.1";
chr2	HAVANA	CDS	180330617	180331446	0	-	0	gene_id "ENSMUSG00000038914.16"; transcript_id "ENSMUST00000103056.10"; gene_type "protein_coding"; gene_name "Dido1"; transcript_type "protein_coding"; transcript_name "Dido1-205"; exon_number 3; exon_id "ENSMUSE00001222275.2"; level 2; protein_id "ENSMUSP00000099345.4"; transcript_support_level "1"; mgi_id "MGI:1344352"; tag "basic"; tag "appris_alternative_2"; tag "CCDS"; ccdsid "CCDS17183.1"; havana_gene "OTTMUSG00000016359.1"; havana_transcript "OTTMUST00000039345.1";
chr2	HAVANA	CDS	180330617	180331446	0	-	0	gene_id "ENSMUSG00000038914.16"; transcript_id "ENSMUST00000103055.8"; gene_type "protein_coding"; gene_name "Dido1"; transcript_type "protein_coding"; transcript_name "Dido1-204"; exon_number 3; exon_id "ENSMUSE00001222275.2"; level 2; protein_id "ENSMUSP00000099344.2"; transcript_support_level "1"; mgi_id "MGI:1344352"; tag "basic"; tag "CCDS"; ccdsid "CCDS17184.1"; havana_gene "OTTMUSG00000016359.1"; havana_transcript "OTTMUST00000039346.1";
chr2	HAVANA	CDS	180330617	180331446	0	-	0	gene_id "ENSMUSG00000038914.16"; transcript_id "ENSMUST00000130986.8"; gene_type "protein_coding"; gene_name "Dido1"; transcript_type "protein_coding"; transcript_name "Dido1-207"; exon_number 3; exon_id "ENSMUSE00001222275.2"; level 2; protein_id "ENSMUSP00000119689.2"; transcript_support_level "1"; mgi_id "MGI:1344352"; tag "basic"; tag "CCDS"; ccdsid "CCDS17184.1"; havana_gene "OTTMUSG00000016359.1"; havana_transcript "OTTMUST00000039347.1";
chr2	HAVANA	exon	180330617	180331448	0	-	.	gene_id "ENSMUSG00000038914.16"; transcript_id "ENSMUST00000087517.10"; gene_type "protein_coding"; gene_name "Dido1"; transcript_type "protein_coding"; transcript_name "Dido1-202"; exon_number 3; exon_id "ENSMUSE00001222275.2"; level 2; protein_id "ENSMUSP00000084794.4"; transcript_support_level "1"; mgi_id "MGI:1344352"; tag "basic"; tag "Ensembl_canonical"; tag "GENCODE_Primary"; tag "appris_principal_2"; tag "CCDS"; ccdsid "CCDS17182.1"; havana_gene "OTTMUSG00000016359.1"; havana_transcript "OTTMUST00000039344.1";
chr2	HAVANA	exon	180330617	180331448	0	-	.	gene_id "ENSMUSG00000038914.16"; transcript_id "ENSMUST00000103057.8"; gene_type "protein_coding"; gene_name "Dido1"; transcript_type "protein_coding"; transcript_name "Dido1-206"; exon_number 3; exon_id "ENSMUSE00001222275.2"; level 2; protein_id "ENSMUSP00000099346.2"; transcript_support_level "1"; mgi_id "MGI:1344352"; tag "basic"; tag "appris_alternative_2"; tag "CCDS"; ccdsid "CCDS17183.1"; havana_gene "OTTMUSG00000016359.1"; havana_transcript "OTTMUST00000039343.1";
chr2	HAVANA	exon	180330617	180331448	0	-	.	gene_id "ENSMUSG00000038914.16"; transcript_id "ENSMUST00000103056.10"; gene_type "protein_coding"; gene_name "Dido1"; transcript_type "protein_coding"; transcript_name "Dido1-205"; exon_number 3; exon_id "ENSMUSE00001222275.2"; level 2; protein_id "ENSMUSP00000099345.4"; transcript_support_level "1"; mgi_id "MGI:1344352"; tag "basic"; tag "appris_alternative_2"; tag "CCDS"; ccdsid "CCDS17183.1"; havana_gene "OTTMUSG00000016359.1"; havana_transcript "OTTMUST00000039345.1";
chr2	HAVANA	exon	180330617	180331448	0	-	.	gene_id "ENSMUSG00000038914.16"; transcript_id "ENSMUST00000103055.8"; gene_type "protein_coding"; gene_name "Dido1"; transcript_type "protein_coding"; transcript_name "Dido1-204"; exon_number 3; exon_id "ENSMUSE00001222275.2"; level 2; protein_id "ENSMUSP00000099344.2"; transcript_support_level "1"; mgi_id "MGI:1344352"; tag "basic"; tag "CCDS"; ccdsid "CCDS17184.1"; havana_gene "OTTMUSG00000016359.1"; havana_transcript "OTTMUST00000039346.1";
chr2	HAVANA	exon	180330617	180331448	0	-	.	gene_id "ENSMUSG00000038914.16"; transcript_id "ENSMUST00000130986.8"; gene_type "protein_coding"; gene_name "Dido1"; transcript_type "protein_coding"; transcript_name "Dido1-207"; exon_number 3; exon_id "ENSMUSE00001222275.2"; level 2; protein_id "ENSMUSP00000119689.2"; transcript_support_level "1"; mgi_id "MGI:1344352"; tag "basic"; tag "CCDS"; ccdsid "CCDS17184.1"; havana_gene "OTTMUSG00000016359.1"; havana_transcript "OTTMUST00000039347.1";
chr2	HAVANA	exon	180330617	180331448	0	-	.	gene_id "ENSMUSG00000038914.16"; transcript_id "ENSMUST00000103054.4"; gene_type "protein_coding"; gene_name "Dido1"; transcript_type "protein_coding_CDS_not_defined"; transcript_name "Dido1-203"; exon_number 4; exon_id "ENSMUSE00001308787.2"; level 2; transcript_support_level "1"; mgi_id "MGI:1344352"; tag "mRNA_start_NF"; havana_gene "OTTMUSG00000016359.1"; havana_transcript "OTTMUST00000039348.1";
chr2	HAVANA	start_codon	180331444	180331446	0	-	0	gene_id "ENSMUSG00000038914.16"; transcript_id "ENSMUST00000087517.10"; gene_type "protein_coding"; gene_name "Dido1"; transcript_type "protein_coding"; transcript_name "Dido1-202"; exon_number 3; exon_id "ENSMUSE00001222275.2"; level 2; protein_id "ENSMUSP00000084794.4"; transcript_support_level "1"; mgi_id "MGI:1344352"; tag "basic"; tag "Ensembl_canonical"; tag "GENCODE_Primary"; tag "appris_principal_2"; tag "CCDS"; ccdsid "CCDS17182.1"; havana_gene "OTTMUSG00000016359.1"; havana_transcript "OTTMUST00000039344.1";
chr2	HAVANA	start_codon	180331444	180331446	0	-	0	gene_id "ENSMUSG00000038914.16"; transcript_id "ENSMUST00000103057.8"; gene_type "protein_coding"; gene_name "Dido1"; transcript_type "protein_coding"; transcript_name "Dido1-206"; exon_number 3; exon_id "ENSMUSE00001222275.2"; level 2; protein_id "ENSMUSP00000099346.2"; transcript_support_level "1"; mgi_id "MGI:1344352"; tag "basic"; tag "appris_alternative_2"; tag "CCDS"; ccdsid "CCDS17183.1"; havana_gene "OTTMUSG00000016359.1"; havana_transcript "OTTMUST00000039343.1";
chr2	HAVANA	start_codon	180331444	180331446	0	-	0	gene_id "ENSMUSG00000038914.16"; transcript_id "ENSMUST00000103056.10"; gene_type "protein_coding"; gene_name "Dido1"; transcript_type "protein_coding"; transcript_name "Dido1-205"; exon_number 3; exon_id "ENSMUSE00001222275.2"; level 2; protein_id "ENSMUSP00000099345.4"; transcript_support_level "1"; mgi_id "MGI:1344352"; tag "basic"; tag "appris_alternative_2"; tag "CCDS"; ccdsid "CCDS17183.1"; havana_gene "OTTMUSG00000016359.1"; havana_transcript "OTTMUST00000039345.1";
chr2	HAVANA	start_codon	180331444	180331446	0	-	0	gene_id "ENSMUSG00000038914.16"; transcript_id "ENSMUST00000103055.8"; gene_type "protein_coding"; gene_name "Dido1"; transcript_type "protein_coding"; transcript_name "Dido1-204"; exon_number 3; exon_id "ENSMUSE00001222275.2"; level 2; protein_id "ENSMUSP00000099344.2"; transcript_support_level "1"; mgi_id "MGI:1344352"; tag "basic"; tag "CCDS"; ccdsid "CCDS17184.1"; havana_gene "OTTMUSG00000016359.1"; havana_transcript "OTTMUST00000039346.1";
chr2	HAVANA	start_codon	180331444	180331446	0	-	0	gene_id "ENSMUSG00000038914.16"; transcript_id "ENSMUST00000130986.8"; gene_type "protein_coding"; gene_name "Dido1"; transcript_type "protein_coding"; transcript_name "Dido1-207"; exon_number 3; exon_id "ENSMUSE00001222275.2"; level 2; protein_id "ENSMUSP00000119689.2"; transcript_support_level "1"; mgi_id "MGI:1344352"; tag "basic"; tag "CCDS"; ccdsid "CCDS17184.1"; havana_gene "OTTMUSG00000016359.1"; havana_transcript "OTTMUST00000039347.1";
chr2	HAVANA	UTR	180331447	180331448	0	-	.	gene_id "ENSMUSG00000038914.16"; transcript_id "ENSMUST00000087517.10"; gene_type "protein_coding"; gene_name "Dido1"; transcript_type "protein_coding"; transcript_name "Dido1-202"; exon_number 3; exon_id "ENSMUSE00001222275.2"; level 2; protein_id "ENSMUSP00000084794.4"; transcript_support_level "1"; mgi_id "MGI:1344352"; tag "basic"; tag "Ensembl_canonical"; tag "GENCODE_Primary"; tag "appris_principal_2"; tag "CCDS"; ccdsid "CCDS17182.1"; havana_gene "OTTMUSG00000016359.1"; havana_transcript "OTTMUST00000039344.1";
chr2	HAVANA	UTR	180331447	180331448	0	-	.	gene_id "ENSMUSG00000038914.16"; transcript_id "ENSMUST00000103057.8"; gene_type "protein_coding"; gene_name "Dido1"; transcript_type "protein_coding"; transcript_name "Dido1-206"; exon_number 3; exon_id "ENSMUSE00001222275.2"; level 2; protein_id "ENSMUSP00000099346.2"; transcript_support_level "1"; mgi_id "MGI:1344352"; tag "basic"; tag "appris_alternative_2"; tag "CCDS"; ccdsid "CCDS17183.1"; havana_gene "OTTMUSG00000016359.1"; havana_transcript "OTTMUST00000039343.1";
chr2	HAVANA	UTR	180331447	180331448	0	-	.	gene_id "ENSMUSG00000038914.16"; transcript_id "ENSMUST00000103056.10"; gene_type "protein_coding"; gene_name "Dido1"; transcript_type "protein_coding"; transcript_name "Dido1-205"; exon_number 3; exon_id "ENSMUSE00001222275.2"; level 2; protein_id "ENSMUSP00000099345.4"; transcript_support_level "1"; mgi_id "MGI:1344352"; tag "basic"; tag "appris_alternative_2"; tag "CCDS"; ccdsid "CCDS17183.1"; havana_gene "OTTMUSG00000016359.1"; havana_transcript "OTTMUST00000039345.1";
chr2	HAVANA	UTR	180331447	180331448	0	-	.	gene_id "ENSMUSG00000038914.16"; transcript_id "ENSMUST00000103055.8"; gene_type "protein_coding"; gene_name "Dido1"; transcript_type "protein_coding"; transcript_name "Dido1-204"; exon_number 3; exon_id "ENSMUSE00001222275.2"; level 2; protein_id "ENSMUSP00000099344.2"; transcript_support_level "1"; mgi_id "MGI:1344352"; tag "basic"; tag "CCDS"; ccdsid "CCDS17184.1"; havana_gene "OTTMUSG00000016359.1"; havana_transcript "OTTMUST00000039346.1";
chr2	HAVANA	UTR	180331447	180331448	0	-	.	gene_id "ENSMUSG00000038914.16"; transcript_id "ENSMUST00000130986.8"; gene_type "protein_coding"; gene_name "Dido1"; transcript_type "protein_coding"; transcript_name "Dido1-207"; exon_number 3; exon_id "ENSMUSE00001222275.2"; level 2; protein_id "ENSMUSP00000119689.2"; transcript_support_level "1"; mgi_id "MGI:1344352"; tag "basic"; tag "CCDS"; ccdsid "CCDS17184.1"; havana_gene "OTTMUSG00000016359.1"; havana_transcript "OTTMUST00000039347.1";
chr2	HAVANA	exon	180332315	180332426	0	-	.	gene_id "ENSMUSG00000038914.16"; transcript_id "ENSMUST00000103054.4"; gene_type "protein_coding"; gene_name "Dido1"; transcript_type "protein_coding_CDS_not_defined"; transcript_name "Dido1-203"; exon_number 3; exon_id "ENSMUSE00000809347.2"; level 2; transcript_support_level "1"; mgi_id "MGI:1344352"; tag "mRNA_start_NF"; havana_gene "OTTMUSG00000016359.1"; havana_transcript "OTTMUST00000039348.1";
chr2	HAVANA	exon	180333657	180333841	0	-	.	gene_id "ENSMUSG00000038914.16"; transcript_id "ENSMUST00000087517.10"; gene_type "protein_coding"; gene_name "Dido1"; transcript_type "protein_coding"; transcript_name "Dido1-202"; exon_number 2; exon_id "ENSMUSE00000170674.2"; level 2; protein_id "ENSMUSP00000084794.4"; transcript_support_level "1"; mgi_id "MGI:1344352"; tag "basic"; tag "Ensembl_canonical"; tag "GENCODE_Primary"; tag "appris_principal_2"; tag "CCDS"; ccdsid "CCDS17182.1"; havana_gene "OTTMUSG00000016359.1"; havana_transcript "OTTMUST00000039344.1";
chr2	HAVANA	UTR	180333657	180333841	0	-	.	gene_id "ENSMUSG00000038914.16"; transcript_id "ENSMUST00000087517.10"; gene_type "protein_coding"; gene_name "Dido1"; transcript_type "protein_coding"; transcript_name "Dido1-202"; exon_number 2; exon_id "ENSMUSE00000170674.2"; level 2; protein_id "ENSMUSP00000084794.4"; transcript_support_level "1"; mgi_id "MGI:1344352"; tag "basic"; tag "Ensembl_canonical"; tag "GENCODE_Primary"; tag "appris_principal_2"; tag "CCDS"; ccdsid "CCDS17182.1"; havana_gene "OTTMUSG00000016359.1"; havana_transcript "OTTMUST00000039344.1";
chr2	HAVANA	exon	180333657	180333841	0	-	.	gene_id "ENSMUSG00000038914.16"; transcript_id "ENSMUST00000103057.8"; gene_type "protein_coding"; gene_name "Dido1"; transcript_type "protein_coding"; transcript_name "Dido1-206"; exon_number 2; exon_id "ENSMUSE00000170674.2"; level 2; protein_id "ENSMUSP00000099346.2"; transcript_support_level "1"; mgi_id "MGI:1344352"; tag "basic"; tag "appris_alternative_2"; tag "CCDS"; ccdsid "CCDS17183.1"; havana_gene "OTTMUSG00000016359.1"; havana_transcript "OTTMUST00000039343.1";
chr2	HAVANA	UTR	180333657	180333841	0	-	.	gene_id "ENSMUSG00000038914.16"; transcript_id "ENSMUST00000103057.8"; gene_type "protein_coding"; gene_name "Dido1"; transcript_type "protein_coding"; transcript_name "Dido1-206"; exon_number 2; exon_id "ENSMUSE00000170674.2"; level 2; protein_id "ENSMUSP00000099346.2"; transcript_support_level "1"; mgi_id "MGI:1344352"; tag "basic"; tag "appris_alternative_2"; tag "CCDS"; ccdsid "CCDS17183.1"; havana_gene "OTTMUSG00000016359.1"; havana_transcript "OTTMUST00000039343.1";
chr2	HAVANA	exon	180333657	180333841	0	-	.	gene_id "ENSMUSG00000038914.16"; transcript_id "ENSMUST00000103056.10"; gene_type "protein_coding"; gene_name "Dido1"; transcript_type "protein_coding"; transcript_name "Dido1-205"; exon_number 2; exon_id "ENSMUSE00000170674.2"; level 2; protein_id "ENSMUSP00000099345.4"; transcript_support_level "1"; mgi_id "MGI:1344352"; tag "basic"; tag "appris_alternative_2"; tag "CCDS"; ccdsid "CCDS17183.1"; havana_gene "OTTMUSG00000016359.1"; havana_transcript "OTTMUST00000039345.1";
chr2	HAVANA	UTR	180333657	180333841	0	-	.	gene_id "ENSMUSG00000038914.16"; transcript_id "ENSMUST00000103056.10"; gene_type "protein_coding"; gene_name "Dido1"; transcript_type "protein_coding"; transcript_name "Dido1-205"; exon_number 2; exon_id "ENSMUSE00000170674.2"; level 2; protein_id "ENSMUSP00000099345.4"; transcript_support_level "1"; mgi_id "MGI:1344352"; tag "basic"; tag "appris_alternative_2"; tag "CCDS"; ccdsid "CCDS17183.1"; havana_gene "OTTMUSG00000016359.1"; havana_transcript "OTTMUST00000039345.1";
chr2	HAVANA	exon	180333657	180333841	0	-	.	gene_id "ENSMUSG00000038914.16"; transcript_id "ENSMUST00000103055.8"; gene_type "protein_coding"; gene_name "Dido1"; transcript_type "protein_coding"; transcript_name "Dido1-204"; exon_number 2; exon_id "ENSMUSE00000170674.2"; level 2; protein_id "ENSMUSP00000099344.2"; transcript_support_level "1"; mgi_id "MGI:1344352"; tag "basic"; tag "CCDS"; ccdsid "CCDS17184.1"; havana_gene "OTTMUSG00000016359.1"; havana_transcript "OTTMUST00000039346.1";
chr2	HAVANA	UTR	180333657	180333841	0	-	.	gene_id "ENSMUSG00000038914.16"; transcript_id "ENSMUST00000103055.8"; gene_type "protein_coding"; gene_name "Dido1"; transcript_type "protein_coding"; transcript_name "Dido1-204"; exon_number 2; exon_id "ENSMUSE00000170674.2"; level 2; protein_id "ENSMUSP00000099344.2"; transcript_support_level "1"; mgi_id "MGI:1344352"; tag "basic"; tag "CCDS"; ccdsid "CCDS17184.1"; havana_gene "OTTMUSG00000016359.1"; havana_transcript "OTTMUST00000039346.1";
chr2	HAVANA	exon	180333657	180333841	0	-	.	gene_id "ENSMUSG00000038914.16"; transcript_id "ENSMUST00000130986.8"; gene_type "protein_coding"; gene_name "Dido1"; transcript_type "protein_coding"; transcript_name "Dido1-207"; exon_number 2; exon_id "ENSMUSE00000170674.2"; level 2; protein_id "ENSMUSP00000119689.2"; transcript_support_level "1"; mgi_id "MGI:1344352"; tag "basic"; tag "CCDS"; ccdsid "CCDS17184.1"; havana_gene "OTTMUSG00000016359.1"; havana_transcript "OTTMUST00000039347.1";
chr2	HAVANA	UTR	180333657	180333841	0	-	.	gene_id "ENSMUSG00000038914.16"; transcript_id "ENSMUST00000130986.8"; gene_type "protein_coding"; gene_name "Dido1"; transcript_type "protein_coding"; transcript_name "Dido1-207"; exon_number 2; exon_id "ENSMUSE00000170674.2"; level 2; protein_id "ENSMUSP00000119689.2"; transcript_support_level "1"; mgi_id "MGI:1344352"; tag "basic"; tag "CCDS"; ccdsid "CCDS17184.1"; havana_gene "OTTMUSG00000016359.1"; havana_transcript "OTTMUST00000039347.1";
chr2	HAVANA	exon	180333657	180333841	0	-	.	gene_id "ENSMUSG00000038914.16"; transcript_id "ENSMUST00000103054.4"; gene_type "protein_coding"; gene_name "Dido1"; transcript_type "protein_coding_CDS_not_defined"; transcript_name "Dido1-203"; exon_number 2; exon_id "ENSMUSE00000170674.2"; level 2; transcript_support_level "1"; mgi_id "MGI:1344352"; tag "mRNA_start_NF"; havana_gene "OTTMUSG00000016359.1"; havana_transcript "OTTMUST00000039348.1";
chr2	HAVANA	exon	180343754	180343785	0	-	.	gene_id "ENSMUSG00000038914.16"; transcript_id "ENSMUST00000103054.4"; gene_type "protein_coding"; gene_name "Dido1"; transcript_type "protein_coding_CDS_not_defined"; transcript_name "Dido1-203"; exon_number 1; exon_id "ENSMUSE00000787820.2"; level 2; transcript_support_level "1"; mgi_id "MGI:1344352"; tag "mRNA_start_NF"; havana_gene "OTTMUSG00000016359.1"; havana_transcript "OTTMUST00000039348.1";
chr2	HAVANA	exon	180343754	180344143	0	-	.	gene_id "ENSMUSG00000038914.16"; transcript_id "ENSMUST00000087517.10"; gene_type "protein_coding"; gene_name "Dido1"; transcript_type "protein_coding"; transcript_name "Dido1-202"; exon_number 1; exon_id "ENSMUSE00000546158.3"; level 2; protein_id "ENSMUSP00000084794.4"; transcript_support_level "1"; mgi_id "MGI:1344352"; tag "basic"; tag "Ensembl_canonical"; tag "GENCODE_Primary"; tag "appris_principal_2"; tag "CCDS"; ccdsid "CCDS17182.1"; havana_gene "OTTMUSG00000016359.1"; havana_transcript "OTTMUST00000039344.1";
chr2	HAVANA	UTR	180343754	180344143	0	-	.	gene_id "ENSMUSG00000038914.16"; transcript_id "ENSMUST00000087517.10"; gene_type "protein_coding"; gene_name "Dido1"; transcript_type "protein_coding"; transcript_name "Dido1-202"; exon_number 1; exon_id "ENSMUSE00000546158.3"; level 2; protein_id "ENSMUSP00000084794.4"; transcript_support_level "1"; mgi_id "MGI:1344352"; tag "basic"; tag "Ensembl_canonical"; tag "GENCODE_Primary"; tag "appris_principal_2"; tag "CCDS"; ccdsid "CCDS17182.1"; havana_gene "OTTMUSG00000016359.1"; havana_transcript "OTTMUST00000039344.1";
chr2	HAVANA	exon	180343754	180344143	0	-	.	gene_id "ENSMUSG00000038914.16"; transcript_id "ENSMUST00000103056.10"; gene_type "protein_coding"; gene_name "Dido1"; transcript_type "protein_coding"; transcript_name "Dido1-205"; exon_number 1; exon_id "ENSMUSE00000546158.3"; level 2; protein_id "ENSMUSP00000099345.4"; transcript_support_level "1"; mgi_id "MGI:1344352"; tag "basic"; tag "appris_alternative_2"; tag "CCDS"; ccdsid "CCDS17183.1"; havana_gene "OTTMUSG00000016359.1"; havana_transcript "OTTMUST00000039345.1";
chr2	HAVANA	UTR	180343754	180344143	0	-	.	gene_id "ENSMUSG00000038914.16"; transcript_id "ENSMUST00000103056.10"; gene_type "protein_coding"; gene_name "Dido1"; transcript_type "protein_coding"; transcript_name "Dido1-205"; exon_number 1; exon_id "ENSMUSE00000546158.3"; level 2; protein_id "ENSMUSP00000099345.4"; transcript_support_level "1"; mgi_id "MGI:1344352"; tag "basic"; tag "appris_alternative_2"; tag "CCDS"; ccdsid "CCDS17183.1"; havana_gene "OTTMUSG00000016359.1"; havana_transcript "OTTMUST00000039345.1";
chr2	HAVANA	exon	180343754	180344143	0	-	.	gene_id "ENSMUSG00000038914.16"; transcript_id "ENSMUST00000130986.8"; gene_type "protein_coding"; gene_name "Dido1"; transcript_type "protein_coding"; transcript_name "Dido1-207"; exon_number 1; exon_id "ENSMUSE00000546158.3"; level 2; protein_id "ENSMUSP00000119689.2"; transcript_support_level "1"; mgi_id "MGI:1344352"; tag "basic"; tag "CCDS"; ccdsid "CCDS17184.1"; havana_gene "OTTMUSG00000016359.1"; havana_transcript "OTTMUST00000039347.1";
chr2	HAVANA	UTR	180343754	180344143	0	-	.	gene_id "ENSMUSG00000038914.16"; transcript_id "ENSMUST00000130986.8"; gene_type "protein_coding"; gene_name "Dido1"; transcript_type "protein_coding"; transcript_name "Dido1-207"; exon_number 1; exon_id "ENSMUSE00000546158.3"; level 2; protein_id "ENSMUSP00000119689.2"; transcript_support_level "1"; mgi_id "MGI:1344352"; tag "basic"; tag "CCDS"; ccdsid "CCDS17184.1"; havana_gene "OTTMUSG00000016359.1"; havana_transcript "OTTMUST00000039347.1";
chr2	HAVANA	exon	180348270	180348472	0	-	.	gene_id "ENSMUSG00000137662.1"; transcript_id "ENSMUST00000342853.1"; gene_type "lncRNA"; gene_name "ENSMUSG00000137662"; transcript_type "lncRNA"; transcript_name "ENSMUST00000342853"; exon_number 2; exon_id "ENSMUSE00001675375.1"; level 2; tag "basic"; tag "Ensembl_canonical"; tag "GENCODE_Primary"; tag "TAGENE";
chr2	HAVANA	gene	180348270	180350699	0	-	.	gene_id "ENSMUSG00000137662.1"; gene_type "lncRNA"; gene_name "ENSMUSG00000137662"; level 2; tag "overlapping_locus";
chr2	HAVANA	transcript	180348270	180350699	0	-	.	gene_id "ENSMUSG00000137662.1"; transcript_id "ENSMUST00000342853.1"; gene_type "lncRNA"; gene_name "ENSMUSG00000137662"; transcript_type "lncRNA"; transcript_name "ENSMUST00000342853"; level 2; tag "basic"; tag "Ensembl_canonical"; tag "GENCODE_Primary"; tag "TAGENE";
chr2	HAVANA	exon	180350215	180350699	0	-	.	gene_id "ENSMUSG00000137662.1"; transcript_id "ENSMUST00000342853.1"; gene_type "lncRNA"; gene_name "ENSMUSG00000137662"; transcript_type "lncRNA"; transcript_name "ENSMUST00000342853"; exon_number 1; exon_id "ENSMUSE00001675374.1"; level 2; tag "basic"; tag "Ensembl_canonical"; tag "GENCODE_Primary"; tag "TAGENE";
chr2	HAVANA	exon	180351703	180351792	0	-	.	gene_id "ENSMUSG00000038914.16"; transcript_id "ENSMUST00000103057.8"; gene_type "protein_coding"; gene_name "Dido1"; transcript_type "protein_coding"; transcript_name "Dido1-206"; exon_number 1; exon_id "ENSMUSE00000462163.2"; level 2; protein_id "ENSMUSP00000099346.2"; transcript_support_level "1"; mgi_id "MGI:1344352"; tag "basic"; tag "appris_alternative_2"; tag "CCDS"; ccdsid "CCDS17183.1"; havana_gene "OTTMUSG00000016359.1"; havana_transcript "OTTMUST00000039343.1";
chr2	HAVANA	UTR	180351703	180351792	0	-	.	gene_id "ENSMUSG00000038914.16"; transcript_id "ENSMUST00000103057.8"; gene_type "protein_coding"; gene_name "Dido1"; transcript_type "protein_coding"; transcript_name "Dido1-206"; exon_number 1; exon_id "ENSMUSE00000462163.2"; level 2; protein_id "ENSMUSP00000099346.2"; transcript_support_level "1"; mgi_id "MGI:1344352"; tag "basic"; tag "appris_alternative_2"; tag "CCDS"; ccdsid "CCDS17183.1"; havana_gene "OTTMUSG00000016359.1"; havana_transcript "OTTMUST00000039343.1";
chr2	HAVANA	exon	180351703	180351792	0	-	.	gene_id "ENSMUSG00000038914.16"; transcript_id "ENSMUST00000103055.8"; gene_type "protein_coding"; gene_name "Dido1"; transcript_type "protein_coding"; transcript_name "Dido1-204"; exon_number 1; exon_id "ENSMUSE00000462163.2"; level 2; protein_id "ENSMUSP00000099344.2"; transcript_support_level "1"; mgi_id "MGI:1344352"; tag "basic"; tag "CCDS"; ccdsid "CCDS17184.1"; havana_gene "OTTMUSG00000016359.1"; havana_transcript "OTTMUST00000039346.1";
chr2	HAVANA	UTR	180351703	180351792	0	-	.	gene_id "ENSMUSG00000038914.16"; transcript_id "ENSMUST00000103055.8"; gene_type "protein_coding"; gene_name "Dido1"; transcript_type "protein_coding"; transcript_name "Dido1-204"; exon_number 1; exon_id "ENSMUSE00000462163.2"; level 2; protein_id "ENSMUSP00000099344.2"; transcript_support_level "1"; mgi_id "MGI:1344352"; tag "basic"; tag "CCDS"; ccdsid "CCDS17184.1"; havana_gene "OTTMUSG00000016359.1"; havana_transcript "OTTMUST00000039346.1";
chr2	HAVANA	gene	180352180	180353487	0	-	.	gene_id "ENSMUSG00000136603.1"; gene_type "lncRNA"; gene_name "ENSMUSG00000136603"; level 2;
chr2	HAVANA	transcript	180352180	180353487	0	-	.	gene_id "ENSMUSG00000136603.1"; transcript_id "ENSMUST00000336680.1"; gene_type "lncRNA"; gene_name "ENSMUSG00000136603"; transcript_type "lncRNA"; transcript_name "ENSMUST00000336680"; level 2; tag "basic"; tag "Ensembl_canonical"; tag "GENCODE_Primary"; tag "TAGENE";
chr2	HAVANA	exon	180352180	180353487	0	-	.	gene_id "ENSMUSG00000136603.1"; transcript_id "ENSMUST00000336680.1"; gene_type "lncRNA"; gene_name "ENSMUSG00000136603"; transcript_type "lncRNA"; transcript_name "ENSMUST00000336680"; exon_number 1; exon_id "ENSMUSE00001663833.1"; level 2; tag "basic"; tag "Ensembl_canonical"; tag "GENCODE_Primary"; tag "TAGENE";
chr2	HAVANA	exon	180361947	180363996	0	-	.	gene_id "ENSMUSG00000121095.2"; transcript_id "ENSMUST00000336259.1"; gene_type "lncRNA"; gene_name "Gm30455"; transcript_type "lncRNA"; transcript_name "Gm30455-202"; exon_number 2; exon_id "ENSMUSE00001662999.1"; level 2; mgi_id "MGI:5589614"; tag "basic"; tag "TAGENE";
chr2	HAVANA	transcript	180361947	180367586	0	-	.	gene_id "ENSMUSG00000121095.2"; transcript_id "ENSMUST00000336259.1"; gene_type "lncRNA"; gene_name "Gm30455"; transcript_type "lncRNA"; transcript_name "Gm30455-202"; level 2; mgi_id "MGI:5589614"; tag "basic"; tag "TAGENE";
chr2	HAVANA	gene	180361947	180368558	0	-	.	gene_id "ENSMUSG00000121095.2"; gene_type "lncRNA"; gene_name "Gm30455"; level 2; mgi_id "MGI:5589614";
chr2	HAVANA	exon	180361948	180363996	0	-	.	gene_id "ENSMUSG00000121095.2"; transcript_id "ENSMUST00000247108.1"; gene_type "lncRNA"; gene_name "Gm30455"; transcript_type "lncRNA"; transcript_name "Gm30455-201"; exon_number 2; exon_id "ENSMUSE00001489970.1"; level 2; mgi_id "MGI:5589614"; tag "Ensembl_canonical"; tag "GENCODE_Primary"; tag "TAGENE";
chr2	HAVANA	transcript	180361948	180368558	0	-	.	gene_id "ENSMUSG00000121095.2"; transcript_id "ENSMUST00000247108.1"; gene_type "lncRNA"; gene_name "Gm30455"; transcript_type "lncRNA"; transcript_name "Gm30455-201"; level 2; mgi_id "MGI:5589614"; tag "Ensembl_canonical"; tag "GENCODE_Primary"; tag "TAGENE";
chr2	HAVANA	exon	180362516	180362633	0	-	.	gene_id "ENSMUSG00000121095.2"; transcript_id "ENSMUST00000336264.1"; gene_type "lncRNA"; gene_name "Gm30455"; transcript_type "lncRNA"; transcript_name "Gm30455-207"; exon_number 3; exon_id "ENSMUSE00001663000.1"; level 2; mgi_id "MGI:5589614"; tag "basic"; tag "TAGENE";
chr2	HAVANA	exon	180362516	180362633	0	-	.	gene_id "ENSMUSG00000121095.2"; transcript_id "ENSMUST00000336261.1"; gene_type "lncRNA"; gene_name "Gm30455"; transcript_type "lncRNA"; transcript_name "Gm30455-204"; exon_number 3; exon_id "ENSMUSE00001663000.1"; level 2; mgi_id "MGI:5589614"; tag "TAGENE";
chr2	HAVANA	exon	180362516	180362633	0	-	.	gene_id "ENSMUSG00000121095.2"; transcript_id "ENSMUST00000336260.1"; gene_type "lncRNA"; gene_name "Gm30455"; transcript_type "lncRNA"; transcript_name "Gm30455-203"; exon_number 2; exon_id "ENSMUSE00001663000.1"; level 2; mgi_id "MGI:5589614"; tag "TAGENE";
chr2	ENSEMBL_gcm37	exon	180362516	180362633	0.312578620996352	-	.	gene_id "ENSMUSG00000121095.2"; transcript_id "ENSMUSG00000121095.2_tx_3"; exon_id "chr2_180362516_180362633_-"; exonnum "3"; txlen "890";
chr2	ENSEMBL_gcm37	exon	180362516	180362633	0.0875596739537973	-	.	gene_id "ENSMUSG00000121095.2"; transcript_id "ENSMUSG00000121095.2_tx_5"; exon_id "chr2_180362516_180362633_-"; exonnum "4"; txlen "772";
chr2	HAVANA	exon	180362516	180363425	0	-	.	gene_id "ENSMUSG00000121095.2"; transcript_id "ENSMUST00000336263.1"; gene_type "lncRNA"; gene_name "Gm30455"; transcript_type "lncRNA"; transcript_name "Gm30455-206"; exon_number 2; exon_id "ENSMUSE00001663001.1"; level 2; mgi_id "MGI:5589614"; tag "TAGENE";
chr2	HAVANA	exon	180362516	180363948	0	-	.	gene_id "ENSMUSG00000121095.2"; transcript_id "ENSMUST00000336262.1"; gene_type "lncRNA"; gene_name "Gm30455"; transcript_type "lncRNA"; transcript_name "Gm30455-205"; exon_number 2; exon_id "ENSMUSE00001663008.1"; level 2; mgi_id "MGI:5589614"; tag "TAGENE";
chr2	HAVANA	transcript	180362516	180366993	0	-	.	gene_id "ENSMUSG00000121095.2"; transcript_id "ENSMUST00000336264.1"; gene_type "lncRNA"; gene_name "Gm30455"; transcript_type "lncRNA"; transcript_name "Gm30455-207"; level 2; mgi_id "MGI:5589614"; tag "basic"; tag "TAGENE";
chr2	HAVANA	transcript	180362516	180367000	0	-	.	gene_id "ENSMUSG00000121095.2"; transcript_id "ENSMUST00000336263.1"; gene_type "lncRNA"; gene_name "Gm30455"; transcript_type "lncRNA"; transcript_name "Gm30455-206"; level 2; mgi_id "MGI:5589614"; tag "TAGENE";
chr2	HAVANA	transcript	180362516	180367011	0	-	.	gene_id "ENSMUSG00000121095.2"; transcript_id "ENSMUST00000336262.1"; gene_type "lncRNA"; gene_name "Gm30455"; transcript_type "lncRNA"; transcript_name "Gm30455-205"; level 2; mgi_id "MGI:5589614"; tag "TAGENE";
chr2	HAVANA	transcript	180362516	180367059	0	-	.	gene_id "ENSMUSG00000121095.2"; transcript_id "ENSMUST00000336261.1"; gene_type "lncRNA"; gene_name "Gm30455"; transcript_type "lncRNA"; transcript_name "Gm30455-204"; level 2; mgi_id "MGI:5589614"; tag "TAGENE";
chr2	HAVANA	transcript	180362516	180367616	0	-	.	gene_id "ENSMUSG00000121095.2"; transcript_id "ENSMUST00000336260.1"; gene_type "lncRNA"; gene_name "Gm30455"; transcript_type "lncRNA"; transcript_name "Gm30455-203"; level 2; mgi_id "MGI:5589614"; tag "TAGENE";
chr2	HAVANA	exon	180363450	180363944	0	-	.	gene_id "ENSMUSG00000121095.2"; transcript_id "ENSMUST00000336265.1"; gene_type "lncRNA"; gene_name "Gm30455"; transcript_type "lncRNA"; transcript_name "Gm30455-208"; exon_number 2; exon_id "ENSMUSE00001663009.1"; level 2; mgi_id "MGI:5589614"; tag "TAGENE";
chr2	HAVANA	transcript	180363450	180367036	0	-	.	gene_id "ENSMUSG00000121095.2"; transcript_id "ENSMUST00000336265.1"; gene_type "lncRNA"; gene_name "Gm30455"; transcript_type "lncRNA"; transcript_name "Gm30455-208"; level 2; mgi_id "MGI:5589614"; tag "TAGENE";
chr2	HAVANA	exon	180363458	180363674	0	-	.	gene_id "ENSMUSG00000121095.2"; transcript_id "ENSMUST00000336261.1"; gene_type "lncRNA"; gene_name "Gm30455"; transcript_type "lncRNA"; transcript_name "Gm30455-204"; exon_number 2; exon_id "ENSMUSE00001662997.1"; level 2; mgi_id "MGI:5589614"; tag "TAGENE";
chr2	HAVANA	exon	180363458	180363996	0	-	.	gene_id "ENSMUSG00000121095.2"; transcript_id "ENSMUST00000336264.1"; gene_type "lncRNA"; gene_name "Gm30455"; transcript_type "lncRNA"; transcript_name "Gm30455-207"; exon_number 2; exon_id "ENSMUSE00001663007.1"; level 2; mgi_id "MGI:5589614"; tag "basic"; tag "TAGENE";
chr2	ENSEMBL_gcm37	exon	180363458	180363996	0.582361283854503	-	.	gene_id "ENSMUSG00000121095.2"; transcript_id "ENSMUSG00000121095.2_tx_2"; exon_id "chr2_180363458_180363996_-"; exonnum "4"; txlen "887";
chr2	ENSEMBL_gcm37	exon	180363458	180363996	0.312578620996352	-	.	gene_id "ENSMUSG00000121095.2"; transcript_id "ENSMUSG00000121095.2_tx_3"; exon_id "chr2_180363458_180363996_-"; exonnum "2"; txlen "890";
chr2	ENSEMBL_gcm37	exon	180363458	180363996	0.0875596739537973	-	.	gene_id "ENSMUSG00000121095.2"; transcript_id "ENSMUSG00000121095.2_tx_5"; exon_id "chr2_180363458_180363996_-"; exonnum "3"; txlen "772";
chr2	HAVANA	exon	180366868	180366993	0	-	.	gene_id "ENSMUSG00000121095.2"; transcript_id "ENSMUST00000336264.1"; gene_type "lncRNA"; gene_name "Gm30455"; transcript_type "lncRNA"; transcript_name "Gm30455-207"; exon_number 1; exon_id "ENSMUSE00001663005.1"; level 2; mgi_id "MGI:5589614"; tag "basic"; tag "TAGENE";
chr2	HAVANA	exon	180366868	180367000	0	-	.	gene_id "ENSMUSG00000121095.2"; transcript_id "ENSMUST00000336263.1"; gene_type "lncRNA"; gene_name "Gm30455"; transcript_type "lncRNA"; transcript_name "Gm30455-206"; exon_number 1; exon_id "ENSMUSE00001663004.1"; level 2; mgi_id "MGI:5589614"; tag "TAGENE";
chr2	HAVANA	exon	180366868	180367011	0	-	.	gene_id "ENSMUSG00000121095.2"; transcript_id "ENSMUST00000336262.1"; gene_type "lncRNA"; gene_name "Gm30455"; transcript_type "lncRNA"; transcript_name "Gm30455-205"; exon_number 1; exon_id "ENSMUSE00001663006.1"; level 2; mgi_id "MGI:5589614"; tag "TAGENE";
chr2	HAVANA	exon	180366868	180367036	0	-	.	gene_id "ENSMUSG00000121095.2"; transcript_id "ENSMUST00000336265.1"; gene_type "lncRNA"; gene_name "Gm30455"; transcript_type "lncRNA"; transcript_name "Gm30455-208"; exon_number 1; exon_id "ENSMUSE00001663002.1"; level 2; mgi_id "MGI:5589614"; tag "TAGENE";
chr2	HAVANA	exon	180366868	180367059	0	-	.	gene_id "ENSMUSG00000121095.2"; transcript_id "ENSMUST00000336261.1"; gene_type "lncRNA"; gene_name "Gm30455"; transcript_type "lncRNA"; transcript_name "Gm30455-204"; exon_number 1; exon_id "ENSMUSE00001662996.1"; level 2; mgi_id "MGI:5589614"; tag "TAGENE";
chr2	sragcm37_mid	exon	180366868	180367100	0.582361283854503	-	.	gene_id "ENSMUSG00000121095.2"; transcript_id "ENSMUSG00000121095.2_tx_2"; exon_id "chr2_180366868_180367100_-"; exonnum "3"; txlen "887";
chr2	sragcm37_mid	exon	180366868	180367100	0.312578620996352	-	.	gene_id "ENSMUSG00000121095.2"; transcript_id "ENSMUSG00000121095.2_tx_3"; exon_id "chr2_180366868_180367100_-"; exonnum "1"; txlen "890";
chr2	HAVANA	exon	180366868	180367586	0	-	.	gene_id "ENSMUSG00000121095.2"; transcript_id "ENSMUST00000336259.1"; gene_type "lncRNA"; gene_name "Gm30455"; transcript_type "lncRNA"; transcript_name "Gm30455-202"; exon_number 1; exon_id "ENSMUSE00001663003.1"; level 2; mgi_id "MGI:5589614"; tag "basic"; tag "TAGENE";
chr2	HAVANA	exon	180366868	180367616	0	-	.	gene_id "ENSMUSG00000121095.2"; transcript_id "ENSMUST00000336260.1"; gene_type "lncRNA"; gene_name "Gm30455"; transcript_type "lncRNA"; transcript_name "Gm30455-203"; exon_number 1; exon_id "ENSMUSE00001662998.1"; level 2; mgi_id "MGI:5589614"; tag "TAGENE";
chr2	sragcm37_mid	exon	180367605	180367671	0.582361283854503	-	.	gene_id "ENSMUSG00000121095.2"; transcript_id "ENSMUSG00000121095.2_tx_2"; exon_id "chr2_180367605_180367671_-"; exonnum "2"; txlen "887";
chr2	sragcm37_mid	exon	180367605	180367671	0.0875596739537973	-	.	gene_id "ENSMUSG00000121095.2"; transcript_id "ENSMUSG00000121095.2_tx_5"; exon_id "chr2_180367605_180367671_-"; exonnum "2"; txlen "772";
chr2	HAVANA	exon	180368511	180368558	0	-	.	gene_id "ENSMUSG00000121095.2"; transcript_id "ENSMUST00000247108.1"; gene_type "lncRNA"; gene_name "Gm30455"; transcript_type "lncRNA"; transcript_name "Gm30455-201"; exon_number 1; exon_id "ENSMUSE00001489969.1"; level 2; mgi_id "MGI:5589614"; tag "Ensembl_canonical"; tag "GENCODE_Primary"; tag "TAGENE";
chr2	ENSEMBL_gcm37	exon	180368511	180368558	0.582361283854503	-	.	gene_id "ENSMUSG00000121095.2"; transcript_id "ENSMUSG00000121095.2_tx_2"; exon_id "chr2_180368511_180368558_-"; exonnum "1"; txlen "887";
chr2	ENSEMBL_gcm37	exon	180368511	180368558	0.0875596739537973	-	.	gene_id "ENSMUSG00000121095.2"; transcript_id "ENSMUSG00000121095.2_tx_5"; exon_id "chr2_180368511_180368558_-"; exonnum "1"; txlen "772";
chr2	sragcm37_es	exon	180392780	180393277	0.00870723714126889	-	.	gene_id "sragcm37_gene_65333"; transcript_id "sragcm37_gene_65333_tx_1"; exon_id "chr2_180392780_180393277_-"; exonnum "3"; txlen "777";
chr2	sragcm37_mid	exon	180394848	180394964	0.00870723714126889	-	.	gene_id "sragcm37_gene_65333"; transcript_id "sragcm37_gene_65333_tx_1"; exon_id "chr2_180394848_180394964_-"; exonnum "2"; txlen "777";
chr2	sragcm37_ss	exon	180396606	180396767	0.00870723714126889	-	.	gene_id "sragcm37_gene_65333"; transcript_id "sragcm37_gene_65333_tx_1"; exon_id "chr2_180396606_180396767_-"; exonnum "1"; txlen "777";
chr2	sragcm37_es	exon	180407659	180407925	0.484389221199385	-	.	gene_id "ENSMUSG00000087550.3"; transcript_id "ENSMUSG00000087550.3_tx_1"; exon_id "chr2_180407659_180407925_-"; exonnum "4"; txlen "2202";
chr2	sragcm37_es	exon	180407659	180407925	0.484389221199385	-	.	gene_id "ENSMUSG00000087550.3"; transcript_id "ENSMUSG00000087550.3_tx_2"; exon_id "chr2_180407659_180407925_-"; exonnum "4"; txlen "2213";
chr2	HAVANA	exon	180408007	180408474	0	-	.	gene_id "ENSMUSG00000087550.3"; transcript_id "ENSMUST00000154524.2"; gene_type "lncRNA"; gene_name "Gm14343"; transcript_type "lncRNA"; transcript_name "Gm14343-201"; exon_number 3; exon_id "ENSMUSE00000845645.2"; level 2; transcript_support_level "3"; mgi_id "MGI:3701948"; tag "basic"; tag "Ensembl_canonical"; tag "GENCODE_Primary"; havana_gene "OTTMUSG00000016401.1"; havana_transcript "OTTMUST00000039514.1";
chr2	HAVANA	gene	180408007	180417196	0	-	.	gene_id "ENSMUSG00000087550.3"; gene_type "lncRNA"; gene_name "Gm14343"; level 2; mgi_id "MGI:3701948"; tag "overlapping_locus"; havana_gene "OTTMUSG00000016401.1";
chr2	HAVANA	transcript	180408007	180417196	0	-	.	gene_id "ENSMUSG00000087550.3"; transcript_id "ENSMUST00000154524.2"; gene_type "lncRNA"; gene_name "Gm14343"; transcript_type "lncRNA"; transcript_name "Gm14343-201"; level 2; transcript_support_level "3"; mgi_id "MGI:3701948"; tag "basic"; tag "Ensembl_canonical"; tag "GENCODE_Primary"; havana_gene "OTTMUSG00000016401.1"; havana_transcript "OTTMUST00000039514.1";
chr2	sragcm37_mid	exon	180408028	180408474	0.484389221199385	-	.	gene_id "ENSMUSG00000087550.3"; transcript_id "ENSMUSG00000087550.3_tx_1"; exon_id "chr2_180408028_180408474_-"; exonnum "3"; txlen "2202";
chr2	sragcm37_mid	exon	180408028	180408474	0.484389221199385	-	.	gene_id "ENSMUSG00000087550.3"; transcript_id "ENSMUSG00000087550.3_tx_2"; exon_id "chr2_180408028_180408474_-"; exonnum "3"; txlen "2213";
chr2	HAVANA	exon	180410799	180411009	0	-	.	gene_id "ENSMUSG00000087550.3"; transcript_id "ENSMUST00000329397.1"; gene_type "lncRNA"; gene_name "Gm14343"; transcript_type "lncRNA"; transcript_name "Gm14343-203"; exon_number 2; exon_id "ENSMUSE00001649415.1"; level 2; mgi_id "MGI:3701948"; tag "TAGENE"; havana_gene "OTTMUSG00000016401.1";
chr2	HAVANA	exon	180410799	180411009	0	-	.	gene_id "ENSMUSG00000087550.3"; transcript_id "ENSMUST00000329396.1"; gene_type "lncRNA"; gene_name "Gm14343"; transcript_type "lncRNA"; transcript_name "Gm14343-202"; exon_number 2; exon_id "ENSMUSE00001649415.1"; level 2; mgi_id "MGI:3701948"; tag "basic"; tag "TAGENE"; havana_gene "OTTMUSG00000016401.1";
chr2	HAVANA	transcript	180410799	180412470	0	-	.	gene_id "ENSMUSG00000087550.3"; transcript_id "ENSMUST00000329397.1"; gene_type "lncRNA"; gene_name "Gm14343"; transcript_type "lncRNA"; transcript_name "Gm14343-203"; level 2; mgi_id "MGI:3701948"; tag "TAGENE"; havana_gene "OTTMUSG00000016401.1";
chr2	HAVANA	transcript	180410799	180412472	0	-	.	gene_id "ENSMUSG00000087550.3"; transcript_id "ENSMUST00000329396.1"; gene_type "lncRNA"; gene_name "Gm14343"; transcript_type "lncRNA"; transcript_name "Gm14343-202"; level 2; mgi_id "MGI:3701948"; tag "basic"; tag "TAGENE"; havana_gene "OTTMUSG00000016401.1";
chr2	HAVANA	exon	180410891	180411009	0	-	.	gene_id "ENSMUSG00000087550.3"; transcript_id "ENSMUST00000154524.2"; gene_type "lncRNA"; gene_name "Gm14343"; transcript_type "lncRNA"; transcript_name "Gm14343-201"; exon_number 2; exon_id "ENSMUSE00000816679.2"; level 2; transcript_support_level "3"; mgi_id "MGI:3701948"; tag "basic"; tag "Ensembl_canonical"; tag "GENCODE_Primary"; havana_gene "OTTMUSG00000016401.1"; havana_transcript "OTTMUST00000039514.1";
chr2	ENSEMBL_gcm37	exon	180410891	180411009	0.484389221199385	-	.	gene_id "ENSMUSG00000087550.3"; transcript_id "ENSMUSG00000087550.3_tx_2"; exon_id "chr2_180410891_180411009_-"; exonnum "2"; txlen "2213";
chr2	sragcm37_mid	exon	180410902	180411009	0.484389221199385	-	.	gene_id "ENSMUSG00000087550.3"; transcript_id "ENSMUSG00000087550.3_tx_1"; exon_id "chr2_180410902_180411009_-"; exonnum "2"; txlen "2202";
chr2	HAVANA	exon	180411093	180412472	0	-	.	gene_id "ENSMUSG00000087550.3"; transcript_id "ENSMUST00000329396.1"; gene_type "lncRNA"; gene_name "Gm14343"; transcript_type "lncRNA"; transcript_name "Gm14343-202"; exon_number 1; exon_id "ENSMUSE00001649416.1"; level 2; mgi_id "MGI:3701948"; tag "basic"; tag "TAGENE"; havana_gene "OTTMUSG00000016401.1";
chr2	ENSEMBL_gcm37	exon	180411093	180412472	0.484389221199385	-	.	gene_id "ENSMUSG00000087550.3"; transcript_id "ENSMUSG00000087550.3_tx_1"; exon_id "chr2_180411093_180412472_-"; exonnum "1"; txlen "2202";
chr2	ENSEMBL_gcm37	exon	180411093	180412472	0.484389221199385	-	.	gene_id "ENSMUSG00000087550.3"; transcript_id "ENSMUSG00000087550.3_tx_2"; exon_id "chr2_180411093_180412472_-"; exonnum "1"; txlen "2213";
chr2	HAVANA	exon	180412189	180412470	0	-	.	gene_id "ENSMUSG00000087550.3"; transcript_id "ENSMUST00000329397.1"; gene_type "lncRNA"; gene_name "Gm14343"; transcript_type "lncRNA"; transcript_name "Gm14343-203"; exon_number 1; exon_id "ENSMUSE00001649417.1"; level 2; mgi_id "MGI:3701948"; tag "TAGENE"; havana_gene "OTTMUSG00000016401.1";
chr2	sragcm37_es	exon	180413452	180415028	0.200012190673231	-	.	gene_id "ENSMUSG00000087550.3"; transcript_id "ENSMUSG00000087550.3_tx_3"; exon_id "chr2_180413452_180415028_-"; exonnum "2"; txlen "1635";
chr2	sragcm37_ss	exon	180415703	180415760	0.200012190673231	-	.	gene_id "ENSMUSG00000087550.3"; transcript_id "ENSMUSG00000087550.3_tx_3"; exon_id "chr2_180415703_180415760_-"; exonnum "1"; txlen "1635";
chr2	HAVANA	UTR	180416174	180417867	0	-	.	gene_id "ENSMUSG00000045493.5"; transcript_id "ENSMUST00000108878.2"; gene_type "protein_coding"; gene_name "Bhlhe23"; transcript_type "protein_coding"; transcript_name "Bhlhe23-201"; exon_number 1; exon_id "ENSMUSE00000678332.2"; level 2; protein_id "ENSMUSP00000104506.2"; transcript_support_level "NA"; mgi_id "MGI:2153710"; tag "basic"; tag "Ensembl_canonical"; tag "GENCODE_Primary"; tag "appris_principal_1"; tag "CCDS"; ccdsid "CCDS17187.1"; havana_gene "OTTMUSG00000016272.1"; havana_transcript "OTTMUST00000039037.1";
chr2	HAVANA	gene	180416174	180418693	0	-	.	gene_id "ENSMUSG00000045493.5"; gene_type "protein_coding"; gene_name "Bhlhe23"; level 2; mgi_id "MGI:2153710"; tag "overlapping_locus"; havana_gene "OTTMUSG00000016272.1";
chr2	HAVANA	transcript	180416174	180418693	0	-	.	gene_id "ENSMUSG00000045493.5"; transcript_id "ENSMUST00000108878.2"; gene_type "protein_coding"; gene_name "Bhlhe23"; transcript_type "protein_coding"; transcript_name "Bhlhe23-201"; level 2; protein_id "ENSMUSP00000104506.2"; transcript_support_level "NA"; mgi_id "MGI:2153710"; tag "basic"; tag "Ensembl_canonical"; tag "GENCODE_Primary"; tag "appris_principal_1"; tag "CCDS"; ccdsid "CCDS17187.1"; havana_gene "OTTMUSG00000016272.1"; havana_transcript "OTTMUST00000039037.1";
chr2	HAVANA	exon	180416174	180418693	0	-	.	gene_id "ENSMUSG00000045493.5"; transcript_id "ENSMUST00000108878.2"; gene_type "protein_coding"; gene_name "Bhlhe23"; transcript_type "protein_coding"; transcript_name "Bhlhe23-201"; exon_number 1; exon_id "ENSMUSE00000678332.2"; level 2; protein_id "ENSMUSP00000104506.2"; transcript_support_level "NA"; mgi_id "MGI:2153710"; tag "basic"; tag "Ensembl_canonical"; tag "GENCODE_Primary"; tag "appris_principal_1"; tag "CCDS"; ccdsid "CCDS17187.1"; havana_gene "OTTMUSG00000016272.1"; havana_transcript "OTTMUST00000039037.1";
chr2	HAVANA	exon	180417053	180417196	0	-	.	gene_id "ENSMUSG00000087550.3"; transcript_id "ENSMUST00000154524.2"; gene_type "lncRNA"; gene_name "Gm14343"; transcript_type "lncRNA"; transcript_name "Gm14343-201"; exon_number 1; exon_id "ENSMUSE00000841801.2"; level 2; transcript_support_level "3"; mgi_id "MGI:3701948"; tag "basic"; tag "Ensembl_canonical"; tag "GENCODE_Primary"; havana_gene "OTTMUSG00000016401.1"; havana_transcript "OTTMUST00000039514.1";
chr2	HAVANA	stop_codon	180417865	180417867	0	-	0	gene_id "ENSMUSG00000045493.5"; transcript_id "ENSMUST00000108878.2"; gene_type "protein_coding"; gene_name "Bhlhe23"; transcript_type "protein_coding"; transcript_name "Bhlhe23-201"; exon_number 1; exon_id "ENSMUSE00000678332.2"; level 2; protein_id "ENSMUSP00000104506.2"; transcript_support_level "NA"; mgi_id "MGI:2153710"; tag "basic"; tag "Ensembl_canonical"; tag "GENCODE_Primary"; tag "appris_principal_1"; tag "CCDS"; ccdsid "CCDS17187.1"; havana_gene "OTTMUSG00000016272.1"; havana_transcript "OTTMUST00000039037.1";
chr2	HAVANA	CDS	180417868	180418536	0	-	0	gene_id "ENSMUSG00000045493.5"; transcript_id "ENSMUST00000108878.2"; gene_type "protein_coding"; gene_name "Bhlhe23"; transcript_type "protein_coding"; transcript_name "Bhlhe23-201"; exon_number 1; exon_id "ENSMUSE00000678332.2"; level 2; protein_id "ENSMUSP00000104506.2"; transcript_support_level "NA"; mgi_id "MGI:2153710"; tag "basic"; tag "Ensembl_canonical"; tag "GENCODE_Primary"; tag "appris_principal_1"; tag "CCDS"; ccdsid "CCDS17187.1"; havana_gene "OTTMUSG00000016272.1"; havana_transcript "OTTMUST00000039037.1";
chr2	HAVANA	start_codon	180418534	180418536	0	-	0	gene_id "ENSMUSG00000045493.5"; transcript_id "ENSMUST00000108878.2"; gene_type "protein_coding"; gene_name "Bhlhe23"; transcript_type "protein_coding"; transcript_name "Bhlhe23-201"; exon_number 1; exon_id "ENSMUSE00000678332.2"; level 2; protein_id "ENSMUSP00000104506.2"; transcript_support_level "NA"; mgi_id "MGI:2153710"; tag "basic"; tag "Ensembl_canonical"; tag "GENCODE_Primary"; tag "appris_principal_1"; tag "CCDS"; ccdsid "CCDS17187.1"; havana_gene "OTTMUSG00000016272.1"; havana_transcript "OTTMUST00000039037.1";
chr2	HAVANA	UTR	180418537	180418693	0	-	.	gene_id "ENSMUSG00000045493.5"; transcript_id "ENSMUST00000108878.2"; gene_type "protein_coding"; gene_name "Bhlhe23"; transcript_type "protein_coding"; transcript_name "Bhlhe23-201"; exon_number 1; exon_id "ENSMUSE00000678332.2"; level 2; protein_id "ENSMUSP00000104506.2"; transcript_support_level "NA"; mgi_id "MGI:2153710"; tag "basic"; tag "Ensembl_canonical"; tag "GENCODE_Primary"; tag "appris_principal_1"; tag "CCDS"; ccdsid "CCDS17187.1"; havana_gene "OTTMUSG00000016272.1"; havana_transcript "OTTMUST00000039037.1";
chr2	sragcm37_mid	exon	180420825	180420920	0.00925858388531127	-	.	gene_id "ENSMUSG00000137714.1"; transcript_id "ENSMUSG00000137714.1_tx_4"; exon_id "chr2_180420825_180420920_-"; exonnum "5"; txlen "879";
chr2	HAVANA	exon	180429966	180430173	0	-	.	gene_id "ENSMUSG00000137714.1"; transcript_id "ENSMUST00000343114.1"; gene_type "lncRNA"; gene_name "ENSMUSG00000137714"; transcript_type "lncRNA"; transcript_name "ENSMUST00000343114"; exon_number 5; exon_id "ENSMUSE00001675918.1"; level 2; tag "Ensembl_canonical"; tag "GENCODE_Primary"; tag "TAGENE";
chr2	HAVANA	transcript	180429966	180444451	0	-	.	gene_id "ENSMUSG00000137714.1"; transcript_id "ENSMUST00000343114.1"; gene_type "lncRNA"; gene_name "ENSMUSG00000137714"; transcript_type "lncRNA"; transcript_name "ENSMUST00000343114"; level 2; tag "Ensembl_canonical"; tag "GENCODE_Primary"; tag "TAGENE";
chr2	HAVANA	gene	180429966	180444457	0	-	.	gene_id "ENSMUSG00000137714.1"; gene_type "lncRNA"; gene_name "ENSMUSG00000137714"; level 2;
chr2	HAVANA	exon	180429972	180430173	0	-	.	gene_id "ENSMUSG00000137714.1"; transcript_id "ENSMUST00000343118.1"; gene_type "lncRNA"; gene_name "ENSMUSG00000137714"; transcript_type "lncRNA"; transcript_name "ENSMUST00000343118"; exon_number 4; exon_id "ENSMUSE00001675913.1"; level 2; tag "TAGENE";
chr2	HAVANA	exon	180429972	180430221	0	-	.	gene_id "ENSMUSG00000137714.1"; transcript_id "ENSMUST00000343116.1"; gene_type "lncRNA"; gene_name "ENSMUSG00000137714"; transcript_type "lncRNA"; transcript_name "ENSMUST00000343116"; exon_number 4; exon_id "ENSMUSE00001675917.1"; level 2; tag "TAGENE";
chr2	HAVANA	exon	180429972	180430221	0	-	.	gene_id "ENSMUSG00000137714.1"; transcript_id "ENSMUST00000343115.1"; gene_type "lncRNA"; gene_name "ENSMUSG00000137714"; transcript_type "lncRNA"; transcript_name "ENSMUST00000343115"; exon_number 5; exon_id "ENSMUSE00001675917.1"; level 2; tag "basic"; tag "TAGENE";
chr2	HAVANA	transcript	180429972	180444444	0	-	.	gene_id "ENSMUSG00000137714.1"; transcript_id "ENSMUST00000343118.1"; gene_type "lncRNA"; gene_name "ENSMUSG00000137714"; transcript_type "lncRNA"; transcript_name "ENSMUST00000343118"; level 2; tag "TAGENE";
chr2	HAVANA	transcript	180429972	180444450	0	-	.	gene_id "ENSMUSG00000137714.1"; transcript_id "ENSMUST00000343116.1"; gene_type "lncRNA"; gene_name "ENSMUSG00000137714"; transcript_type "lncRNA"; transcript_name "ENSMUST00000343116"; level 2; tag "TAGENE";
chr2	HAVANA	transcript	180429972	180444451	0	-	.	gene_id "ENSMUSG00000137714.1"; transcript_id "ENSMUST00000343115.1"; gene_type "lncRNA"; gene_name "ENSMUSG00000137714"; transcript_type "lncRNA"; transcript_name "ENSMUST00000343115"; level 2; tag "basic"; tag "TAGENE";
chr2	HAVANA	exon	180429974	180430173	0	-	.	gene_id "ENSMUSG00000137714.1"; transcript_id "ENSMUST00000343117.1"; gene_type "lncRNA"; gene_name "ENSMUSG00000137714"; transcript_type "lncRNA"; transcript_name "ENSMUST00000343117"; exon_number 3; exon_id "ENSMUSE00001675912.1"; level 2; tag "TAGENE";
chr2	HAVANA	transcript	180429974	180444450	0	-	.	gene_id "ENSMUSG00000137714.1"; transcript_id "ENSMUST00000343117.1"; gene_type "lncRNA"; gene_name "ENSMUSG00000137714"; transcript_type "lncRNA"; transcript_name "ENSMUST00000343117"; level 2; tag "TAGENE";
chr2	HAVANA	exon	180430792	180431048	0	-	.	gene_id "ENSMUSG00000137714.1"; transcript_id "ENSMUST00000343119.1"; gene_type "lncRNA"; gene_name "ENSMUSG00000137714"; transcript_type "lncRNA"; transcript_name "ENSMUST00000343119"; exon_number 3; exon_id "ENSMUSE00001675914.1"; level 2; tag "TAGENE";
chr2	HAVANA	transcript	180430792	180444457	0	-	.	gene_id "ENSMUSG00000137714.1"; transcript_id "ENSMUST00000343119.1"; gene_type "lncRNA"; gene_name "ENSMUSG00000137714"; transcript_type "lncRNA"; transcript_name "ENSMUST00000343119"; level 2; tag "TAGENE";
chr2	HAVANA	exon	180430796	180431048	0	-	.	gene_id "ENSMUSG00000137714.1"; transcript_id "ENSMUST00000343114.1"; gene_type "lncRNA"; gene_name "ENSMUSG00000137714"; transcript_type "lncRNA"; transcript_name "ENSMUST00000343114"; exon_number 4; exon_id "ENSMUSE00001675921.1"; level 2; tag "Ensembl_canonical"; tag "GENCODE_Primary"; tag "TAGENE";
chr2	HAVANA	exon	180430796	180431048	0	-	.	gene_id "ENSMUSG00000137714.1"; transcript_id "ENSMUST00000343118.1"; gene_type "lncRNA"; gene_name "ENSMUSG00000137714"; transcript_type "lncRNA"; transcript_name "ENSMUST00000343118"; exon_number 3; exon_id "ENSMUSE00001675921.1"; level 2; tag "TAGENE";
chr2	HAVANA	exon	180430796	180431048	0	-	.	gene_id "ENSMUSG00000137714.1"; transcript_id "ENSMUST00000343116.1"; gene_type "lncRNA"; gene_name "ENSMUSG00000137714"; transcript_type "lncRNA"; transcript_name "ENSMUST00000343116"; exon_number 3; exon_id "ENSMUSE00001675921.1"; level 2; tag "TAGENE";
chr2	HAVANA	exon	180430796	180431048	0	-	.	gene_id "ENSMUSG00000137714.1"; transcript_id "ENSMUST00000343115.1"; gene_type "lncRNA"; gene_name "ENSMUSG00000137714"; transcript_type "lncRNA"; transcript_name "ENSMUST00000343115"; exon_number 4; exon_id "ENSMUSE00001675921.1"; level 2; tag "basic"; tag "TAGENE";
chr2	HAVANA	exon	180430796	180431048	0	-	.	gene_id "ENSMUSG00000137714.1"; transcript_id "ENSMUST00000343117.1"; gene_type "lncRNA"; gene_name "ENSMUSG00000137714"; transcript_type "lncRNA"; transcript_name "ENSMUST00000343117"; exon_number 2; exon_id "ENSMUSE00001675921.1"; level 2; tag "TAGENE";
chr2	ENSEMBL_gcm37	exon	180430796	180431048	0.00925858388531127	-	.	gene_id "ENSMUSG00000137714.1"; transcript_id "ENSMUSG00000137714.1_tx_4"; exon_id "chr2_180430796_180431048_-"; exonnum "4"; txlen "879";
chr2	HAVANA	exon	180435751	180435848	0	-	.	gene_id "ENSMUSG00000137714.1"; transcript_id "ENSMUST00000343114.1"; gene_type "lncRNA"; gene_name "ENSMUSG00000137714"; transcript_type "lncRNA"; transcript_name "ENSMUST00000343114"; exon_number 3; exon_id "ENSMUSE00001675922.1"; level 2; tag "Ensembl_canonical"; tag "GENCODE_Primary"; tag "TAGENE";
chr2	HAVANA	exon	180435751	180435848	0	-	.	gene_id "ENSMUSG00000137714.1"; transcript_id "ENSMUST00000343118.1"; gene_type "lncRNA"; gene_name "ENSMUSG00000137714"; transcript_type "lncRNA"; transcript_name "ENSMUST00000343118"; exon_number 2; exon_id "ENSMUSE00001675922.1"; level 2; tag "TAGENE";
chr2	HAVANA	exon	180435751	180435848	0	-	.	gene_id "ENSMUSG00000137714.1"; transcript_id "ENSMUST00000343116.1"; gene_type "lncRNA"; gene_name "ENSMUSG00000137714"; transcript_type "lncRNA"; transcript_name "ENSMUST00000343116"; exon_number 2; exon_id "ENSMUSE00001675922.1"; level 2; tag "TAGENE";
chr2	HAVANA	exon	180435751	180435848	0	-	.	gene_id "ENSMUSG00000137714.1"; transcript_id "ENSMUST00000343115.1"; gene_type "lncRNA"; gene_name "ENSMUSG00000137714"; transcript_type "lncRNA"; transcript_name "ENSMUST00000343115"; exon_number 3; exon_id "ENSMUSE00001675922.1"; level 2; tag "basic"; tag "TAGENE";
chr2	HAVANA	exon	180435751	180435848	0	-	.	gene_id "ENSMUSG00000137714.1"; transcript_id "ENSMUST00000343119.1"; gene_type "lncRNA"; gene_name "ENSMUSG00000137714"; transcript_type "lncRNA"; transcript_name "ENSMUST00000343119"; exon_number 2; exon_id "ENSMUSE00001675922.1"; level 2; tag "TAGENE";
chr2	ENSEMBL_gcm37	exon	180435751	180435848	0.00925858388531127	-	.	gene_id "ENSMUSG00000137714.1"; transcript_id "ENSMUSG00000137714.1_tx_4"; exon_id "chr2_180435751_180435848_-"; exonnum "3"; txlen "879";
chr2	HAVANA	exon	180438966	180439264	0	-	.	gene_id "ENSMUSG00000137714.1"; transcript_id "ENSMUST00000343114.1"; gene_type "lncRNA"; gene_name "ENSMUSG00000137714"; transcript_type "lncRNA"; transcript_name "ENSMUST00000343114"; exon_number 2; exon_id "ENSMUSE00001675915.1"; level 2; tag "Ensembl_canonical"; tag "GENCODE_Primary"; tag "TAGENE";
chr2	HAVANA	exon	180438966	180439264	0	-	.	gene_id "ENSMUSG00000137714.1"; transcript_id "ENSMUST00000343115.1"; gene_type "lncRNA"; gene_name "ENSMUSG00000137714"; transcript_type "lncRNA"; transcript_name "ENSMUST00000343115"; exon_number 2; exon_id "ENSMUSE00001675915.1"; level 2; tag "basic"; tag "TAGENE";
chr2	ENSEMBL_gcm37	exon	180438966	180439264	0.00925858388531127	-	.	gene_id "ENSMUSG00000137714.1"; transcript_id "ENSMUSG00000137714.1_tx_4"; exon_id "chr2_180438966_180439264_-"; exonnum "2"; txlen "879";
chr2	HAVANA	exon	180444318	180444444	0	-	.	gene_id "ENSMUSG00000137714.1"; transcript_id "ENSMUST00000343118.1"; gene_type "lncRNA"; gene_name "ENSMUSG00000137714"; transcript_type "lncRNA"; transcript_name "ENSMUST00000343118"; exon_number 1; exon_id "ENSMUSE00001675920.1"; level 2; tag "TAGENE";
chr2	HAVANA	exon	180444318	180444450	0	-	.	gene_id "ENSMUSG00000137714.1"; transcript_id "ENSMUST00000343116.1"; gene_type "lncRNA"; gene_name "ENSMUSG00000137714"; transcript_type "lncRNA"; transcript_name "ENSMUST00000343116"; exon_number 1; exon_id "ENSMUSE00001675916.1"; level 2; tag "TAGENE";
chr2	HAVANA	exon	180444318	180444450	0	-	.	gene_id "ENSMUSG00000137714.1"; transcript_id "ENSMUST00000343117.1"; gene_type "lncRNA"; gene_name "ENSMUSG00000137714"; transcript_type "lncRNA"; transcript_name "ENSMUST00000343117"; exon_number 1; exon_id "ENSMUSE00001675916.1"; level 2; tag "TAGENE";
chr2	ENSEMBL_gcm37	exon	180444318	180444450	0.00925858388531127	-	.	gene_id "ENSMUSG00000137714.1"; transcript_id "ENSMUSG00000137714.1_tx_4"; exon_id "chr2_180444318_180444450_-"; exonnum "1"; txlen "879";
chr2	HAVANA	exon	180444318	180444451	0	-	.	gene_id "ENSMUSG00000137714.1"; transcript_id "ENSMUST00000343114.1"; gene_type "lncRNA"; gene_name "ENSMUSG00000137714"; transcript_type "lncRNA"; transcript_name "ENSMUST00000343114"; exon_number 1; exon_id "ENSMUSE00001675919.1"; level 2; tag "Ensembl_canonical"; tag "GENCODE_Primary"; tag "TAGENE";
chr2	HAVANA	exon	180444318	180444451	0	-	.	gene_id "ENSMUSG00000137714.1"; transcript_id "ENSMUST00000343115.1"; gene_type "lncRNA"; gene_name "ENSMUSG00000137714"; transcript_type "lncRNA"; transcript_name "ENSMUST00000343115"; exon_number 1; exon_id "ENSMUSE00001675919.1"; level 2; tag "basic"; tag "TAGENE";
chr2	HAVANA	exon	180444318	180444457	0	-	.	gene_id "ENSMUSG00000137714.1"; transcript_id "ENSMUST00000343119.1"; gene_type "lncRNA"; gene_name "ENSMUSG00000137714"; transcript_type "lncRNA"; transcript_name "ENSMUST00000343119"; exon_number 1; exon_id "ENSMUSE00001675923.1"; level 2; tag "TAGENE";
chr2	HAVANA	exon	180460136	180461675	0	-	.	gene_id "ENSMUSG00000074507.8"; transcript_id "ENSMUST00000148700.3"; gene_type "lncRNA"; gene_name "Gm14340"; transcript_type "lncRNA"; transcript_name "Gm14340-201"; exon_number 2; exon_id "ENSMUSE00001549633.1"; level 2; transcript_support_level "1"; mgi_id "MGI:3650817"; tag "basic"; tag "Ensembl_canonical"; tag "GENCODE_Primary"; tag "TAGENE"; havana_gene "OTTMUSG00000016394.1"; havana_transcript "OTTMUST00000039487.1";
chr2	HAVANA	transcript	180460136	180466655	0	-	.	gene_id "ENSMUSG00000074507.8"; transcript_id "ENSMUST00000148700.3"; gene_type "lncRNA"; gene_name "Gm14340"; transcript_type "lncRNA"; transcript_name "Gm14340-201"; level 2; transcript_support_level "1"; mgi_id "MGI:3650817"; tag "basic"; tag "Ensembl_canonical"; tag "GENCODE_Primary"; tag "TAGENE"; havana_gene "OTTMUSG00000016394.1"; havana_transcript "OTTMUST00000039487.1";
chr2	HAVANA	gene	180460136	180466683	0	-	.	gene_id "ENSMUSG00000074507.8"; gene_type "lncRNA"; gene_name "Gm14340"; level 2; mgi_id "MGI:3650817"; havana_gene "OTTMUSG00000016394.1";
chr2	HAVANA	exon	180460826	180461675	0	-	.	gene_id "ENSMUSG00000074507.8"; transcript_id "ENSMUST00000277367.1"; gene_type "lncRNA"; gene_name "Gm14340"; transcript_type "lncRNA"; transcript_name "Gm14340-202"; exon_number 2; exon_id "ENSMUSE00001549626.1"; level 2; mgi_id "MGI:3650817"; tag "TAGENE"; havana_gene "OTTMUSG00000016394.1";
chr2	HAVANA	transcript	180460826	180466423	0	-	.	gene_id "ENSMUSG00000074507.8"; transcript_id "ENSMUST00000277367.1"; gene_type "lncRNA"; gene_name "Gm14340"; transcript_type "lncRNA"; transcript_name "Gm14340-202"; level 2; mgi_id "MGI:3650817"; tag "TAGENE"; havana_gene "OTTMUSG00000016394.1";
chr2	HAVANA	exon	180461139	180461675	0	-	.	gene_id "ENSMUSG00000074507.8"; transcript_id "ENSMUST00000277371.1"; gene_type "lncRNA"; gene_name "Gm14340"; transcript_type "lncRNA"; transcript_name "Gm14340-206"; exon_number 2; exon_id "ENSMUSE00001549635.1"; level 2; mgi_id "MGI:3650817"; tag "TAGENE"; havana_gene "OTTMUSG00000016394.1";
chr2	HAVANA	transcript	180461139	180465634	0	-	.	gene_id "ENSMUSG00000074507.8"; transcript_id "ENSMUST00000277371.1"; gene_type "lncRNA"; gene_name "Gm14340"; transcript_type "lncRNA"; transcript_name "Gm14340-206"; level 2; mgi_id "MGI:3650817"; tag "TAGENE"; havana_gene "OTTMUSG00000016394.1";
chr2	HAVANA	exon	180461145	180461675	0	-	.	gene_id "ENSMUSG00000074507.8"; transcript_id "ENSMUST00000277372.1"; gene_type "lncRNA"; gene_name "Gm14340"; transcript_type "lncRNA"; transcript_name "Gm14340-207"; exon_number 2; exon_id "ENSMUSE00001549637.1"; level 2; mgi_id "MGI:3650817"; tag "TAGENE"; havana_gene "OTTMUSG00000016394.1";
chr2	HAVANA	exon	180461145	180461675	0	-	.	gene_id "ENSMUSG00000074507.8"; transcript_id "ENSMUST00000277370.1"; gene_type "lncRNA"; gene_name "Gm14340"; transcript_type "lncRNA"; transcript_name "Gm14340-205"; exon_number 3; exon_id "ENSMUSE00001549637.1"; level 2; mgi_id "MGI:3650817"; tag "TAGENE"; havana_gene "OTTMUSG00000016394.1";
chr2	HAVANA	exon	180461145	180461675	0	-	.	gene_id "ENSMUSG00000074507.8"; transcript_id "ENSMUST00000277368.1"; gene_type "lncRNA"; gene_name "Gm14340"; transcript_type "lncRNA"; transcript_name "Gm14340-203"; exon_number 4; exon_id "ENSMUSE00001549637.1"; level 2; mgi_id "MGI:3650817"; tag "basic"; tag "TAGENE"; havana_gene "OTTMUSG00000016394.1";
chr2	HAVANA	transcript	180461145	180465627	0	-	.	gene_id "ENSMUSG00000074507.8"; transcript_id "ENSMUST00000277372.1"; gene_type "lncRNA"; gene_name "Gm14340"; transcript_type "lncRNA"; transcript_name "Gm14340-207"; level 2; mgi_id "MGI:3650817"; tag "TAGENE"; havana_gene "OTTMUSG00000016394.1";
chr2	HAVANA	transcript	180461145	180466639	0	-	.	gene_id "ENSMUSG00000074507.8"; transcript_id "ENSMUST00000277370.1"; gene_type "lncRNA"; gene_name "Gm14340"; transcript_type "lncRNA"; transcript_name "Gm14340-205"; level 2; mgi_id "MGI:3650817"; tag "TAGENE"; havana_gene "OTTMUSG00000016394.1";
chr2	HAVANA	transcript	180461145	180466680	0	-	.	gene_id "ENSMUSG00000074507.8"; transcript_id "ENSMUST00000277368.1"; gene_type "lncRNA"; gene_name "Gm14340"; transcript_type "lncRNA"; transcript_name "Gm14340-203"; level 2; mgi_id "MGI:3650817"; tag "basic"; tag "TAGENE"; havana_gene "OTTMUSG00000016394.1";
chr2	HAVANA	exon	180461146	180461675	0	-	.	gene_id "ENSMUSG00000074507.8"; transcript_id "ENSMUST00000277369.1"; gene_type "lncRNA"; gene_name "Gm14340"; transcript_type "lncRNA"; transcript_name "Gm14340-204"; exon_number 3; exon_id "ENSMUSE00001549632.1"; level 2; mgi_id "MGI:3650817"; tag "TAGENE"; havana_gene "OTTMUSG00000016394.1";
chr2	HAVANA	transcript	180461146	180466645	0	-	.	gene_id "ENSMUSG00000074507.8"; transcript_id "ENSMUST00000277369.1"; gene_type "lncRNA"; gene_name "Gm14340"; transcript_type "lncRNA"; transcript_name "Gm14340-204"; level 2; mgi_id "MGI:3650817"; tag "TAGENE"; havana_gene "OTTMUSG00000016394.1";
chr2	HAVANA	exon	180464794	180464874	0	-	.	gene_id "ENSMUSG00000074507.8"; transcript_id "ENSMUST00000277370.1"; gene_type "lncRNA"; gene_name "Gm14340"; transcript_type "lncRNA"; transcript_name "Gm14340-205"; exon_number 2; exon_id "ENSMUSE00001549629.1"; level 2; mgi_id "MGI:3650817"; tag "TAGENE"; havana_gene "OTTMUSG00000016394.1";
chr2	HAVANA	exon	180464794	180464874	0	-	.	gene_id "ENSMUSG00000074507.8"; transcript_id "ENSMUST00000277368.1"; gene_type "lncRNA"; gene_name "Gm14340"; transcript_type "lncRNA"; transcript_name "Gm14340-203"; exon_number 3; exon_id "ENSMUSE00001549629.1"; level 2; mgi_id "MGI:3650817"; tag "basic"; tag "TAGENE"; havana_gene "OTTMUSG00000016394.1";
chr2	HAVANA	exon	180464794	180465634	0	-	.	gene_id "ENSMUSG00000074507.8"; transcript_id "ENSMUST00000277371.1"; gene_type "lncRNA"; gene_name "Gm14340"; transcript_type "lncRNA"; transcript_name "Gm14340-206"; exon_number 1; exon_id "ENSMUSE00001549636.1"; level 2; mgi_id "MGI:3650817"; tag "TAGENE"; havana_gene "OTTMUSG00000016394.1";
chr2	HAVANA	exon	180465150	180465627	0	-	.	gene_id "ENSMUSG00000074507.8"; transcript_id "ENSMUST00000277372.1"; gene_type "lncRNA"; gene_name "Gm14340"; transcript_type "lncRNA"; transcript_name "Gm14340-207"; exon_number 1; exon_id "ENSMUSE00001549631.1"; level 2; mgi_id "MGI:3650817"; tag "TAGENE"; havana_gene "OTTMUSG00000016394.1";
chr2	HAVANA	transcript	180465897	180466683	0	-	.	gene_id "ENSMUSG00000074507.8"; transcript_id "ENSMUST00000277373.1"; gene_type "lncRNA"; gene_name "Gm14340"; transcript_type "lncRNA"; transcript_name "Gm14340-208"; level 2; mgi_id "MGI:3650817"; tag "TAGENE"; havana_gene "OTTMUSG00000016394.1";
chr2	HAVANA	exon	180465897	180466683	0	-	.	gene_id "ENSMUSG00000074507.8"; transcript_id "ENSMUST00000277373.1"; gene_type "lncRNA"; gene_name "Gm14340"; transcript_type "lncRNA"; transcript_name "Gm14340-208"; exon_number 1; exon_id "ENSMUSE00001549628.1"; level 2; mgi_id "MGI:3650817"; tag "TAGENE"; havana_gene "OTTMUSG00000016394.1";
chr2	HAVANA	exon	180466051	180466497	0	-	.	gene_id "ENSMUSG00000074507.8"; transcript_id "ENSMUST00000277368.1"; gene_type "lncRNA"; gene_name "Gm14340"; transcript_type "lncRNA"; transcript_name "Gm14340-203"; exon_number 2; exon_id "ENSMUSE00001549627.1"; level 2; mgi_id "MGI:3650817"; tag "basic"; tag "TAGENE"; havana_gene "OTTMUSG00000016394.1";
chr2	HAVANA	exon	180466051	180466497	0	-	.	gene_id "ENSMUSG00000074507.8"; transcript_id "ENSMUST00000277369.1"; gene_type "lncRNA"; gene_name "Gm14340"; transcript_type "lncRNA"; transcript_name "Gm14340-204"; exon_number 2; exon_id "ENSMUSE00001549627.1"; level 2; mgi_id "MGI:3650817"; tag "TAGENE"; havana_gene "OTTMUSG00000016394.1";
chr2	HAVANA	exon	180466051	180466639	0	-	.	gene_id "ENSMUSG00000074507.8"; transcript_id "ENSMUST00000277370.1"; gene_type "lncRNA"; gene_name "Gm14340"; transcript_type "lncRNA"; transcript_name "Gm14340-205"; exon_number 1; exon_id "ENSMUSE00001549638.1"; level 2; mgi_id "MGI:3650817"; tag "TAGENE"; havana_gene "OTTMUSG00000016394.1";
chr2	HAVANA	exon	180466051	180466655	0	-	.	gene_id "ENSMUSG00000074507.8"; transcript_id "ENSMUST00000148700.3"; gene_type "lncRNA"; gene_name "Gm14340"; transcript_type "lncRNA"; transcript_name "Gm14340-201"; exon_number 1; exon_id "ENSMUSE00001549634.1"; level 2; transcript_support_level "1"; mgi_id "MGI:3650817"; tag "basic"; tag "Ensembl_canonical"; tag "GENCODE_Primary"; tag "TAGENE"; havana_gene "OTTMUSG00000016394.1"; havana_transcript "OTTMUST00000039487.1";
chr2	HAVANA	exon	180466079	180466423	0	-	.	gene_id "ENSMUSG00000074507.8"; transcript_id "ENSMUST00000277367.1"; gene_type "lncRNA"; gene_name "Gm14340"; transcript_type "lncRNA"; transcript_name "Gm14340-202"; exon_number 1; exon_id "ENSMUSE00001549630.1"; level 2; mgi_id "MGI:3650817"; tag "TAGENE"; havana_gene "OTTMUSG00000016394.1";
chr2	HAVANA	exon	180466610	180466645	0	-	.	gene_id "ENSMUSG00000074507.8"; transcript_id "ENSMUST00000277369.1"; gene_type "lncRNA"; gene_name "Gm14340"; transcript_type "lncRNA"; transcript_name "Gm14340-204"; exon_number 1; exon_id "ENSMUSE00001549639.1"; level 2; mgi_id "MGI:3650817"; tag "TAGENE"; havana_gene "OTTMUSG00000016394.1";
chr2	HAVANA	exon	180466610	180466680	0	-	.	gene_id "ENSMUSG00000074507.8"; transcript_id "ENSMUST00000277368.1"; gene_type "lncRNA"; gene_name "Gm14340"; transcript_type "lncRNA"; transcript_name "Gm14340-203"; exon_number 1; exon_id "ENSMUSE00001549625.1"; level 2; mgi_id "MGI:3650817"; tag "basic"; tag "TAGENE"; havana_gene "OTTMUSG00000016394.1";
chr2	HAVANA	exon	180471283	180472974	0	-	.	gene_id "ENSMUSG00000086166.3"; transcript_id "ENSMUST00000137629.2"; gene_type "lncRNA"; gene_name "Gm14342"; transcript_type "lncRNA"; transcript_name "Gm14342-201"; exon_number 4; exon_id "ENSMUSE00000733206.2"; level 2; transcript_support_level "1"; mgi_id "MGI:3650757"; tag "basic"; tag "Ensembl_canonical"; tag "GENCODE_Primary"; havana_gene "OTTMUSG00000016400.1"; havana_transcript "OTTMUST00000039513.1";
chr2	ENSEMBL_gcm37	exon	180471283	180472974	0.00835122345768539	-	.	gene_id "ENSMUSG00000086166.3"; transcript_id "ENSMUSG00000086166.3_tx_11"; exon_id "chr2_180471283_180472974_-"; exonnum "6"; txlen "2491";
chr2	ENSEMBL_gcm37	exon	180471283	180472974	0.00626576005367472	-	.	gene_id "ENSMUSG00000086166.3"; transcript_id "ENSMUSG00000086166.3_tx_13"; exon_id "chr2_180471283_180472974_-"; exonnum "6"; txlen "3170";
chr2	ENSEMBL_gcm37	exon	180471283	180472974	0.0629239537491565	-	.	gene_id "ENSMUSG00000086166.3"; transcript_id "ENSMUSG00000086166.3_tx_3"; exon_id "chr2_180471283_180472974_-"; exonnum "2"; txlen "1931";
chr2	ENSEMBL_gcm37	exon	180471283	180472974	0.052702881804347	-	.	gene_id "ENSMUSG00000086166.3"; transcript_id "ENSMUSG00000086166.3_tx_4"; exon_id "chr2_180471283_180472974_-"; exonnum "2"; txlen "1948";
chr2	ENSEMBL_gcm37	exon	180471283	180472974	0.0172844230320229	-	.	gene_id "ENSMUSG00000086166.3"; transcript_id "ENSMUSG00000086166.3_tx_9"; exon_id "chr2_180471283_180472974_-"; exonnum "2"; txlen "2009";
chr2	HAVANA	transcript	180471283	180531453	0	-	.	gene_id "ENSMUSG00000086166.3"; transcript_id "ENSMUST00000137629.2"; gene_type "lncRNA"; gene_name "Gm14342"; transcript_type "lncRNA"; transcript_name "Gm14342-201"; level 2; transcript_support_level "1"; mgi_id "MGI:3650757"; tag "basic"; tag "Ensembl_canonical"; tag "GENCODE_Primary"; havana_gene "OTTMUSG00000016400.1"; havana_transcript "OTTMUST00000039513.1";
chr2	HAVANA	gene	180471283	180535216	0	-	.	gene_id "ENSMUSG00000086166.3"; gene_type "lncRNA"; gene_name "Gm14342"; level 2; mgi_id "MGI:3650757"; havana_gene "OTTMUSG00000016400.1";
chr2	sragcm37_ss	exon	180473277	180473593	0.0172844230320229	-	.	gene_id "ENSMUSG00000086166.3"; transcript_id "ENSMUSG00000086166.3_tx_9"; exon_id "chr2_180473277_180473593_-"; exonnum "1"; txlen "2009";
chr2	sragcm37_ss	exon	180473415	180473653	0.0629239537491565	-	.	gene_id "ENSMUSG00000086166.3"; transcript_id "ENSMUSG00000086166.3_tx_3"; exon_id "chr2_180473415_180473653_-"; exonnum "1"; txlen "1931";
chr2	sragcm37_ss	exon	180474986	180475241	0.052702881804347	-	.	gene_id "ENSMUSG00000086166.3"; transcript_id "ENSMUSG00000086166.3_tx_4"; exon_id "chr2_180474986_180475241_-"; exonnum "1"; txlen "1948";
chr2	sragcm37_mid	exon	180475866	180477367	0.0305623236938876	-	.	gene_id "ENSMUSG00000086166.3"; transcript_id "ENSMUSG00000086166.3_tx_6"; exon_id "chr2_180475866_180477367_-"; exonnum "5"; txlen "2085";
chr2	HAVANA	exon	180479636	180480192	0	-	.	gene_id "ENSMUSG00000086166.3"; transcript_id "ENSMUST00000266853.1"; gene_type "lncRNA"; gene_name "Gm14342"; transcript_type "lncRNA"; transcript_name "Gm14342-206"; exon_number 4; exon_id "ENSMUSE00001529310.1"; level 2; mgi_id "MGI:3650757"; tag "TAGENE"; havana_gene "OTTMUSG00000016400.1";
chr2	HAVANA	exon	180479636	180480192	0	-	.	gene_id "ENSMUSG00000086166.3"; transcript_id "ENSMUST00000266852.1"; gene_type "lncRNA"; gene_name "Gm14342"; transcript_type "lncRNA"; transcript_name "Gm14342-205"; exon_number 3; exon_id "ENSMUSE00001529310.1"; level 2; mgi_id "MGI:3650757"; tag "TAGENE"; havana_gene "OTTMUSG00000016400.1";
chr2	HAVANA	exon	180479636	180480192	0	-	.	gene_id "ENSMUSG00000086166.3"; transcript_id "ENSMUST00000266851.1"; gene_type "lncRNA"; gene_name "Gm14342"; transcript_type "lncRNA"; transcript_name "Gm14342-204"; exon_number 4; exon_id "ENSMUSE00001529310.1"; level 2; mgi_id "MGI:3650757"; tag "TAGENE"; havana_gene "OTTMUSG00000016400.1";
chr2	HAVANA	exon	180479636	180480192	0	-	.	gene_id "ENSMUSG00000086166.3"; transcript_id "ENSMUST00000266850.1"; gene_type "lncRNA"; gene_name "Gm14342"; transcript_type "lncRNA"; transcript_name "Gm14342-203"; exon_number 4; exon_id "ENSMUSE00001529310.1"; level 2; mgi_id "MGI:3650757"; tag "basic"; tag "TAGENE"; havana_gene "OTTMUSG00000016400.1";
chr2	HAVANA	exon	180479636	180480192	0	-	.	gene_id "ENSMUSG00000086166.3"; transcript_id "ENSMUST00000266849.1"; gene_type "lncRNA"; gene_name "Gm14342"; transcript_type "lncRNA"; transcript_name "Gm14342-202"; exon_number 4; exon_id "ENSMUSE00001529310.1"; level 2; mgi_id "MGI:3650757"; tag "TAGENE"; havana_gene "OTTMUSG00000016400.1";
chr2	HAVANA	transcript	180479636	180531478	0	-	.	gene_id "ENSMUSG00000086166.3"; transcript_id "ENSMUST00000266853.1"; gene_type "lncRNA"; gene_name "Gm14342"; transcript_type "lncRNA"; transcript_name "Gm14342-206"; level 2; mgi_id "MGI:3650757"; tag "TAGENE"; havana_gene "OTTMUSG00000016400.1";
chr2	HAVANA	transcript	180479636	180531561	0	-	.	gene_id "ENSMUSG00000086166.3"; transcript_id "ENSMUST00000266852.1"; gene_type "lncRNA"; gene_name "Gm14342"; transcript_type "lncRNA"; transcript_name "Gm14342-205"; level 2; mgi_id "MGI:3650757"; tag "TAGENE"; havana_gene "OTTMUSG00000016400.1";
chr2	HAVANA	transcript	180479636	180531741	0	-	.	gene_id "ENSMUSG00000086166.3"; transcript_id "ENSMUST00000266851.1"; gene_type "lncRNA"; gene_name "Gm14342"; transcript_type "lncRNA"; transcript_name "Gm14342-204"; level 2; mgi_id "MGI:3650757"; tag "TAGENE"; havana_gene "OTTMUSG00000016400.1";
chr2	HAVANA	transcript	180479636	180532330	0	-	.	gene_id "ENSMUSG00000086166.3"; transcript_id "ENSMUST00000266850.1"; gene_type "lncRNA"; gene_name "Gm14342"; transcript_type "lncRNA"; transcript_name "Gm14342-203"; level 2; mgi_id "MGI:3650757"; tag "basic"; tag "TAGENE"; havana_gene "OTTMUSG00000016400.1";
chr2	HAVANA	transcript	180479636	180533117	0	-	.	gene_id "ENSMUSG00000086166.3"; transcript_id "ENSMUST00000266849.1"; gene_type "lncRNA"; gene_name "Gm14342"; transcript_type "lncRNA"; transcript_name "Gm14342-202"; level 2; mgi_id "MGI:3650757"; tag "TAGENE"; havana_gene "OTTMUSG00000016400.1";
chr2	HAVANA	exon	180479637	180480192	0	-	.	gene_id "ENSMUSG00000086166.3"; transcript_id "ENSMUST00000266856.1"; gene_type "lncRNA"; gene_name "Gm14342"; transcript_type "lncRNA"; transcript_name "Gm14342-209"; exon_number 3; exon_id "ENSMUSE00001529313.1"; level 2; mgi_id "MGI:3650757"; tag "basic"; tag "TAGENE"; havana_gene "OTTMUSG00000016400.1";
chr2	HAVANA	transcript	180479637	180489224	0	-	.	gene_id "ENSMUSG00000086166.3"; transcript_id "ENSMUST00000266856.1"; gene_type "lncRNA"; gene_name "Gm14342"; transcript_type "lncRNA"; transcript_name "Gm14342-209"; level 2; mgi_id "MGI:3650757"; tag "basic"; tag "TAGENE"; havana_gene "OTTMUSG00000016400.1";
chr2	HAVANA	exon	180480026	180480192	0	-	.	gene_id "ENSMUSG00000086166.3"; transcript_id "ENSMUST00000137629.2"; gene_type "lncRNA"; gene_name "Gm14342"; transcript_type "lncRNA"; transcript_name "Gm14342-201"; exon_number 3; exon_id "ENSMUSE00000811999.2"; level 2; transcript_support_level "1"; mgi_id "MGI:3650757"; tag "basic"; tag "Ensembl_canonical"; tag "GENCODE_Primary"; havana_gene "OTTMUSG00000016400.1"; havana_transcript "OTTMUST00000039513.1";
chr2	ENSEMBL_gcm37	exon	180480026	180480192	0.00835122345768539	-	.	gene_id "ENSMUSG00000086166.3"; transcript_id "ENSMUSG00000086166.3_tx_11"; exon_id "chr2_180480026_180480192_-"; exonnum "5"; txlen "2491";
chr2	ENSEMBL_gcm37	exon	180480026	180480192	0.00626576005367472	-	.	gene_id "ENSMUSG00000086166.3"; transcript_id "ENSMUSG00000086166.3_tx_13"; exon_id "chr2_180480026_180480192_-"; exonnum "5"; txlen "3170";
chr2	ENSEMBL_gcm37	exon	180480026	180480192	0.0305623236938876	-	.	gene_id "ENSMUSG00000086166.3"; transcript_id "ENSMUSG00000086166.3_tx_6"; exon_id "chr2_180480026_180480192_-"; exonnum "4"; txlen "2085";
chr2	HAVANA	exon	180481693	180481913	0	-	.	gene_id "ENSMUSG00000086166.3"; transcript_id "ENSMUST00000266854.1"; gene_type "lncRNA"; gene_name "Gm14342"; transcript_type "lncRNA"; transcript_name "Gm14342-207"; exon_number 3; exon_id "ENSMUSE00001529304.1"; level 2; mgi_id "MGI:3650757"; tag "basic"; tag "TAGENE"; havana_gene "OTTMUSG00000016400.1";
chr2	HAVANA	transcript	180481693	180532306	0	-	.	gene_id "ENSMUSG00000086166.3"; transcript_id "ENSMUST00000266854.1"; gene_type "lncRNA"; gene_name "Gm14342"; transcript_type "lncRNA"; transcript_name "Gm14342-207"; level 2; mgi_id "MGI:3650757"; tag "basic"; tag "TAGENE"; havana_gene "OTTMUSG00000016400.1";
chr2	HAVANA	exon	180481748	180481913	0	-	.	gene_id "ENSMUSG00000086166.3"; transcript_id "ENSMUST00000137629.2"; gene_type "lncRNA"; gene_name "Gm14342"; transcript_type "lncRNA"; transcript_name "Gm14342-201"; exon_number 2; exon_id "ENSMUSE00000802785.2"; level 2; transcript_support_level "1"; mgi_id "MGI:3650757"; tag "basic"; tag "Ensembl_canonical"; tag "GENCODE_Primary"; havana_gene "OTTMUSG00000016400.1"; havana_transcript "OTTMUST00000039513.1";
chr2	HAVANA	exon	180481748	180481913	0	-	.	gene_id "ENSMUSG00000086166.3"; transcript_id "ENSMUST00000266853.1"; gene_type "lncRNA"; gene_name "Gm14342"; transcript_type "lncRNA"; transcript_name "Gm14342-206"; exon_number 3; exon_id "ENSMUSE00000802785.2"; level 2; mgi_id "MGI:3650757"; tag "TAGENE"; havana_gene "OTTMUSG00000016400.1";
chr2	HAVANA	exon	180481748	180481913	0	-	.	gene_id "ENSMUSG00000086166.3"; transcript_id "ENSMUST00000266852.1"; gene_type "lncRNA"; gene_name "Gm14342"; transcript_type "lncRNA"; transcript_name "Gm14342-205"; exon_number 2; exon_id "ENSMUSE00000802785.2"; level 2; mgi_id "MGI:3650757"; tag "TAGENE"; havana_gene "OTTMUSG00000016400.1";
chr2	HAVANA	exon	180481748	180481913	0	-	.	gene_id "ENSMUSG00000086166.3"; transcript_id "ENSMUST00000266851.1"; gene_type "lncRNA"; gene_name "Gm14342"; transcript_type "lncRNA"; transcript_name "Gm14342-204"; exon_number 3; exon_id "ENSMUSE00000802785.2"; level 2; mgi_id "MGI:3650757"; tag "TAGENE"; havana_gene "OTTMUSG00000016400.1";
chr2	HAVANA	exon	180481748	180481913	0	-	.	gene_id "ENSMUSG00000086166.3"; transcript_id "ENSMUST00000266850.1"; gene_type "lncRNA"; gene_name "Gm14342"; transcript_type "lncRNA"; transcript_name "Gm14342-203"; exon_number 3; exon_id "ENSMUSE00000802785.2"; level 2; mgi_id "MGI:3650757"; tag "basic"; tag "TAGENE"; havana_gene "OTTMUSG00000016400.1";
chr2	HAVANA	exon	180481748	180481913	0	-	.	gene_id "ENSMUSG00000086166.3"; transcript_id "ENSMUST00000266849.1"; gene_type "lncRNA"; gene_name "Gm14342"; transcript_type "lncRNA"; transcript_name "Gm14342-202"; exon_number 3; exon_id "ENSMUSE00000802785.2"; level 2; mgi_id "MGI:3650757"; tag "TAGENE"; havana_gene "OTTMUSG00000016400.1";
chr2	HAVANA	exon	180481748	180481913	0	-	.	gene_id "ENSMUSG00000086166.3"; transcript_id "ENSMUST00000266856.1"; gene_type "lncRNA"; gene_name "Gm14342"; transcript_type "lncRNA"; transcript_name "Gm14342-209"; exon_number 2; exon_id "ENSMUSE00000802785.2"; level 2; mgi_id "MGI:3650757"; tag "basic"; tag "TAGENE"; havana_gene "OTTMUSG00000016400.1";
chr2	ENSEMBL_gcm37	exon	180481748	180481913	0.00835122345768539	-	.	gene_id "ENSMUSG00000086166.3"; transcript_id "ENSMUSG00000086166.3_tx_11"; exon_id "chr2_180481748_180481913_-"; exonnum "4"; txlen "2491";
chr2	ENSEMBL_gcm37	exon	180481748	180481913	0.00626576005367472	-	.	gene_id "ENSMUSG00000086166.3"; transcript_id "ENSMUSG00000086166.3_tx_13"; exon_id "chr2_180481748_180481913_-"; exonnum "4"; txlen "3170";
chr2	ENSEMBL_gcm37	exon	180481748	180481913	0.0305623236938876	-	.	gene_id "ENSMUSG00000086166.3"; transcript_id "ENSMUSG00000086166.3_tx_6"; exon_id "chr2_180481748_180481913_-"; exonnum "3"; txlen "2085";
chr2	HAVANA	exon	180486896	180487069	0	-	.	gene_id "ENSMUSG00000086166.3"; transcript_id "ENSMUST00000266853.1"; gene_type "lncRNA"; gene_name "Gm14342"; transcript_type "lncRNA"; transcript_name "Gm14342-206"; exon_number 2; exon_id "ENSMUSE00001529307.1"; level 2; mgi_id "MGI:3650757"; tag "TAGENE"; havana_gene "OTTMUSG00000016400.1";
chr2	HAVANA	exon	180489005	180489224	0	-	.	gene_id "ENSMUSG00000086166.3"; transcript_id "ENSMUST00000266856.1"; gene_type "lncRNA"; gene_name "Gm14342"; transcript_type "lncRNA"; transcript_name "Gm14342-209"; exon_number 1; exon_id "ENSMUSE00001529317.1"; level 2; mgi_id "MGI:3650757"; tag "basic"; tag "TAGENE"; havana_gene "OTTMUSG00000016400.1";
chr2	HAVANA	exon	180496438	180496471	0	-	.	gene_id "ENSMUSG00000086166.3"; transcript_id "ENSMUST00000266855.1"; gene_type "lncRNA"; gene_name "Gm14342"; transcript_type "lncRNA"; transcript_name "Gm14342-208"; exon_number 3; exon_id "ENSMUSE00001529311.1"; level 2; mgi_id "MGI:3650757"; tag "TAGENE"; havana_gene "OTTMUSG00000016400.1";
chr2	HAVANA	transcript	180496438	180532330	0	-	.	gene_id "ENSMUSG00000086166.3"; transcript_id "ENSMUST00000266855.1"; gene_type "lncRNA"; gene_name "Gm14342"; transcript_type "lncRNA"; transcript_name "Gm14342-208"; level 2; mgi_id "MGI:3650757"; tag "TAGENE"; havana_gene "OTTMUSG00000016400.1";
chr2	HAVANA	exon	180523857	180525413	0	-	.	gene_id "ENSMUSG00000086166.3"; transcript_id "ENSMUST00000266858.1"; gene_type "lncRNA"; gene_name "Gm14342"; transcript_type "lncRNA"; transcript_name "Gm14342-211"; exon_number 2; exon_id "ENSMUSE00001529302.1"; level 2; mgi_id "MGI:3650757"; tag "basic"; tag "TAGENE"; havana_gene "OTTMUSG00000016400.1";
chr2	HAVANA	transcript	180523857	180531503	0	-	.	gene_id "ENSMUSG00000086166.3"; transcript_id "ENSMUST00000266858.1"; gene_type "lncRNA"; gene_name "Gm14342"; transcript_type "lncRNA"; transcript_name "Gm14342-211"; level 2; mgi_id "MGI:3650757"; tag "basic"; tag "TAGENE"; havana_gene "OTTMUSG00000016400.1";
chr2	HAVANA	exon	180524362	180525413	0	-	.	gene_id "ENSMUSG00000086166.3"; transcript_id "ENSMUST00000266857.1"; gene_type "lncRNA"; gene_name "Gm14342"; transcript_type "lncRNA"; transcript_name "Gm14342-210"; exon_number 3; exon_id "ENSMUSE00001529314.1"; level 2; mgi_id "MGI:3650757"; tag "basic"; tag "TAGENE"; havana_gene "OTTMUSG00000016400.1";
chr2	HAVANA	transcript	180524362	180532533	0	-	.	gene_id "ENSMUSG00000086166.3"; transcript_id "ENSMUST00000266857.1"; gene_type "lncRNA"; gene_name "Gm14342"; transcript_type "lncRNA"; transcript_name "Gm14342-210"; level 2; mgi_id "MGI:3650757"; tag "basic"; tag "TAGENE"; havana_gene "OTTMUSG00000016400.1";
chr2	HAVANA	exon	180524364	180525413	0	-	.	gene_id "ENSMUSG00000086166.3"; transcript_id "ENSMUST00000266859.1"; gene_type "lncRNA"; gene_name "Gm14342"; transcript_type "lncRNA"; transcript_name "Gm14342-212"; exon_number 3; exon_id "ENSMUSE00001529298.1"; level 2; mgi_id "MGI:3650757"; tag "basic"; tag "TAGENE"; havana_gene "OTTMUSG00000016400.1";
chr2	HAVANA	transcript	180524364	180531651	0	-	.	gene_id "ENSMUSG00000086166.3"; transcript_id "ENSMUST00000266859.1"; gene_type "lncRNA"; gene_name "Gm14342"; transcript_type "lncRNA"; transcript_name "Gm14342-212"; level 2; mgi_id "MGI:3650757"; tag "basic"; tag "TAGENE"; havana_gene "OTTMUSG00000016400.1";
chr2	sragcm37_mid	exon	180524473	180525413	0.00835122345768539	-	.	gene_id "ENSMUSG00000086166.3"; transcript_id "ENSMUSG00000086166.3_tx_12"; exon_id "chr2_180524473_180525413_-"; exonnum "4"; txlen "1407";
chr2	sragcm37_mid	exon	180524473	180525413	0.00626576005367472	-	.	gene_id "ENSMUSG00000086166.3"; transcript_id "ENSMUSG00000086166.3_tx_13"; exon_id "chr2_180524473_180525413_-"; exonnum "3"; txlen "3170";
chr2	sragcm37_mid	exon	180524473	180525413	0.0305623236938876	-	.	gene_id "ENSMUSG00000086166.3"; transcript_id "ENSMUSG00000086166.3_tx_7"; exon_id "chr2_180524473_180525413_-"; exonnum "3"; txlen "1191";
chr2	HAVANA	transcript	180530912	180535216	0	-	.	gene_id "ENSMUSG00000086166.3"; transcript_id "ENSMUST00000266860.1"; gene_type "lncRNA"; gene_name "Gm14342"; transcript_type "lncRNA"; transcript_name "Gm14342-213"; level 2; mgi_id "MGI:3650757"; tag "basic"; tag "TAGENE"; havana_gene "OTTMUSG00000016400.1";
chr2	HAVANA	exon	180530912	180535216	0	-	.	gene_id "ENSMUSG00000086166.3"; transcript_id "ENSMUST00000266860.1"; gene_type "lncRNA"; gene_name "Gm14342"; transcript_type "lncRNA"; transcript_name "Gm14342-213"; exon_number 1; exon_id "ENSMUSE00001529315.1"; level 2; mgi_id "MGI:3650757"; tag "basic"; tag "TAGENE"; havana_gene "OTTMUSG00000016400.1";
chr2	HAVANA	exon	180530915	180531478	0	-	.	gene_id "ENSMUSG00000086166.3"; transcript_id "ENSMUST00000266863.1"; gene_type "lncRNA"; gene_name "Gm14342"; transcript_type "lncRNA"; transcript_name "Gm14342-216"; exon_number 2; exon_id "ENSMUSE00001529300.1"; level 2; mgi_id "MGI:3650757"; tag "TAGENE"; havana_gene "OTTMUSG00000016400.1";
chr2	HAVANA	exon	180530915	180531478	0	-	.	gene_id "ENSMUSG00000086166.3"; transcript_id "ENSMUST00000266862.1"; gene_type "lncRNA"; gene_name "Gm14342"; transcript_type "lncRNA"; transcript_name "Gm14342-215"; exon_number 2; exon_id "ENSMUSE00001529300.1"; level 2; mgi_id "MGI:3650757"; tag "basic"; tag "TAGENE"; havana_gene "OTTMUSG00000016400.1";
chr2	HAVANA	exon	180530915	180531478	0	-	.	gene_id "ENSMUSG00000086166.3"; transcript_id "ENSMUST00000266861.1"; gene_type "lncRNA"; gene_name "Gm14342"; transcript_type "lncRNA"; transcript_name "Gm14342-214"; exon_number 2; exon_id "ENSMUSE00001529300.1"; level 2; mgi_id "MGI:3650757"; tag "TAGENE"; havana_gene "OTTMUSG00000016400.1";
chr2	HAVANA	transcript	180530915	180531793	0	-	.	gene_id "ENSMUSG00000086166.3"; transcript_id "ENSMUST00000266863.1"; gene_type "lncRNA"; gene_name "Gm14342"; transcript_type "lncRNA"; transcript_name "Gm14342-216"; level 2; mgi_id "MGI:3650757"; tag "TAGENE"; havana_gene "OTTMUSG00000016400.1";
chr2	HAVANA	transcript	180530915	180533133	0	-	.	gene_id "ENSMUSG00000086166.3"; transcript_id "ENSMUST00000266862.1"; gene_type "lncRNA"; gene_name "Gm14342"; transcript_type "lncRNA"; transcript_name "Gm14342-215"; level 2; mgi_id "MGI:3650757"; tag "basic"; tag "TAGENE"; havana_gene "OTTMUSG00000016400.1";
chr2	HAVANA	transcript	180530915	180533318	0	-	.	gene_id "ENSMUSG00000086166.3"; transcript_id "ENSMUST00000266861.1"; gene_type "lncRNA"; gene_name "Gm14342"; transcript_type "lncRNA"; transcript_name "Gm14342-214"; level 2; mgi_id "MGI:3650757"; tag "TAGENE"; havana_gene "OTTMUSG00000016400.1";
chr2	HAVANA	exon	180531360	180531453	0	-	.	gene_id "ENSMUSG00000086166.3"; transcript_id "ENSMUST00000137629.2"; gene_type "lncRNA"; gene_name "Gm14342"; transcript_type "lncRNA"; transcript_name "Gm14342-201"; exon_number 1; exon_id "ENSMUSE00000838690.2"; level 2; transcript_support_level "1"; mgi_id "MGI:3650757"; tag "basic"; tag "Ensembl_canonical"; tag "GENCODE_Primary"; havana_gene "OTTMUSG00000016400.1"; havana_transcript "OTTMUST00000039513.1";
chr2	HAVANA	exon	180531360	180531478	0	-	.	gene_id "ENSMUSG00000086166.3"; transcript_id "ENSMUST00000266853.1"; gene_type "lncRNA"; gene_name "Gm14342"; transcript_type "lncRNA"; transcript_name "Gm14342-206"; exon_number 1; exon_id "ENSMUSE00001529305.1"; level 2; mgi_id "MGI:3650757"; tag "TAGENE"; havana_gene "OTTMUSG00000016400.1";
chr2	HAVANA	exon	180531360	180531478	0	-	.	gene_id "ENSMUSG00000086166.3"; transcript_id "ENSMUST00000266851.1"; gene_type "lncRNA"; gene_name "Gm14342"; transcript_type "lncRNA"; transcript_name "Gm14342-204"; exon_number 2; exon_id "ENSMUSE00001529305.1"; level 2; mgi_id "MGI:3650757"; tag "TAGENE"; havana_gene "OTTMUSG00000016400.1";
chr2	HAVANA	exon	180531360	180531478	0	-	.	gene_id "ENSMUSG00000086166.3"; transcript_id "ENSMUST00000266850.1"; gene_type "lncRNA"; gene_name "Gm14342"; transcript_type "lncRNA"; transcript_name "Gm14342-203"; exon_number 2; exon_id "ENSMUSE00001529305.1"; level 2; mgi_id "MGI:3650757"; tag "basic"; tag "TAGENE"; havana_gene "OTTMUSG00000016400.1";
chr2	HAVANA	exon	180531360	180531478	0	-	.	gene_id "ENSMUSG00000086166.3"; transcript_id "ENSMUST00000266849.1"; gene_type "lncRNA"; gene_name "Gm14342"; transcript_type "lncRNA"; transcript_name "Gm14342-202"; exon_number 2; exon_id "ENSMUSE00001529305.1"; level 2; mgi_id "MGI:3650757"; tag "TAGENE"; havana_gene "OTTMUSG00000016400.1";
chr2	HAVANA	exon	180531360	180531478	0	-	.	gene_id "ENSMUSG00000086166.3"; transcript_id "ENSMUST00000266854.1"; gene_type "lncRNA"; gene_name "Gm14342"; transcript_type "lncRNA"; transcript_name "Gm14342-207"; exon_number 2; exon_id "ENSMUSE00001529305.1"; level 2; mgi_id "MGI:3650757"; tag "basic"; tag "TAGENE"; havana_gene "OTTMUSG00000016400.1";
chr2	HAVANA	exon	180531360	180531478	0	-	.	gene_id "ENSMUSG00000086166.3"; transcript_id "ENSMUST00000266855.1"; gene_type "lncRNA"; gene_name "Gm14342"; transcript_type "lncRNA"; transcript_name "Gm14342-208"; exon_number 2; exon_id "ENSMUSE00001529305.1"; level 2; mgi_id "MGI:3650757"; tag "TAGENE"; havana_gene "OTTMUSG00000016400.1";
chr2	HAVANA	exon	180531360	180531478	0	-	.	gene_id "ENSMUSG00000086166.3"; transcript_id "ENSMUST00000266857.1"; gene_type "lncRNA"; gene_name "Gm14342"; transcript_type "lncRNA"; transcript_name "Gm14342-210"; exon_number 2; exon_id "ENSMUSE00001529305.1"; level 2; mgi_id "MGI:3650757"; tag "basic"; tag "TAGENE"; havana_gene "OTTMUSG00000016400.1";
chr2	HAVANA	exon	180531360	180531478	0	-	.	gene_id "ENSMUSG00000086166.3"; transcript_id "ENSMUST00000266859.1"; gene_type "lncRNA"; gene_name "Gm14342"; transcript_type "lncRNA"; transcript_name "Gm14342-212"; exon_number 2; exon_id "ENSMUSE00001529305.1"; level 2; mgi_id "MGI:3650757"; tag "basic"; tag "TAGENE"; havana_gene "OTTMUSG00000016400.1";
chr2	ENSEMBL_gcm37	exon	180531360	180531478	0.00835122345768539	-	.	gene_id "ENSMUSG00000086166.3"; transcript_id "ENSMUSG00000086166.3_tx_11"; exon_id "chr2_180531360_180531478_-"; exonnum "3"; txlen "2491";
chr2	ENSEMBL_gcm37	exon	180531360	180531478	0.00835122345768539	-	.	gene_id "ENSMUSG00000086166.3"; transcript_id "ENSMUSG00000086166.3_tx_12"; exon_id "chr2_180531360_180531478_-"; exonnum "3"; txlen "1407";
chr2	ENSEMBL_gcm37	exon	180531360	180531478	0.00626576005367472	-	.	gene_id "ENSMUSG00000086166.3"; transcript_id "ENSMUSG00000086166.3_tx_13"; exon_id "chr2_180531360_180531478_-"; exonnum "2"; txlen "3170";
chr2	ENSEMBL_gcm37	exon	180531360	180531478	0.0305623236938876	-	.	gene_id "ENSMUSG00000086166.3"; transcript_id "ENSMUSG00000086166.3_tx_6"; exon_id "chr2_180531360_180531478_-"; exonnum "2"; txlen "2085";
chr2	ENSEMBL_gcm37	exon	180531360	180531478	0.0305623236938876	-	.	gene_id "ENSMUSG00000086166.3"; transcript_id "ENSMUSG00000086166.3_tx_7"; exon_id "chr2_180531360_180531478_-"; exonnum "2"; txlen "1191";
chr2	HAVANA	exon	180531360	180531503	0	-	.	gene_id "ENSMUSG00000086166.3"; transcript_id "ENSMUST00000266858.1"; gene_type "lncRNA"; gene_name "Gm14342"; transcript_type "lncRNA"; transcript_name "Gm14342-211"; exon_number 1; exon_id "ENSMUSE00001529308.1"; level 2; mgi_id "MGI:3650757"; tag "basic"; tag "TAGENE"; havana_gene "OTTMUSG00000016400.1";
chr2	HAVANA	exon	180531360	180531561	0	-	.	gene_id "ENSMUSG00000086166.3"; transcript_id "ENSMUST00000266852.1"; gene_type "lncRNA"; gene_name "Gm14342"; transcript_type "lncRNA"; transcript_name "Gm14342-205"; exon_number 1; exon_id "ENSMUSE00001529299.1"; level 2; mgi_id "MGI:3650757"; tag "TAGENE"; havana_gene "OTTMUSG00000016400.1";
chr2	HAVANA	exon	180531611	180531651	0	-	.	gene_id "ENSMUSG00000086166.3"; transcript_id "ENSMUST00000266859.1"; gene_type "lncRNA"; gene_name "Gm14342"; transcript_type "lncRNA"; transcript_name "Gm14342-212"; exon_number 1; exon_id "ENSMUSE00001529296.1"; level 2; mgi_id "MGI:3650757"; tag "basic"; tag "TAGENE"; havana_gene "OTTMUSG00000016400.1";
chr2	HAVANA	exon	180531611	180531741	0	-	.	gene_id "ENSMUSG00000086166.3"; transcript_id "ENSMUST00000266851.1"; gene_type "lncRNA"; gene_name "Gm14342"; transcript_type "lncRNA"; transcript_name "Gm14342-204"; exon_number 1; exon_id "ENSMUSE00001529312.1"; level 2; mgi_id "MGI:3650757"; tag "TAGENE"; havana_gene "OTTMUSG00000016400.1";
chr2	ENSEMBL_gcm37	exon	180531611	180531741	0.0305623236938876	-	.	gene_id "ENSMUSG00000086166.3"; transcript_id "ENSMUSG00000086166.3_tx_6"; exon_id "chr2_180531611_180531741_-"; exonnum "1"; txlen "2085";
chr2	ENSEMBL_gcm37	exon	180531611	180531741	0.0305623236938876	-	.	gene_id "ENSMUSG00000086166.3"; transcript_id "ENSMUSG00000086166.3_tx_7"; exon_id "chr2_180531611_180531741_-"; exonnum "1"; txlen "1191";
chr2	HAVANA	exon	180531611	180531793	0	-	.	gene_id "ENSMUSG00000086166.3"; transcript_id "ENSMUST00000266863.1"; gene_type "lncRNA"; gene_name "Gm14342"; transcript_type "lncRNA"; transcript_name "Gm14342-216"; exon_number 1; exon_id "ENSMUSE00001529303.1"; level 2; mgi_id "MGI:3650757"; tag "TAGENE"; havana_gene "OTTMUSG00000016400.1";
chr2	sragcm37_mid	exon	180531867	180531951	0.00835122345768539	-	.	gene_id "ENSMUSG00000086166.3"; transcript_id "ENSMUSG00000086166.3_tx_11"; exon_id "chr2_180531867_180531951_-"; exonnum "2"; txlen "2491";
chr2	sragcm37_mid	exon	180531867	180531951	0.00835122345768539	-	.	gene_id "ENSMUSG00000086166.3"; transcript_id "ENSMUSG00000086166.3_tx_12"; exon_id "chr2_180531867_180531951_-"; exonnum "2"; txlen "1407";
chr2	sragcm37_mid	exon	180531867	180531951	0.00626576005367472	-	.	gene_id "ENSMUSG00000086166.3"; transcript_id "ENSMUSG00000086166.3_tx_13"; exon_id "chr2_180531867_180531951_-"; exonnum "1"; txlen "3170";
chr2	HAVANA	exon	180531867	180532306	0	-	.	gene_id "ENSMUSG00000086166.3"; transcript_id "ENSMUST00000266854.1"; gene_type "lncRNA"; gene_name "Gm14342"; transcript_type "lncRNA"; transcript_name "Gm14342-207"; exon_number 1; exon_id "ENSMUSE00001529309.1"; level 2; mgi_id "MGI:3650757"; tag "basic"; tag "TAGENE"; havana_gene "OTTMUSG00000016400.1";
chr2	HAVANA	exon	180531867	180532330	0	-	.	gene_id "ENSMUSG00000086166.3"; transcript_id "ENSMUST00000266850.1"; gene_type "lncRNA"; gene_name "Gm14342"; transcript_type "lncRNA"; transcript_name "Gm14342-203"; exon_number 1; exon_id "ENSMUSE00001529295.1"; level 2; mgi_id "MGI:3650757"; tag "basic"; tag "TAGENE"; havana_gene "OTTMUSG00000016400.1";
chr2	HAVANA	exon	180531867	180532330	0	-	.	gene_id "ENSMUSG00000086166.3"; transcript_id "ENSMUST00000266855.1"; gene_type "lncRNA"; gene_name "Gm14342"; transcript_type "lncRNA"; transcript_name "Gm14342-208"; exon_number 1; exon_id "ENSMUSE00001529295.1"; level 2; mgi_id "MGI:3650757"; tag "TAGENE"; havana_gene "OTTMUSG00000016400.1";
chr2	HAVANA	exon	180531867	180532533	0	-	.	gene_id "ENSMUSG00000086166.3"; transcript_id "ENSMUST00000266857.1"; gene_type "lncRNA"; gene_name "Gm14342"; transcript_type "lncRNA"; transcript_name "Gm14342-210"; exon_number 1; exon_id "ENSMUSE00001529316.1"; level 2; mgi_id "MGI:3650757"; tag "basic"; tag "TAGENE"; havana_gene "OTTMUSG00000016400.1";
chr2	HAVANA	exon	180531867	180533133	0	-	.	gene_id "ENSMUSG00000086166.3"; transcript_id "ENSMUST00000266862.1"; gene_type "lncRNA"; gene_name "Gm14342"; transcript_type "lncRNA"; transcript_name "Gm14342-215"; exon_number 1; exon_id "ENSMUSE00001529297.1"; level 2; mgi_id "MGI:3650757"; tag "basic"; tag "TAGENE"; havana_gene "OTTMUSG00000016400.1";
chr2	HAVANA	exon	180532856	180533117	0	-	.	gene_id "ENSMUSG00000086166.3"; transcript_id "ENSMUST00000266849.1"; gene_type "lncRNA"; gene_name "Gm14342"; transcript_type "lncRNA"; transcript_name "Gm14342-202"; exon_number 1; exon_id "ENSMUSE00001529306.1"; level 2; mgi_id "MGI:3650757"; tag "TAGENE"; havana_gene "OTTMUSG00000016400.1";
chr2	ENSEMBL_gcm37	exon	180532856	180533117	0.00835122345768539	-	.	gene_id "ENSMUSG00000086166.3"; transcript_id "ENSMUSG00000086166.3_tx_11"; exon_id "chr2_180532856_180533117_-"; exonnum "1"; txlen "2491";
chr2	ENSEMBL_gcm37	exon	180532856	180533117	0.00835122345768539	-	.	gene_id "ENSMUSG00000086166.3"; transcript_id "ENSMUSG00000086166.3_tx_12"; exon_id "chr2_180532856_180533117_-"; exonnum "1"; txlen "1407";
chr2	HAVANA	exon	180532856	180533318	0	-	.	gene_id "ENSMUSG00000086166.3"; transcript_id "ENSMUST00000266861.1"; gene_type "lncRNA"; gene_name "Gm14342"; transcript_type "lncRNA"; transcript_name "Gm14342-214"; exon_number 1; exon_id "ENSMUSE00001529301.1"; level 2; mgi_id "MGI:3650757"; tag "TAGENE"; havana_gene "OTTMUSG00000016400.1";
chr2	HAVANA	gene	180534147	180534750	0	-	.	gene_id "ENSMUSG00000121094.1"; gene_type "lncRNA"; gene_name "Gm57443"; level 2; mgi_id "MGI:7338799";
chr2	HAVANA	transcript	180534147	180534750	0	-	.	gene_id "ENSMUSG00000121094.1"; transcript_id "ENSMUST00000247107.1"; gene_type "lncRNA"; gene_name "Gm57443"; transcript_type "lncRNA"; transcript_name "Gm57443-201"; level 2; mgi_id "MGI:7338799"; tag "basic"; tag "Ensembl_canonical"; tag "GENCODE_Primary"; tag "TAGENE";
chr2	HAVANA	exon	180534147	180534750	0	-	.	gene_id "ENSMUSG00000121094.1"; transcript_id "ENSMUST00000247107.1"; gene_type "lncRNA"; gene_name "Gm57443"; transcript_type "lncRNA"; transcript_name "Gm57443-201"; exon_number 1; exon_id "ENSMUSE00001489967.1"; level 2; mgi_id "MGI:7338799"; tag "basic"; tag "Ensembl_canonical"; tag "GENCODE_Primary"; tag "TAGENE";
chr2	HAVANA	UTR	180546170	180547437	0	-	.	gene_id "ENSMUSG00000038848.15"; transcript_id "ENSMUST00000037299.15"; gene_type "protein_coding"; gene_name "Ythdf1"; transcript_type "protein_coding"; transcript_name "Ythdf1-201"; exon_number 5; exon_id "ENSMUSE00000402844.9"; level 2; protein_id "ENSMUSP00000037808.9"; transcript_support_level "1"; mgi_id "MGI:1917431"; tag "basic"; tag "Ensembl_canonical"; tag "GENCODE_Primary"; tag "appris_principal_1"; tag "CCDS"; ccdsid "CCDS17188.1"; havana_gene "OTTMUSG00000016403.1"; havana_transcript "OTTMUST00000039516.1";
chr2	HAVANA	exon	180546170	180547461	0	-	.	gene_id "ENSMUSG00000038848.15"; transcript_id "ENSMUST00000037299.15"; gene_type "protein_coding"; gene_name "Ythdf1"; transcript_type "protein_coding"; transcript_name "Ythdf1-201"; exon_number 5; exon_id "ENSMUSE00000402844.9"; level 2; protein_id "ENSMUSP00000037808.9"; transcript_support_level "1"; mgi_id "MGI:1917431"; tag "basic"; tag "Ensembl_canonical"; tag "GENCODE_Primary"; tag "appris_principal_1"; tag "CCDS"; ccdsid "CCDS17188.1"; havana_gene "OTTMUSG00000016403.1"; havana_transcript "OTTMUST00000039516.1";
chr2	HAVANA	gene	180546170	180562742	0	-	.	gene_id "ENSMUSG00000038848.15"; gene_type "protein_coding"; gene_name "Ythdf1"; level 2; mgi_id "MGI:1917431"; havana_gene "OTTMUSG00000016403.1";
chr2	HAVANA	transcript	180546170	180562742	0	-	.	gene_id "ENSMUSG00000038848.15"; transcript_id "ENSMUST00000037299.15"; gene_type "protein_coding"; gene_name "Ythdf1"; transcript_type "protein_coding"; transcript_name "Ythdf1-201"; level 2; protein_id "ENSMUSP00000037808.9"; transcript_support_level "1"; mgi_id "MGI:1917431"; tag "basic"; tag "Ensembl_canonical"; tag "GENCODE_Primary"; tag "appris_principal_1"; tag "CCDS"; ccdsid "CCDS17188.1"; havana_gene "OTTMUSG00000016403.1"; havana_transcript "OTTMUST00000039516.1";
chr2	HAVANA	UTR	180547163	180547437	0	-	.	gene_id "ENSMUSG00000038848.15"; transcript_id "ENSMUST00000108876.9"; gene_type "protein_coding"; gene_name "Ythdf1"; transcript_type "protein_coding"; transcript_name "Ythdf1-202"; exon_number 6; exon_id "ENSMUSE00000768885.2"; level 2; protein_id "ENSMUSP00000104504.3"; transcript_support_level "1"; mgi_id "MGI:1917431"; tag "basic"; havana_gene "OTTMUSG00000016403.1"; havana_transcript "OTTMUST00000039517.1";
chr2	HAVANA	exon	180547163	180547461	0	-	.	gene_id "ENSMUSG00000038848.15"; transcript_id "ENSMUST00000108876.9"; gene_type "protein_coding"; gene_name "Ythdf1"; transcript_type "protein_coding"; transcript_name "Ythdf1-202"; exon_number 6; exon_id "ENSMUSE00000768885.2"; level 2; protein_id "ENSMUSP00000104504.3"; transcript_support_level "1"; mgi_id "MGI:1917431"; tag "basic"; havana_gene "OTTMUSG00000016403.1"; havana_transcript "OTTMUST00000039517.1";
chr2	HAVANA	transcript	180547163	180562742	0	-	.	gene_id "ENSMUSG00000038848.15"; transcript_id "ENSMUST00000108876.9"; gene_type "protein_coding"; gene_name "Ythdf1"; transcript_type "protein_coding"; transcript_name "Ythdf1-202"; level 2; protein_id "ENSMUSP00000104504.3"; transcript_support_level "1"; mgi_id "MGI:1917431"; tag "basic"; havana_gene "OTTMUSG00000016403.1"; havana_transcript "OTTMUST00000039517.1";
chr2	HAVANA	stop_codon	180547435	180547437	0	-	0	gene_id "ENSMUSG00000038848.15"; transcript_id "ENSMUST00000037299.15"; gene_type "protein_coding"; gene_name "Ythdf1"; transcript_type "protein_coding"; transcript_name "Ythdf1-201"; exon_number 5; exon_id "ENSMUSE00000402844.9"; level 2; protein_id "ENSMUSP00000037808.9"; transcript_support_level "1"; mgi_id "MGI:1917431"; tag "basic"; tag "Ensembl_canonical"; tag "GENCODE_Primary"; tag "appris_principal_1"; tag "CCDS"; ccdsid "CCDS17188.1"; havana_gene "OTTMUSG00000016403.1"; havana_transcript "OTTMUST00000039516.1";
chr2	HAVANA	stop_codon	180547435	180547437	0	-	0	gene_id "ENSMUSG00000038848.15"; transcript_id "ENSMUST00000108876.9"; gene_type "protein_coding"; gene_name "Ythdf1"; transcript_type "protein_coding"; transcript_name "Ythdf1-202"; exon_number 6; exon_id "ENSMUSE00000768885.2"; level 2; protein_id "ENSMUSP00000104504.3"; transcript_support_level "1"; mgi_id "MGI:1917431"; tag "basic"; havana_gene "OTTMUSG00000016403.1"; havana_transcript "OTTMUST00000039517.1";
chr2	HAVANA	CDS	180547438	180547461	0	-	0	gene_id "ENSMUSG00000038848.15"; transcript_id "ENSMUST00000037299.15"; gene_type "protein_coding"; gene_name "Ythdf1"; transcript_type "protein_coding"; transcript_name "Ythdf1-201"; exon_number 5; exon_id "ENSMUSE00000402844.9"; level 2; protein_id "ENSMUSP00000037808.9"; transcript_support_level "1"; mgi_id "MGI:1917431"; tag "basic"; tag "Ensembl_canonical"; tag "GENCODE_Primary"; tag "appris_principal_1"; tag "CCDS"; ccdsid "CCDS17188.1"; havana_gene "OTTMUSG00000016403.1"; havana_transcript "OTTMUST00000039516.1";
chr2	HAVANA	CDS	180547438	180547461	0	-	0	gene_id "ENSMUSG00000038848.15"; transcript_id "ENSMUST00000108876.9"; gene_type "protein_coding"; gene_name "Ythdf1"; transcript_type "protein_coding"; transcript_name "Ythdf1-202"; exon_number 6; exon_id "ENSMUSE00000768885.2"; level 2; protein_id "ENSMUSP00000104504.3"; transcript_support_level "1"; mgi_id "MGI:1917431"; tag "basic"; havana_gene "OTTMUSG00000016403.1"; havana_transcript "OTTMUST00000039517.1";
chr2	HAVANA	exon	180552480	180554000	0	-	.	gene_id "ENSMUSG00000038848.15"; transcript_id "ENSMUST00000037299.15"; gene_type "protein_coding"; gene_name "Ythdf1"; transcript_type "protein_coding"; transcript_name "Ythdf1-201"; exon_number 4; exon_id "ENSMUSE00000223997.2"; level 2; protein_id "ENSMUSP00000037808.9"; transcript_support_level "1"; mgi_id "MGI:1917431"; tag "basic"; tag "Ensembl_canonical"; tag "GENCODE_Primary"; tag "appris_principal_1"; tag "CCDS"; ccdsid "CCDS17188.1"; havana_gene "OTTMUSG00000016403.1"; havana_transcript "OTTMUST00000039516.1";
chr2	HAVANA	CDS	180552480	180554000	0	-	0	gene_id "ENSMUSG00000038848.15"; transcript_id "ENSMUST00000037299.15"; gene_type "protein_coding"; gene_name "Ythdf1"; transcript_type "protein_coding"; transcript_name "Ythdf1-201"; exon_number 4; exon_id "ENSMUSE00000223997.2"; level 2; protein_id "ENSMUSP00000037808.9"; transcript_support_level "1"; mgi_id "MGI:1917431"; tag "basic"; tag "Ensembl_canonical"; tag "GENCODE_Primary"; tag "appris_principal_1"; tag "CCDS"; ccdsid "CCDS17188.1"; havana_gene "OTTMUSG00000016403.1"; havana_transcript "OTTMUST00000039516.1";
chr2	HAVANA	exon	180552480	180554000	0	-	.	gene_id "ENSMUSG00000038848.15"; transcript_id "ENSMUST00000108876.9"; gene_type "protein_coding"; gene_name "Ythdf1"; transcript_type "protein_coding"; transcript_name "Ythdf1-202"; exon_number 5; exon_id "ENSMUSE00000223997.2"; level 2; protein_id "ENSMUSP00000104504.3"; transcript_support_level "1"; mgi_id "MGI:1917431"; tag "basic"; havana_gene "OTTMUSG00000016403.1"; havana_transcript "OTTMUST00000039517.1";
chr2	HAVANA	CDS	180552480	180554000	0	-	0	gene_id "ENSMUSG00000038848.15"; transcript_id "ENSMUST00000108876.9"; gene_type "protein_coding"; gene_name "Ythdf1"; transcript_type "protein_coding"; transcript_name "Ythdf1-202"; exon_number 5; exon_id "ENSMUSE00000223997.2"; level 2; protein_id "ENSMUSP00000104504.3"; transcript_support_level "1"; mgi_id "MGI:1917431"; tag "basic"; havana_gene "OTTMUSG00000016403.1"; havana_transcript "OTTMUST00000039517.1";
chr2	HAVANA	exon	180553561	180554000	0	-	.	gene_id "ENSMUSG00000038848.15"; transcript_id "ENSMUST00000124666.2"; gene_type "protein_coding"; gene_name "Ythdf1"; transcript_type "protein_coding"; transcript_name "Ythdf1-203"; exon_number 3; exon_id "ENSMUSE00000786516.2"; level 2; protein_id "ENSMUSP00000116665.2"; transcript_support_level "3"; mgi_id "MGI:1917431"; tag "mRNA_end_NF"; tag "cds_end_NF"; havana_gene "OTTMUSG00000016403.1"; havana_transcript "OTTMUST00000039518.1";
chr2	HAVANA	CDS	180553561	180554000	0	-	0	gene_id "ENSMUSG00000038848.15"; transcript_id "ENSMUST00000124666.2"; gene_type "protein_coding"; gene_name "Ythdf1"; transcript_type "protein_coding"; transcript_name "Ythdf1-203"; exon_number 3; exon_id "ENSMUSE00000786516.2"; level 2; protein_id "ENSMUSP00000116665.2"; transcript_support_level "3"; mgi_id "MGI:1917431"; tag "mRNA_end_NF"; tag "cds_end_NF"; havana_gene "OTTMUSG00000016403.1"; havana_transcript "OTTMUST00000039518.1";
chr2	HAVANA	transcript	180553561	180562180	0	-	.	gene_id "ENSMUSG00000038848.15"; transcript_id "ENSMUST00000124666.2"; gene_type "protein_coding"; gene_name "Ythdf1"; transcript_type "protein_coding"; transcript_name "Ythdf1-203"; level 2; protein_id "ENSMUSP00000116665.2"; transcript_support_level "3"; mgi_id "MGI:1917431"; tag "mRNA_end_NF"; tag "cds_end_NF"; havana_gene "OTTMUSG00000016403.1"; havana_transcript "OTTMUST00000039518.1";
chr2	HAVANA	exon	180560928	180561007	0	-	.	gene_id "ENSMUSG00000038848.15"; transcript_id "ENSMUST00000037299.15"; gene_type "protein_coding"; gene_name "Ythdf1"; transcript_type "protein_coding"; transcript_name "Ythdf1-201"; exon_number 3; exon_id "ENSMUSE00000224003.2"; level 2; protein_id "ENSMUSP00000037808.9"; transcript_support_level "1"; mgi_id "MGI:1917431"; tag "basic"; tag "Ensembl_canonical"; tag "GENCODE_Primary"; tag "appris_principal_1"; tag "CCDS"; ccdsid "CCDS17188.1"; havana_gene "OTTMUSG00000016403.1"; havana_transcript "OTTMUST00000039516.1";
chr2	HAVANA	CDS	180560928	180561007	0	-	2	gene_id "ENSMUSG00000038848.15"; transcript_id "ENSMUST00000037299.15"; gene_type "protein_coding"; gene_name "Ythdf1"; transcript_type "protein_coding"; transcript_name "Ythdf1-201"; exon_number 3; exon_id "ENSMUSE00000224003.2"; level 2; protein_id "ENSMUSP00000037808.9"; transcript_support_level "1"; mgi_id "MGI:1917431"; tag "basic"; tag "Ensembl_canonical"; tag "GENCODE_Primary"; tag "appris_principal_1"; tag "CCDS"; ccdsid "CCDS17188.1"; havana_gene "OTTMUSG00000016403.1"; havana_transcript "OTTMUST00000039516.1";
chr2	HAVANA	exon	180560928	180561007	0	-	.	gene_id "ENSMUSG00000038848.15"; transcript_id "ENSMUST00000108876.9"; gene_type "protein_coding"; gene_name "Ythdf1"; transcript_type "protein_coding"; transcript_name "Ythdf1-202"; exon_number 4; exon_id "ENSMUSE00000224003.2"; level 2; protein_id "ENSMUSP00000104504.3"; transcript_support_level "1"; mgi_id "MGI:1917431"; tag "basic"; havana_gene "OTTMUSG00000016403.1"; havana_transcript "OTTMUST00000039517.1";
chr2	HAVANA	CDS	180560928	180561007	0	-	2	gene_id "ENSMUSG00000038848.15"; transcript_id "ENSMUST00000108876.9"; gene_type "protein_coding"; gene_name "Ythdf1"; transcript_type "protein_coding"; transcript_name "Ythdf1-202"; exon_number 4; exon_id "ENSMUSE00000224003.2"; level 2; protein_id "ENSMUSP00000104504.3"; transcript_support_level "1"; mgi_id "MGI:1917431"; tag "basic"; havana_gene "OTTMUSG00000016403.1"; havana_transcript "OTTMUST00000039517.1";
chr2	HAVANA	exon	180560928	180561007	0	-	.	gene_id "ENSMUSG00000038848.15"; transcript_id "ENSMUST00000124666.2"; gene_type "protein_coding"; gene_name "Ythdf1"; transcript_type "protein_coding"; transcript_name "Ythdf1-203"; exon_number 2; exon_id "ENSMUSE00000224003.2"; level 2; protein_id "ENSMUSP00000116665.2"; transcript_support_level "3"; mgi_id "MGI:1917431"; tag "mRNA_end_NF"; tag "cds_end_NF"; havana_gene "OTTMUSG00000016403.1"; havana_transcript "OTTMUST00000039518.1";
chr2	HAVANA	CDS	180560928	180561007	0	-	2	gene_id "ENSMUSG00000038848.15"; transcript_id "ENSMUST00000124666.2"; gene_type "protein_coding"; gene_name "Ythdf1"; transcript_type "protein_coding"; transcript_name "Ythdf1-203"; exon_number 2; exon_id "ENSMUSE00000224003.2"; level 2; protein_id "ENSMUSP00000116665.2"; transcript_support_level "3"; mgi_id "MGI:1917431"; tag "mRNA_end_NF"; tag "cds_end_NF"; havana_gene "OTTMUSG00000016403.1"; havana_transcript "OTTMUST00000039518.1";
chr2	HAVANA	exon	180561699	180561779	0	-	.	gene_id "ENSMUSG00000038848.15"; transcript_id "ENSMUST00000108876.9"; gene_type "protein_coding"; gene_name "Ythdf1"; transcript_type "protein_coding"; transcript_name "Ythdf1-202"; exon_number 3; exon_id "ENSMUSE00000678325.2"; level 2; protein_id "ENSMUSP00000104504.3"; transcript_support_level "1"; mgi_id "MGI:1917431"; tag "basic"; havana_gene "OTTMUSG00000016403.1"; havana_transcript "OTTMUST00000039517.1";
chr2	HAVANA	CDS	180561699	180561779	0	-	2	gene_id "ENSMUSG00000038848.15"; transcript_id "ENSMUST00000108876.9"; gene_type "protein_coding"; gene_name "Ythdf1"; transcript_type "protein_coding"; transcript_name "Ythdf1-202"; exon_number 3; exon_id "ENSMUSE00000678325.2"; level 2; protein_id "ENSMUSP00000104504.3"; transcript_support_level "1"; mgi_id "MGI:1917431"; tag "basic"; havana_gene "OTTMUSG00000016403.1"; havana_transcript "OTTMUST00000039517.1";
chr2	HAVANA	exon	180562105	180562129	0	-	.	gene_id "ENSMUSG00000038848.15"; transcript_id "ENSMUST00000037299.15"; gene_type "protein_coding"; gene_name "Ythdf1"; transcript_type "protein_coding"; transcript_name "Ythdf1-201"; exon_number 2; exon_id "ENSMUSE00000224014.3"; level 2; protein_id "ENSMUSP00000037808.9"; transcript_support_level "1"; mgi_id "MGI:1917431"; tag "basic"; tag "Ensembl_canonical"; tag "GENCODE_Primary"; tag "appris_principal_1"; tag "CCDS"; ccdsid "CCDS17188.1"; havana_gene "OTTMUSG00000016403.1"; havana_transcript "OTTMUST00000039516.1";
chr2	HAVANA	CDS	180562105	180562129	0	-	0	gene_id "ENSMUSG00000038848.15"; transcript_id "ENSMUST00000037299.15"; gene_type "protein_coding"; gene_name "Ythdf1"; transcript_type "protein_coding"; transcript_name "Ythdf1-201"; exon_number 2; exon_id "ENSMUSE00000224014.3"; level 2; protein_id "ENSMUSP00000037808.9"; transcript_support_level "1"; mgi_id "MGI:1917431"; tag "basic"; tag "Ensembl_canonical"; tag "GENCODE_Primary"; tag "appris_principal_1"; tag "CCDS"; ccdsid "CCDS17188.1"; havana_gene "OTTMUSG00000016403.1"; havana_transcript "OTTMUST00000039516.1";
chr2	HAVANA	exon	180562105	180562129	0	-	.	gene_id "ENSMUSG00000038848.15"; transcript_id "ENSMUST00000108876.9"; gene_type "protein_coding"; gene_name "Ythdf1"; transcript_type "protein_coding"; transcript_name "Ythdf1-202"; exon_number 2; exon_id "ENSMUSE00000224014.3"; level 2; protein_id "ENSMUSP00000104504.3"; transcript_support_level "1"; mgi_id "MGI:1917431"; tag "basic"; havana_gene "OTTMUSG00000016403.1"; havana_transcript "OTTMUST00000039517.1";
chr2	HAVANA	CDS	180562105	180562129	0	-	0	gene_id "ENSMUSG00000038848.15"; transcript_id "ENSMUST00000108876.9"; gene_type "protein_coding"; gene_name "Ythdf1"; transcript_type "protein_coding"; transcript_name "Ythdf1-202"; exon_number 2; exon_id "ENSMUSE00000224014.3"; level 2; protein_id "ENSMUSP00000104504.3"; transcript_support_level "1"; mgi_id "MGI:1917431"; tag "basic"; havana_gene "OTTMUSG00000016403.1"; havana_transcript "OTTMUST00000039517.1";
chr2	HAVANA	CDS	180562105	180562135	0	-	0	gene_id "ENSMUSG00000038848.15"; transcript_id "ENSMUST00000124666.2"; gene_type "protein_coding"; gene_name "Ythdf1"; transcript_type "protein_coding"; transcript_name "Ythdf1-203"; exon_number 1; exon_id "ENSMUSE00000739167.2"; level 2; protein_id "ENSMUSP00000116665.2"; transcript_support_level "3"; mgi_id "MGI:1917431"; tag "mRNA_end_NF"; tag "cds_end_NF"; havana_gene "OTTMUSG00000016403.1"; havana_transcript "OTTMUST00000039518.1";
chr2	HAVANA	exon	180562105	180562180	0	-	.	gene_id "ENSMUSG00000038848.15"; transcript_id "ENSMUST00000124666.2"; gene_type "protein_coding"; gene_name "Ythdf1"; transcript_type "protein_coding"; transcript_name "Ythdf1-203"; exon_number 1; exon_id "ENSMUSE00000739167.2"; level 2; protein_id "ENSMUSP00000116665.2"; transcript_support_level "3"; mgi_id "MGI:1917431"; tag "mRNA_end_NF"; tag "cds_end_NF"; havana_gene "OTTMUSG00000016403.1"; havana_transcript "OTTMUST00000039518.1";
chr2	HAVANA	start_codon	180562133	180562135	0	-	0	gene_id "ENSMUSG00000038848.15"; transcript_id "ENSMUST00000124666.2"; gene_type "protein_coding"; gene_name "Ythdf1"; transcript_type "protein_coding"; transcript_name "Ythdf1-203"; exon_number 1; exon_id "ENSMUSE00000739167.2"; level 2; protein_id "ENSMUSP00000116665.2"; transcript_support_level "3"; mgi_id "MGI:1917431"; tag "mRNA_end_NF"; tag "cds_end_NF"; havana_gene "OTTMUSG00000016403.1"; havana_transcript "OTTMUST00000039518.1";
chr2	HAVANA	UTR	180562136	180562180	0	-	.	gene_id "ENSMUSG00000038848.15"; transcript_id "ENSMUST00000124666.2"; gene_type "protein_coding"; gene_name "Ythdf1"; transcript_type "protein_coding"; transcript_name "Ythdf1-203"; exon_number 1; exon_id "ENSMUSE00000739167.2"; level 2; protein_id "ENSMUSP00000116665.2"; transcript_support_level "3"; mgi_id "MGI:1917431"; tag "mRNA_end_NF"; tag "cds_end_NF"; havana_gene "OTTMUSG00000016403.1"; havana_transcript "OTTMUST00000039518.1";
chr2	HAVANA	CDS	180562477	180562503	0	-	0	gene_id "ENSMUSG00000038848.15"; transcript_id "ENSMUST00000037299.15"; gene_type "protein_coding"; gene_name "Ythdf1"; transcript_type "protein_coding"; transcript_name "Ythdf1-201"; exon_number 1; exon_id "ENSMUSE00000441555.4"; level 2; protein_id "ENSMUSP00000037808.9"; transcript_support_level "1"; mgi_id "MGI:1917431"; tag "basic"; tag "Ensembl_canonical"; tag "GENCODE_Primary"; tag "appris_principal_1"; tag "CCDS"; ccdsid "CCDS17188.1"; havana_gene "OTTMUSG00000016403.1"; havana_transcript "OTTMUST00000039516.1";
chr2	HAVANA	CDS	180562477	180562503	0	-	0	gene_id "ENSMUSG00000038848.15"; transcript_id "ENSMUST00000108876.9"; gene_type "protein_coding"; gene_name "Ythdf1"; transcript_type "protein_coding"; transcript_name "Ythdf1-202"; exon_number 1; exon_id "ENSMUSE00000441555.4"; level 2; protein_id "ENSMUSP00000104504.3"; transcript_support_level "1"; mgi_id "MGI:1917431"; tag "basic"; havana_gene "OTTMUSG00000016403.1"; havana_transcript "OTTMUST00000039517.1";
chr2	HAVANA	exon	180562477	180562742	0	-	.	gene_id "ENSMUSG00000038848.15"; transcript_id "ENSMUST00000037299.15"; gene_type "protein_coding"; gene_name "Ythdf1"; transcript_type "protein_coding"; transcript_name "Ythdf1-201"; exon_number 1; exon_id "ENSMUSE00000441555.4"; level 2; protein_id "ENSMUSP00000037808.9"; transcript_support_level "1"; mgi_id "MGI:1917431"; tag "basic"; tag "Ensembl_canonical"; tag "GENCODE_Primary"; tag "appris_principal_1"; tag "CCDS"; ccdsid "CCDS17188.1"; havana_gene "OTTMUSG00000016403.1"; havana_transcript "OTTMUST00000039516.1";
chr2	HAVANA	exon	180562477	180562742	0	-	.	gene_id "ENSMUSG00000038848.15"; transcript_id "ENSMUST00000108876.9"; gene_type "protein_coding"; gene_name "Ythdf1"; transcript_type "protein_coding"; transcript_name "Ythdf1-202"; exon_number 1; exon_id "ENSMUSE00000441555.4"; level 2; protein_id "ENSMUSP00000104504.3"; transcript_support_level "1"; mgi_id "MGI:1917431"; tag "basic"; havana_gene "OTTMUSG00000016403.1"; havana_transcript "OTTMUST00000039517.1";
chr2	HAVANA	start_codon	180562501	180562503	0	-	0	gene_id "ENSMUSG00000038848.15"; transcript_id "ENSMUST00000037299.15"; gene_type "protein_coding"; gene_name "Ythdf1"; transcript_type "protein_coding"; transcript_name "Ythdf1-201"; exon_number 1; exon_id "ENSMUSE00000441555.4"; level 2; protein_id "ENSMUSP00000037808.9"; transcript_support_level "1"; mgi_id "MGI:1917431"; tag "basic"; tag "Ensembl_canonical"; tag "GENCODE_Primary"; tag "appris_principal_1"; tag "CCDS"; ccdsid "CCDS17188.1"; havana_gene "OTTMUSG00000016403.1"; havana_transcript "OTTMUST00000039516.1";
chr2	HAVANA	start_codon	180562501	180562503	0	-	0	gene_id "ENSMUSG00000038848.15"; transcript_id "ENSMUST00000108876.9"; gene_type "protein_coding"; gene_name "Ythdf1"; transcript_type "protein_coding"; transcript_name "Ythdf1-202"; exon_number 1; exon_id "ENSMUSE00000441555.4"; level 2; protein_id "ENSMUSP00000104504.3"; transcript_support_level "1"; mgi_id "MGI:1917431"; tag "basic"; havana_gene "OTTMUSG00000016403.1"; havana_transcript "OTTMUST00000039517.1";
chr2	HAVANA	UTR	180562504	180562742	0	-	.	gene_id "ENSMUSG00000038848.15"; transcript_id "ENSMUST00000037299.15"; gene_type "protein_coding"; gene_name "Ythdf1"; transcript_type "protein_coding"; transcript_name "Ythdf1-201"; exon_number 1; exon_id "ENSMUSE00000441555.4"; level 2; protein_id "ENSMUSP00000037808.9"; transcript_support_level "1"; mgi_id "MGI:1917431"; tag "basic"; tag "Ensembl_canonical"; tag "GENCODE_Primary"; tag "appris_principal_1"; tag "CCDS"; ccdsid "CCDS17188.1"; havana_gene "OTTMUSG00000016403.1"; havana_transcript "OTTMUST00000039516.1";
chr2	HAVANA	UTR	180562504	180562742	0	-	.	gene_id "ENSMUSG00000038848.15"; transcript_id "ENSMUST00000108876.9"; gene_type "protein_coding"; gene_name "Ythdf1"; transcript_type "protein_coding"; transcript_name "Ythdf1-202"; exon_number 1; exon_id "ENSMUSE00000441555.4"; level 2; protein_id "ENSMUSP00000104504.3"; transcript_support_level "1"; mgi_id "MGI:1917431"; tag "basic"; havana_gene "OTTMUSG00000016403.1"; havana_transcript "OTTMUST00000039517.1";
chr2	HAVANA	UTR	180576565	180576811	0	-	.	gene_id "ENSMUSG00000027574.16"; transcript_id "ENSMUST00000151494.8"; gene_type "protein_coding"; gene_name "Nkain4"; transcript_type "protein_coding"; transcript_name "Nkain4-207"; exon_number 3; exon_id "ENSMUSE00001261363.2"; level 2; protein_id "ENSMUSP00000114891.2"; transcript_support_level "3"; mgi_id "MGI:1915372"; tag "mRNA_start_NF"; tag "cds_start_NF"; havana_gene "OTTMUSG00000016392.1"; havana_transcript "OTTMUST00000039482.1";
chr2	ENSEMBL	UTR	180576565	180576811	0	-	.	gene_id "ENSMUSG00000027574.16"; transcript_id "ENSMUST00000108873.9"; gene_type "protein_coding"; gene_name "Nkain4"; transcript_type "protein_coding"; transcript_name "Nkain4-202"; exon_number 6; exon_id "ENSMUSE00001261363.2"; level 3; protein_id "ENSMUSP00000104501.3"; transcript_support_level "1"; mgi_id "MGI:1915372"; tag "basic"; tag "CCDS"; ccdsid "CCDS50841.1"; havana_gene "OTTMUSG00000016392.1";
chr2	HAVANA	UTR	180576565	180576815	0	-	.	gene_id "ENSMUSG00000027574.16"; transcript_id "ENSMUST00000103053.10"; gene_type "protein_coding"; gene_name "Nkain4"; transcript_type "protein_coding"; transcript_name "Nkain4-201"; exon_number 7; exon_id "ENSMUSE00001290565.2"; level 2; protein_id "ENSMUSP00000099342.4"; transcript_support_level "1"; mgi_id "MGI:1915372"; tag "mRNA_end_NF"; tag "Ensembl_canonical"; tag "GENCODE_Primary"; tag "appris_principal_1"; tag "CCDS"; ccdsid "CCDS17189.1"; havana_gene "OTTMUSG00000016392.1"; havana_transcript "OTTMUST00000039480.1";
chr2	HAVANA	exon	180576565	180576822	0	-	.	gene_id "ENSMUSG00000027574.16"; transcript_id "ENSMUST00000151494.8"; gene_type "protein_coding"; gene_name "Nkain4"; transcript_type "protein_coding"; transcript_name "Nkain4-207"; exon_number 3; exon_id "ENSMUSE00001261363.2"; level 2; protein_id "ENSMUSP00000114891.2"; transcript_support_level "3"; mgi_id "MGI:1915372"; tag "mRNA_start_NF"; tag "cds_start_NF"; havana_gene "OTTMUSG00000016392.1"; havana_transcript "OTTMUST00000039482.1";
chr2	HAVANA	exon	180576565	180576822	0	-	.	gene_id "ENSMUSG00000027574.16"; transcript_id "ENSMUST00000103053.10"; gene_type "protein_coding"; gene_name "Nkain4"; transcript_type "protein_coding"; transcript_name "Nkain4-201"; exon_number 7; exon_id "ENSMUSE00001290565.2"; level 2; protein_id "ENSMUSP00000099342.4"; transcript_support_level "1"; mgi_id "MGI:1915372"; tag "mRNA_end_NF"; tag "Ensembl_canonical"; tag "GENCODE_Primary"; tag "appris_principal_1"; tag "CCDS"; ccdsid "CCDS17189.1"; havana_gene "OTTMUSG00000016392.1"; havana_transcript "OTTMUST00000039480.1";
chr2	ENSEMBL	exon	180576565	180576822	0	-	.	gene_id "ENSMUSG00000027574.16"; transcript_id "ENSMUST00000108873.9"; gene_type "protein_coding"; gene_name "Nkain4"; transcript_type "protein_coding"; transcript_name "Nkain4-202"; exon_number 6; exon_id "ENSMUSE00001261363.2"; level 3; protein_id "ENSMUSP00000104501.3"; transcript_support_level "1"; mgi_id "MGI:1915372"; tag "basic"; tag "CCDS"; ccdsid "CCDS50841.1"; havana_gene "OTTMUSG00000016392.1";
chr2	HAVANA	transcript	180576565	180584870	0	-	.	gene_id "ENSMUSG00000027574.16"; transcript_id "ENSMUST00000151494.8"; gene_type "protein_coding"; gene_name "Nkain4"; transcript_type "protein_coding"; transcript_name "Nkain4-207"; level 2; protein_id "ENSMUSP00000114891.2"; transcript_support_level "3"; mgi_id "MGI:1915372"; tag "mRNA_start_NF"; tag "cds_start_NF"; havana_gene "OTTMUSG00000016392.1"; havana_transcript "OTTMUST00000039482.1";
chr2	HAVANA	gene	180576565	180596492	0	-	.	gene_id "ENSMUSG00000027574.16"; gene_type "protein_coding"; gene_name "Nkain4"; level 2; mgi_id "MGI:1915372"; havana_gene "OTTMUSG00000016392.1";
chr2	HAVANA	transcript	180576565	180596492	0	-	.	gene_id "ENSMUSG00000027574.16"; transcript_id "ENSMUST00000103053.10"; gene_type "protein_coding"; gene_name "Nkain4"; transcript_type "protein_coding"; transcript_name "Nkain4-201"; level 2; protein_id "ENSMUSP00000099342.4"; transcript_support_level "1"; mgi_id "MGI:1915372"; tag "mRNA_end_NF"; tag "Ensembl_canonical"; tag "GENCODE_Primary"; tag "appris_principal_1"; tag "CCDS"; ccdsid "CCDS17189.1"; havana_gene "OTTMUSG00000016392.1"; havana_transcript "OTTMUST00000039480.1";
chr2	ENSEMBL	transcript	180576565	180596492	0	-	.	gene_id "ENSMUSG00000027574.16"; transcript_id "ENSMUST00000108873.9"; gene_type "protein_coding"; gene_name "Nkain4"; transcript_type "protein_coding"; transcript_name "Nkain4-202"; level 3; protein_id "ENSMUSP00000104501.3"; transcript_support_level "1"; mgi_id "MGI:1915372"; tag "basic"; tag "CCDS"; ccdsid "CCDS50841.1"; havana_gene "OTTMUSG00000016392.1";
chr2	HAVANA	stop_codon	180576809	180576811	0	-	0	gene_id "ENSMUSG00000027574.16"; transcript_id "ENSMUST00000151494.8"; gene_type "protein_coding"; gene_name "Nkain4"; transcript_type "protein_coding"; transcript_name "Nkain4-207"; exon_number 3; exon_id "ENSMUSE00001261363.2"; level 2; protein_id "ENSMUSP00000114891.2"; transcript_support_level "3"; mgi_id "MGI:1915372"; tag "mRNA_start_NF"; tag "cds_start_NF"; havana_gene "OTTMUSG00000016392.1"; havana_transcript "OTTMUST00000039482.1";
chr2	ENSEMBL	stop_codon	180576809	180576811	0	-	0	gene_id "ENSMUSG00000027574.16"; transcript_id "ENSMUST00000108873.9"; gene_type "protein_coding"; gene_name "Nkain4"; transcript_type "protein_coding"; transcript_name "Nkain4-202"; exon_number 6; exon_id "ENSMUSE00001261363.2"; level 3; protein_id "ENSMUSP00000104501.3"; transcript_support_level "1"; mgi_id "MGI:1915372"; tag "basic"; tag "CCDS"; ccdsid "CCDS50841.1"; havana_gene "OTTMUSG00000016392.1";
chr2	HAVANA	CDS	180576812	180576822	0	-	2	gene_id "ENSMUSG00000027574.16"; transcript_id "ENSMUST00000151494.8"; gene_type "protein_coding"; gene_name "Nkain4"; transcript_type "protein_coding"; transcript_name "Nkain4-207"; exon_number 3; exon_id "ENSMUSE00001261363.2"; level 2; protein_id "ENSMUSP00000114891.2"; transcript_support_level "3"; mgi_id "MGI:1915372"; tag "mRNA_start_NF"; tag "cds_start_NF"; havana_gene "OTTMUSG00000016392.1"; havana_transcript "OTTMUST00000039482.1";
chr2	ENSEMBL	CDS	180576812	180576822	0	-	2	gene_id "ENSMUSG00000027574.16"; transcript_id "ENSMUST00000108873.9"; gene_type "protein_coding"; gene_name "Nkain4"; transcript_type "protein_coding"; transcript_name "Nkain4-202"; exon_number 6; exon_id "ENSMUSE00001261363.2"; level 3; protein_id "ENSMUSP00000104501.3"; transcript_support_level "1"; mgi_id "MGI:1915372"; tag "basic"; tag "CCDS"; ccdsid "CCDS50841.1"; havana_gene "OTTMUSG00000016392.1";
chr2	HAVANA	stop_codon	180576813	180576815	0	-	0	gene_id "ENSMUSG00000027574.16"; transcript_id "ENSMUST00000103053.10"; gene_type "protein_coding"; gene_name "Nkain4"; transcript_type "protein_coding"; transcript_name "Nkain4-201"; exon_number 7; exon_id "ENSMUSE00001290565.2"; level 2; protein_id "ENSMUSP00000099342.4"; transcript_support_level "1"; mgi_id "MGI:1915372"; tag "mRNA_end_NF"; tag "Ensembl_canonical"; tag "GENCODE_Primary"; tag "appris_principal_1"; tag "CCDS"; ccdsid "CCDS17189.1"; havana_gene "OTTMUSG00000016392.1"; havana_transcript "OTTMUST00000039480.1";
chr2	HAVANA	CDS	180576816	180576822	0	-	1	gene_id "ENSMUSG00000027574.16"; transcript_id "ENSMUST00000103053.10"; gene_type "protein_coding"; gene_name "Nkain4"; transcript_type "protein_coding"; transcript_name "Nkain4-201"; exon_number 7; exon_id "ENSMUSE00001290565.2"; level 2; protein_id "ENSMUSP00000099342.4"; transcript_support_level "1"; mgi_id "MGI:1915372"; tag "mRNA_end_NF"; tag "Ensembl_canonical"; tag "GENCODE_Primary"; tag "appris_principal_1"; tag "CCDS"; ccdsid "CCDS17189.1"; havana_gene "OTTMUSG00000016392.1"; havana_transcript "OTTMUST00000039480.1";
chr2	HAVANA	exon	180577736	180577820	0	-	.	gene_id "ENSMUSG00000027574.16"; transcript_id "ENSMUST00000103053.10"; gene_type "protein_coding"; gene_name "Nkain4"; transcript_type "protein_coding"; transcript_name "Nkain4-201"; exon_number 6; exon_id "ENSMUSE00000661129.2"; level 2; protein_id "ENSMUSP00000099342.4"; transcript_support_level "1"; mgi_id "MGI:1915372"; tag "mRNA_end_NF"; tag "Ensembl_canonical"; tag "GENCODE_Primary"; tag "appris_principal_1"; tag "CCDS"; ccdsid "CCDS17189.1"; havana_gene "OTTMUSG00000016392.1"; havana_transcript "OTTMUST00000039480.1";
chr2	HAVANA	CDS	180577736	180577820	0	-	2	gene_id "ENSMUSG00000027574.16"; transcript_id "ENSMUST00000103053.10"; gene_type "protein_coding"; gene_name "Nkain4"; transcript_type "protein_coding"; transcript_name "Nkain4-201"; exon_number 6; exon_id "ENSMUSE00000661129.2"; level 2; protein_id "ENSMUSP00000099342.4"; transcript_support_level "1"; mgi_id "MGI:1915372"; tag "mRNA_end_NF"; tag "Ensembl_canonical"; tag "GENCODE_Primary"; tag "appris_principal_1"; tag "CCDS"; ccdsid "CCDS17189.1"; havana_gene "OTTMUSG00000016392.1"; havana_transcript "OTTMUST00000039480.1";
chr2	HAVANA	exon	180577778	180577820	0	-	.	gene_id "ENSMUSG00000027574.16"; transcript_id "ENSMUST00000139929.8"; gene_type "protein_coding"; gene_name "Nkain4"; transcript_type "protein_coding"; transcript_name "Nkain4-205"; exon_number 5; exon_id "ENSMUSE00000832870.2"; level 2; protein_id "ENSMUSP00000116965.2"; transcript_support_level "3"; mgi_id "MGI:1915372"; tag "mRNA_start_NF"; tag "mRNA_end_NF"; tag "cds_start_NF"; tag "cds_end_NF"; havana_gene "OTTMUSG00000016392.1"; havana_transcript "OTTMUST00000039484.1";
chr2	HAVANA	CDS	180577778	180577820	0	-	2	gene_id "ENSMUSG00000027574.16"; transcript_id "ENSMUST00000139929.8"; gene_type "protein_coding"; gene_name "Nkain4"; transcript_type "protein_coding"; transcript_name "Nkain4-205"; exon_number 5; exon_id "ENSMUSE00000832870.2"; level 2; protein_id "ENSMUSP00000116965.2"; transcript_support_level "3"; mgi_id "MGI:1915372"; tag "mRNA_start_NF"; tag "mRNA_end_NF"; tag "cds_start_NF"; tag "cds_end_NF"; havana_gene "OTTMUSG00000016392.1"; havana_transcript "OTTMUST00000039484.1";
chr2	HAVANA	transcript	180577778	180596413	0	-	.	gene_id "ENSMUSG00000027574.16"; transcript_id "ENSMUST00000139929.8"; gene_type "protein_coding"; gene_name "Nkain4"; transcript_type "protein_coding"; transcript_name "Nkain4-205"; level 2; protein_id "ENSMUSP00000116965.2"; transcript_support_level "3"; mgi_id "MGI:1915372"; tag "mRNA_start_NF"; tag "mRNA_end_NF"; tag "cds_start_NF"; tag "cds_end_NF"; havana_gene "OTTMUSG00000016392.1"; havana_transcript "OTTMUST00000039484.1";
chr2	HAVANA	exon	180578944	180579004	0	-	.	gene_id "ENSMUSG00000027574.16"; transcript_id "ENSMUST00000151494.8"; gene_type "protein_coding"; gene_name "Nkain4"; transcript_type "protein_coding"; transcript_name "Nkain4-207"; exon_number 2; exon_id "ENSMUSE00000170687.2"; level 2; protein_id "ENSMUSP00000114891.2"; transcript_support_level "3"; mgi_id "MGI:1915372"; tag "mRNA_start_NF"; tag "cds_start_NF"; havana_gene "OTTMUSG00000016392.1"; havana_transcript "OTTMUST00000039482.1";
chr2	HAVANA	CDS	180578944	180579004	0	-	0	gene_id "ENSMUSG00000027574.16"; transcript_id "ENSMUST00000151494.8"; gene_type "protein_coding"; gene_name "Nkain4"; transcript_type "protein_coding"; transcript_name "Nkain4-207"; exon_number 2; exon_id "ENSMUSE00000170687.2"; level 2; protein_id "ENSMUSP00000114891.2"; transcript_support_level "3"; mgi_id "MGI:1915372"; tag "mRNA_start_NF"; tag "cds_start_NF"; havana_gene "OTTMUSG00000016392.1"; havana_transcript "OTTMUST00000039482.1";
chr2	HAVANA	exon	180578944	180579004	0	-	.	gene_id "ENSMUSG00000027574.16"; transcript_id "ENSMUST00000103053.10"; gene_type "protein_coding"; gene_name "Nkain4"; transcript_type "protein_coding"; transcript_name "Nkain4-201"; exon_number 5; exon_id "ENSMUSE00000170687.2"; level 2; protein_id "ENSMUSP00000099342.4"; transcript_support_level "1"; mgi_id "MGI:1915372"; tag "mRNA_end_NF"; tag "Ensembl_canonical"; tag "GENCODE_Primary"; tag "appris_principal_1"; tag "CCDS"; ccdsid "CCDS17189.1"; havana_gene "OTTMUSG00000016392.1"; havana_transcript "OTTMUST00000039480.1";
chr2	HAVANA	CDS	180578944	180579004	0	-	0	gene_id "ENSMUSG00000027574.16"; transcript_id "ENSMUST00000103053.10"; gene_type "protein_coding"; gene_name "Nkain4"; transcript_type "protein_coding"; transcript_name "Nkain4-201"; exon_number 5; exon_id "ENSMUSE00000170687.2"; level 2; protein_id "ENSMUSP00000099342.4"; transcript_support_level "1"; mgi_id "MGI:1915372"; tag "mRNA_end_NF"; tag "Ensembl_canonical"; tag "GENCODE_Primary"; tag "appris_principal_1"; tag "CCDS"; ccdsid "CCDS17189.1"; havana_gene "OTTMUSG00000016392.1"; havana_transcript "OTTMUST00000039480.1";
chr2	ENSEMBL	exon	180578944	180579004	0	-	.	gene_id "ENSMUSG00000027574.16"; transcript_id "ENSMUST00000108873.9"; gene_type "protein_coding"; gene_name "Nkain4"; transcript_type "protein_coding"; transcript_name "Nkain4-202"; exon_number 5; exon_id "ENSMUSE00000170687.2"; level 3; protein_id "ENSMUSP00000104501.3"; transcript_support_level "1"; mgi_id "MGI:1915372"; tag "basic"; tag "CCDS"; ccdsid "CCDS50841.1"; havana_gene "OTTMUSG00000016392.1";
chr2	ENSEMBL	CDS	180578944	180579004	0	-	0	gene_id "ENSMUSG00000027574.16"; transcript_id "ENSMUST00000108873.9"; gene_type "protein_coding"; gene_name "Nkain4"; transcript_type "protein_coding"; transcript_name "Nkain4-202"; exon_number 5; exon_id "ENSMUSE00000170687.2"; level 3; protein_id "ENSMUSP00000104501.3"; transcript_support_level "1"; mgi_id "MGI:1915372"; tag "basic"; tag "CCDS"; ccdsid "CCDS50841.1"; havana_gene "OTTMUSG00000016392.1";
chr2	HAVANA	exon	180578944	180579004	0	-	.	gene_id "ENSMUSG00000027574.16"; transcript_id "ENSMUST00000139929.8"; gene_type "protein_coding"; gene_name "Nkain4"; transcript_type "protein_coding"; transcript_name "Nkain4-205"; exon_number 4; exon_id "ENSMUSE00000170687.2"; level 2; protein_id "ENSMUSP00000116965.2"; transcript_support_level "3"; mgi_id "MGI:1915372"; tag "mRNA_start_NF"; tag "mRNA_end_NF"; tag "cds_start_NF"; tag "cds_end_NF"; havana_gene "OTTMUSG00000016392.1"; havana_transcript "OTTMUST00000039484.1";
chr2	HAVANA	CDS	180578944	180579004	0	-	0	gene_id "ENSMUSG00000027574.16"; transcript_id "ENSMUST00000139929.8"; gene_type "protein_coding"; gene_name "Nkain4"; transcript_type "protein_coding"; transcript_name "Nkain4-205"; exon_number 4; exon_id "ENSMUSE00000170687.2"; level 2; protein_id "ENSMUSP00000116965.2"; transcript_support_level "3"; mgi_id "MGI:1915372"; tag "mRNA_start_NF"; tag "mRNA_end_NF"; tag "cds_start_NF"; tag "cds_end_NF"; havana_gene "OTTMUSG00000016392.1"; havana_transcript "OTTMUST00000039484.1";
chr2	HAVANA	exon	180578974	180579004	0	-	.	gene_id "ENSMUSG00000027574.16"; transcript_id "ENSMUST00000148905.8"; gene_type "protein_coding"; gene_name "Nkain4"; transcript_type "protein_coding"; transcript_name "Nkain4-206"; exon_number 4; exon_id "ENSMUSE00000832352.2"; level 2; protein_id "ENSMUSP00000119925.2"; transcript_support_level "3"; mgi_id "MGI:1915372"; tag "mRNA_end_NF"; tag "cds_end_NF"; havana_gene "OTTMUSG00000016392.1"; havana_transcript "OTTMUST00000039481.1";
chr2	HAVANA	CDS	180578974	180579004	0	-	0	gene_id "ENSMUSG00000027574.16"; transcript_id "ENSMUST00000148905.8"; gene_type "protein_coding"; gene_name "Nkain4"; transcript_type "protein_coding"; transcript_name "Nkain4-206"; exon_number 4; exon_id "ENSMUSE00000832352.2"; level 2; protein_id "ENSMUSP00000119925.2"; transcript_support_level "3"; mgi_id "MGI:1915372"; tag "mRNA_end_NF"; tag "cds_end_NF"; havana_gene "OTTMUSG00000016392.1"; havana_transcript "OTTMUST00000039481.1";
chr2	HAVANA	transcript	180578974	180596487	0	-	.	gene_id "ENSMUSG00000027574.16"; transcript_id "ENSMUST00000148905.8"; gene_type "protein_coding"; gene_name "Nkain4"; transcript_type "protein_coding"; transcript_name "Nkain4-206"; level 2; protein_id "ENSMUSP00000119925.2"; transcript_support_level "3"; mgi_id "MGI:1915372"; tag "mRNA_end_NF"; tag "cds_end_NF"; havana_gene "OTTMUSG00000016392.1"; havana_transcript "OTTMUST00000039481.1";
chr2	HAVANA	exon	180584823	180584870	0	-	.	gene_id "ENSMUSG00000027574.16"; transcript_id "ENSMUST00000151494.8"; gene_type "protein_coding"; gene_name "Nkain4"; transcript_type "protein_coding"; transcript_name "Nkain4-207"; exon_number 1; exon_id "ENSMUSE00000761056.2"; level 2; protein_id "ENSMUSP00000114891.2"; transcript_support_level "3"; mgi_id "MGI:1915372"; tag "mRNA_start_NF"; tag "cds_start_NF"; havana_gene "OTTMUSG00000016392.1"; havana_transcript "OTTMUST00000039482.1";
chr2	HAVANA	CDS	180584823	180584870	0	-	0	gene_id "ENSMUSG00000027574.16"; transcript_id "ENSMUST00000151494.8"; gene_type "protein_coding"; gene_name "Nkain4"; transcript_type "protein_coding"; transcript_name "Nkain4-207"; exon_number 1; exon_id "ENSMUSE00000761056.2"; level 2; protein_id "ENSMUSP00000114891.2"; transcript_support_level "3"; mgi_id "MGI:1915372"; tag "mRNA_start_NF"; tag "cds_start_NF"; havana_gene "OTTMUSG00000016392.1"; havana_transcript "OTTMUST00000039482.1";
chr2	HAVANA	exon	180584823	180585020	0	-	.	gene_id "ENSMUSG00000027574.16"; transcript_id "ENSMUST00000103053.10"; gene_type "protein_coding"; gene_name "Nkain4"; transcript_type "protein_coding"; transcript_name "Nkain4-201"; exon_number 4; exon_id "ENSMUSE00000170686.2"; level 2; protein_id "ENSMUSP00000099342.4"; transcript_support_level "1"; mgi_id "MGI:1915372"; tag "mRNA_end_NF"; tag "Ensembl_canonical"; tag "GENCODE_Primary"; tag "appris_principal_1"; tag "CCDS"; ccdsid "CCDS17189.1"; havana_gene "OTTMUSG00000016392.1"; havana_transcript "OTTMUST00000039480.1";
chr2	HAVANA	CDS	180584823	180585020	0	-	0	gene_id "ENSMUSG00000027574.16"; transcript_id "ENSMUST00000103053.10"; gene_type "protein_coding"; gene_name "Nkain4"; transcript_type "protein_coding"; transcript_name "Nkain4-201"; exon_number 4; exon_id "ENSMUSE00000170686.2"; level 2; protein_id "ENSMUSP00000099342.4"; transcript_support_level "1"; mgi_id "MGI:1915372"; tag "mRNA_end_NF"; tag "Ensembl_canonical"; tag "GENCODE_Primary"; tag "appris_principal_1"; tag "CCDS"; ccdsid "CCDS17189.1"; havana_gene "OTTMUSG00000016392.1"; havana_transcript "OTTMUST00000039480.1";
chr2	ENSEMBL	exon	180584823	180585020	0	-	.	gene_id "ENSMUSG00000027574.16"; transcript_id "ENSMUST00000108873.9"; gene_type "protein_coding"; gene_name "Nkain4"; transcript_type "protein_coding"; transcript_name "Nkain4-202"; exon_number 4; exon_id "ENSMUSE00000170686.2"; level 3; protein_id "ENSMUSP00000104501.3"; transcript_support_level "1"; mgi_id "MGI:1915372"; tag "basic"; tag "CCDS"; ccdsid "CCDS50841.1"; havana_gene "OTTMUSG00000016392.1";
chr2	ENSEMBL	CDS	180584823	180585020	0	-	0	gene_id "ENSMUSG00000027574.16"; transcript_id "ENSMUST00000108873.9"; gene_type "protein_coding"; gene_name "Nkain4"; transcript_type "protein_coding"; transcript_name "Nkain4-202"; exon_number 4; exon_id "ENSMUSE00000170686.2"; level 3; protein_id "ENSMUSP00000104501.3"; transcript_support_level "1"; mgi_id "MGI:1915372"; tag "basic"; tag "CCDS"; ccdsid "CCDS50841.1"; havana_gene "OTTMUSG00000016392.1";
chr2	HAVANA	exon	180584823	180585020	0	-	.	gene_id "ENSMUSG00000027574.16"; transcript_id "ENSMUST00000139929.8"; gene_type "protein_coding"; gene_name "Nkain4"; transcript_type "protein_coding"; transcript_name "Nkain4-205"; exon_number 3; exon_id "ENSMUSE00000170686.2"; level 2; protein_id "ENSMUSP00000116965.2"; transcript_support_level "3"; mgi_id "MGI:1915372"; tag "mRNA_start_NF"; tag "mRNA_end_NF"; tag "cds_start_NF"; tag "cds_end_NF"; havana_gene "OTTMUSG00000016392.1"; havana_transcript "OTTMUST00000039484.1";
chr2	HAVANA	CDS	180584823	180585020	0	-	0	gene_id "ENSMUSG00000027574.16"; transcript_id "ENSMUST00000139929.8"; gene_type "protein_coding"; gene_name "Nkain4"; transcript_type "protein_coding"; transcript_name "Nkain4-205"; exon_number 3; exon_id "ENSMUSE00000170686.2"; level 2; protein_id "ENSMUSP00000116965.2"; transcript_support_level "3"; mgi_id "MGI:1915372"; tag "mRNA_start_NF"; tag "mRNA_end_NF"; tag "cds_start_NF"; tag "cds_end_NF"; havana_gene "OTTMUSG00000016392.1"; havana_transcript "OTTMUST00000039484.1";
chr2	HAVANA	exon	180584823	180585020	0	-	.	gene_id "ENSMUSG00000027574.16"; transcript_id "ENSMUST00000148905.8"; gene_type "protein_coding"; gene_name "Nkain4"; transcript_type "protein_coding"; transcript_name "Nkain4-206"; exon_number 3; exon_id "ENSMUSE00000170686.2"; level 2; protein_id "ENSMUSP00000119925.2"; transcript_support_level "3"; mgi_id "MGI:1915372"; tag "mRNA_end_NF"; tag "cds_end_NF"; havana_gene "OTTMUSG00000016392.1"; havana_transcript "OTTMUST00000039481.1";
chr2	HAVANA	CDS	180584823	180585020	0	-	0	gene_id "ENSMUSG00000027574.16"; transcript_id "ENSMUST00000148905.8"; gene_type "protein_coding"; gene_name "Nkain4"; transcript_type "protein_coding"; transcript_name "Nkain4-206"; exon_number 3; exon_id "ENSMUSE00000170686.2"; level 2; protein_id "ENSMUSP00000119925.2"; transcript_support_level "3"; mgi_id "MGI:1915372"; tag "mRNA_end_NF"; tag "cds_end_NF"; havana_gene "OTTMUSG00000016392.1"; havana_transcript "OTTMUST00000039481.1";
chr2	HAVANA	exon	180584957	180585020	0	-	.	gene_id "ENSMUSG00000027574.16"; transcript_id "ENSMUST00000134231.2"; gene_type "protein_coding"; gene_name "Nkain4"; transcript_type "protein_coding_CDS_not_defined"; transcript_name "Nkain4-203"; exon_number 4; exon_id "ENSMUSE00000828933.2"; level 2; transcript_support_level "3"; mgi_id "MGI:1915372"; havana_gene "OTTMUSG00000016392.1"; havana_transcript "OTTMUST00000039483.1";
chr2	HAVANA	transcript	180584957	180596112	0	-	.	gene_id "ENSMUSG00000027574.16"; transcript_id "ENSMUST00000134231.2"; gene_type "protein_coding"; gene_name "Nkain4"; transcript_type "protein_coding_CDS_not_defined"; transcript_name "Nkain4-203"; level 2; transcript_support_level "3"; mgi_id "MGI:1915372"; havana_gene "OTTMUSG00000016392.1"; havana_transcript "OTTMUST00000039483.1";
chr2	HAVANA	exon	180585533	180585614	0	-	.	gene_id "ENSMUSG00000027574.16"; transcript_id "ENSMUST00000137274.2"; gene_type "protein_coding"; gene_name "Nkain4"; transcript_type "protein_coding"; transcript_name "Nkain4-204"; exon_number 3; exon_id "ENSMUSE00000735278.2"; level 2; protein_id "ENSMUSP00000118349.2"; transcript_support_level "5"; mgi_id "MGI:1915372"; tag "mRNA_end_NF"; tag "cds_end_NF"; havana_gene "OTTMUSG00000016392.1"; havana_transcript "OTTMUST00000039485.1";
chr2	HAVANA	CDS	180585533	180585614	0	-	0	gene_id "ENSMUSG00000027574.16"; transcript_id "ENSMUST00000137274.2"; gene_type "protein_coding"; gene_name "Nkain4"; transcript_type "protein_coding"; transcript_name "Nkain4-204"; exon_number 3; exon_id "ENSMUSE00000735278.2"; level 2; protein_id "ENSMUSP00000118349.2"; transcript_support_level "5"; mgi_id "MGI:1915372"; tag "mRNA_end_NF"; tag "cds_end_NF"; havana_gene "OTTMUSG00000016392.1"; havana_transcript "OTTMUST00000039485.1";
chr2	HAVANA	transcript	180585533	180591383	0	-	.	gene_id "ENSMUSG00000027574.16"; transcript_id "ENSMUST00000137274.2"; gene_type "protein_coding"; gene_name "Nkain4"; transcript_type "protein_coding"; transcript_name "Nkain4-204"; level 2; protein_id "ENSMUSP00000118349.2"; transcript_support_level "5"; mgi_id "MGI:1915372"; tag "mRNA_end_NF"; tag "cds_end_NF"; havana_gene "OTTMUSG00000016392.1"; havana_transcript "OTTMUST00000039485.1";
chr2	HAVANA	exon	180585534	180585614	0	-	.	gene_id "ENSMUSG00000027574.16"; transcript_id "ENSMUST00000103053.10"; gene_type "protein_coding"; gene_name "Nkain4"; transcript_type "protein_coding"; transcript_name "Nkain4-201"; exon_number 3; exon_id "ENSMUSE00001240224.2"; level 2; protein_id "ENSMUSP00000099342.4"; transcript_support_level "1"; mgi_id "MGI:1915372"; tag "mRNA_end_NF"; tag "Ensembl_canonical"; tag "GENCODE_Primary"; tag "appris_principal_1"; tag "CCDS"; ccdsid "CCDS17189.1"; havana_gene "OTTMUSG00000016392.1"; havana_transcript "OTTMUST00000039480.1";
chr2	HAVANA	CDS	180585534	180585614	0	-	0	gene_id "ENSMUSG00000027574.16"; transcript_id "ENSMUST00000103053.10"; gene_type "protein_coding"; gene_name "Nkain4"; transcript_type "protein_coding"; transcript_name "Nkain4-201"; exon_number 3; exon_id "ENSMUSE00001240224.2"; level 2; protein_id "ENSMUSP00000099342.4"; transcript_support_level "1"; mgi_id "MGI:1915372"; tag "mRNA_end_NF"; tag "Ensembl_canonical"; tag "GENCODE_Primary"; tag "appris_principal_1"; tag "CCDS"; ccdsid "CCDS17189.1"; havana_gene "OTTMUSG00000016392.1"; havana_transcript "OTTMUST00000039480.1";
chr2	ENSEMBL	exon	180585534	180585614	0	-	.	gene_id "ENSMUSG00000027574.16"; transcript_id "ENSMUST00000108873.9"; gene_type "protein_coding"; gene_name "Nkain4"; transcript_type "protein_coding"; transcript_name "Nkain4-202"; exon_number 3; exon_id "ENSMUSE00001240224.2"; level 3; protein_id "ENSMUSP00000104501.3"; transcript_support_level "1"; mgi_id "MGI:1915372"; tag "basic"; tag "CCDS"; ccdsid "CCDS50841.1"; havana_gene "OTTMUSG00000016392.1";
chr2	ENSEMBL	CDS	180585534	180585614	0	-	0	gene_id "ENSMUSG00000027574.16"; transcript_id "ENSMUST00000108873.9"; gene_type "protein_coding"; gene_name "Nkain4"; transcript_type "protein_coding"; transcript_name "Nkain4-202"; exon_number 3; exon_id "ENSMUSE00001240224.2"; level 3; protein_id "ENSMUSP00000104501.3"; transcript_support_level "1"; mgi_id "MGI:1915372"; tag "basic"; tag "CCDS"; ccdsid "CCDS50841.1"; havana_gene "OTTMUSG00000016392.1";
chr2	HAVANA	exon	180585534	180585614	0	-	.	gene_id "ENSMUSG00000027574.16"; transcript_id "ENSMUST00000139929.8"; gene_type "protein_coding"; gene_name "Nkain4"; transcript_type "protein_coding"; transcript_name "Nkain4-205"; exon_number 2; exon_id "ENSMUSE00001240224.2"; level 2; protein_id "ENSMUSP00000116965.2"; transcript_support_level "3"; mgi_id "MGI:1915372"; tag "mRNA_start_NF"; tag "mRNA_end_NF"; tag "cds_start_NF"; tag "cds_end_NF"; havana_gene "OTTMUSG00000016392.1"; havana_transcript "OTTMUST00000039484.1";
chr2	HAVANA	CDS	180585534	180585614	0	-	0	gene_id "ENSMUSG00000027574.16"; transcript_id "ENSMUST00000139929.8"; gene_type "protein_coding"; gene_name "Nkain4"; transcript_type "protein_coding"; transcript_name "Nkain4-205"; exon_number 2; exon_id "ENSMUSE00001240224.2"; level 2; protein_id "ENSMUSP00000116965.2"; transcript_support_level "3"; mgi_id "MGI:1915372"; tag "mRNA_start_NF"; tag "mRNA_end_NF"; tag "cds_start_NF"; tag "cds_end_NF"; havana_gene "OTTMUSG00000016392.1"; havana_transcript "OTTMUST00000039484.1";
chr2	HAVANA	exon	180585534	180585614	0	-	.	gene_id "ENSMUSG00000027574.16"; transcript_id "ENSMUST00000134231.2"; gene_type "protein_coding"; gene_name "Nkain4"; transcript_type "protein_coding_CDS_not_defined"; transcript_name "Nkain4-203"; exon_number 3; exon_id "ENSMUSE00001222549.2"; level 2; transcript_support_level "3"; mgi_id "MGI:1915372"; havana_gene "OTTMUSG00000016392.1"; havana_transcript "OTTMUST00000039483.1";
chr2	HAVANA	exon	180585870	180586007	0	-	.	gene_id "ENSMUSG00000027574.16"; transcript_id "ENSMUST00000103053.10"; gene_type "protein_coding"; gene_name "Nkain4"; transcript_type "protein_coding"; transcript_name "Nkain4-201"; exon_number 2; exon_id "ENSMUSE00001250067.2"; level 2; protein_id "ENSMUSP00000099342.4"; transcript_support_level "1"; mgi_id "MGI:1915372"; tag "mRNA_end_NF"; tag "Ensembl_canonical"; tag "GENCODE_Primary"; tag "appris_principal_1"; tag "CCDS"; ccdsid "CCDS17189.1"; havana_gene "OTTMUSG00000016392.1"; havana_transcript "OTTMUST00000039480.1";
chr2	HAVANA	CDS	180585870	180586007	0	-	0	gene_id "ENSMUSG00000027574.16"; transcript_id "ENSMUST00000103053.10"; gene_type "protein_coding"; gene_name "Nkain4"; transcript_type "protein_coding"; transcript_name "Nkain4-201"; exon_number 2; exon_id "ENSMUSE00001250067.2"; level 2; protein_id "ENSMUSP00000099342.4"; transcript_support_level "1"; mgi_id "MGI:1915372"; tag "mRNA_end_NF"; tag "Ensembl_canonical"; tag "GENCODE_Primary"; tag "appris_principal_1"; tag "CCDS"; ccdsid "CCDS17189.1"; havana_gene "OTTMUSG00000016392.1"; havana_transcript "OTTMUST00000039480.1";
chr2	ENSEMBL	exon	180585870	180586007	0	-	.	gene_id "ENSMUSG00000027574.16"; transcript_id "ENSMUST00000108873.9"; gene_type "protein_coding"; gene_name "Nkain4"; transcript_type "protein_coding"; transcript_name "Nkain4-202"; exon_number 2; exon_id "ENSMUSE00001250067.2"; level 3; protein_id "ENSMUSP00000104501.3"; transcript_support_level "1"; mgi_id "MGI:1915372"; tag "basic"; tag "CCDS"; ccdsid "CCDS50841.1"; havana_gene "OTTMUSG00000016392.1";
chr2	ENSEMBL	CDS	180585870	180586007	0	-	0	gene_id "ENSMUSG00000027574.16"; transcript_id "ENSMUST00000108873.9"; gene_type "protein_coding"; gene_name "Nkain4"; transcript_type "protein_coding"; transcript_name "Nkain4-202"; exon_number 2; exon_id "ENSMUSE00001250067.2"; level 3; protein_id "ENSMUSP00000104501.3"; transcript_support_level "1"; mgi_id "MGI:1915372"; tag "basic"; tag "CCDS"; ccdsid "CCDS50841.1"; havana_gene "OTTMUSG00000016392.1";
chr2	HAVANA	exon	180585870	180586007	0	-	.	gene_id "ENSMUSG00000027574.16"; transcript_id "ENSMUST00000148905.8"; gene_type "protein_coding"; gene_name "Nkain4"; transcript_type "protein_coding"; transcript_name "Nkain4-206"; exon_number 2; exon_id "ENSMUSE00001250067.2"; level 2; protein_id "ENSMUSP00000119925.2"; transcript_support_level "3"; mgi_id "MGI:1915372"; tag "mRNA_end_NF"; tag "cds_end_NF"; havana_gene "OTTMUSG00000016392.1"; havana_transcript "OTTMUST00000039481.1";
chr2	HAVANA	CDS	180585870	180586007	0	-	0	gene_id "ENSMUSG00000027574.16"; transcript_id "ENSMUST00000148905.8"; gene_type "protein_coding"; gene_name "Nkain4"; transcript_type "protein_coding"; transcript_name "Nkain4-206"; exon_number 2; exon_id "ENSMUSE00001250067.2"; level 2; protein_id "ENSMUSP00000119925.2"; transcript_support_level "3"; mgi_id "MGI:1915372"; tag "mRNA_end_NF"; tag "cds_end_NF"; havana_gene "OTTMUSG00000016392.1"; havana_transcript "OTTMUST00000039481.1";
chr2	HAVANA	exon	180585870	180586007	0	-	.	gene_id "ENSMUSG00000027574.16"; transcript_id "ENSMUST00000134231.2"; gene_type "protein_coding"; gene_name "Nkain4"; transcript_type "protein_coding_CDS_not_defined"; transcript_name "Nkain4-203"; exon_number 2; exon_id "ENSMUSE00001242326.2"; level 2; transcript_support_level "3"; mgi_id "MGI:1915372"; havana_gene "OTTMUSG00000016392.1"; havana_transcript "OTTMUST00000039483.1";
chr2	HAVANA	exon	180585870	180586007	0	-	.	gene_id "ENSMUSG00000027574.16"; transcript_id "ENSMUST00000137274.2"; gene_type "protein_coding"; gene_name "Nkain4"; transcript_type "protein_coding"; transcript_name "Nkain4-204"; exon_number 2; exon_id "ENSMUSE00001250067.2"; level 2; protein_id "ENSMUSP00000118349.2"; transcript_support_level "5"; mgi_id "MGI:1915372"; tag "mRNA_end_NF"; tag "cds_end_NF"; havana_gene "OTTMUSG00000016392.1"; havana_transcript "OTTMUST00000039485.1";
chr2	HAVANA	CDS	180585870	180586007	0	-	0	gene_id "ENSMUSG00000027574.16"; transcript_id "ENSMUST00000137274.2"; gene_type "protein_coding"; gene_name "Nkain4"; transcript_type "protein_coding"; transcript_name "Nkain4-204"; exon_number 2; exon_id "ENSMUSE00001250067.2"; level 2; protein_id "ENSMUSP00000118349.2"; transcript_support_level "5"; mgi_id "MGI:1915372"; tag "mRNA_end_NF"; tag "cds_end_NF"; havana_gene "OTTMUSG00000016392.1"; havana_transcript "OTTMUST00000039485.1";
chr2	HAVANA	CDS	180591263	180591274	0	-	0	gene_id "ENSMUSG00000027574.16"; transcript_id "ENSMUST00000137274.2"; gene_type "protein_coding"; gene_name "Nkain4"; transcript_type "protein_coding"; transcript_name "Nkain4-204"; exon_number 1; exon_id "ENSMUSE00000805441.2"; level 2; protein_id "ENSMUSP00000118349.2"; transcript_support_level "5"; mgi_id "MGI:1915372"; tag "mRNA_end_NF"; tag "cds_end_NF"; havana_gene "OTTMUSG00000016392.1"; havana_transcript "OTTMUST00000039485.1";
chr2	HAVANA	exon	180591263	180591383	0	-	.	gene_id "ENSMUSG00000027574.16"; transcript_id "ENSMUST00000137274.2"; gene_type "protein_coding"; gene_name "Nkain4"; transcript_type "protein_coding"; transcript_name "Nkain4-204"; exon_number 1; exon_id "ENSMUSE00000805441.2"; level 2; protein_id "ENSMUSP00000118349.2"; transcript_support_level "5"; mgi_id "MGI:1915372"; tag "mRNA_end_NF"; tag "cds_end_NF"; havana_gene "OTTMUSG00000016392.1"; havana_transcript "OTTMUST00000039485.1";
chr2	HAVANA	start_codon	180591272	180591274	0	-	0	gene_id "ENSMUSG00000027574.16"; transcript_id "ENSMUST00000137274.2"; gene_type "protein_coding"; gene_name "Nkain4"; transcript_type "protein_coding"; transcript_name "Nkain4-204"; exon_number 1; exon_id "ENSMUSE00000805441.2"; level 2; protein_id "ENSMUSP00000118349.2"; transcript_support_level "5"; mgi_id "MGI:1915372"; tag "mRNA_end_NF"; tag "cds_end_NF"; havana_gene "OTTMUSG00000016392.1"; havana_transcript "OTTMUST00000039485.1";
chr2	HAVANA	UTR	180591275	180591383	0	-	.	gene_id "ENSMUSG00000027574.16"; transcript_id "ENSMUST00000137274.2"; gene_type "protein_coding"; gene_name "Nkain4"; transcript_type "protein_coding"; transcript_name "Nkain4-204"; exon_number 1; exon_id "ENSMUSE00000805441.2"; level 2; protein_id "ENSMUSP00000118349.2"; transcript_support_level "5"; mgi_id "MGI:1915372"; tag "mRNA_end_NF"; tag "cds_end_NF"; havana_gene "OTTMUSG00000016392.1"; havana_transcript "OTTMUST00000039485.1";
chr2	HAVANA	exon	180595946	180596112	0	-	.	gene_id "ENSMUSG00000027574.16"; transcript_id "ENSMUST00000134231.2"; gene_type "protein_coding"; gene_name "Nkain4"; transcript_type "protein_coding_CDS_not_defined"; transcript_name "Nkain4-203"; exon_number 1; exon_id "ENSMUSE00000727593.2"; level 2; transcript_support_level "3"; mgi_id "MGI:1915372"; havana_gene "OTTMUSG00000016392.1"; havana_transcript "OTTMUST00000039483.1";
chr2	HAVANA	exon	180596364	180596413	0	-	.	gene_id "ENSMUSG00000027574.16"; transcript_id "ENSMUST00000139929.8"; gene_type "protein_coding"; gene_name "Nkain4"; transcript_type "protein_coding"; transcript_name "Nkain4-205"; exon_number 1; exon_id "ENSMUSE00000776980.2"; level 2; protein_id "ENSMUSP00000116965.2"; transcript_support_level "3"; mgi_id "MGI:1915372"; tag "mRNA_start_NF"; tag "mRNA_end_NF"; tag "cds_start_NF"; tag "cds_end_NF"; havana_gene "OTTMUSG00000016392.1"; havana_transcript "OTTMUST00000039484.1";
chr2	HAVANA	CDS	180596364	180596413	0	-	2	gene_id "ENSMUSG00000027574.16"; transcript_id "ENSMUST00000139929.8"; gene_type "protein_coding"; gene_name "Nkain4"; transcript_type "protein_coding"; transcript_name "Nkain4-205"; exon_number 1; exon_id "ENSMUSE00000776980.2"; level 2; protein_id "ENSMUSP00000116965.2"; transcript_support_level "3"; mgi_id "MGI:1915372"; tag "mRNA_start_NF"; tag "mRNA_end_NF"; tag "cds_start_NF"; tag "cds_end_NF"; havana_gene "OTTMUSG00000016392.1"; havana_transcript "OTTMUST00000039484.1";
chr2	HAVANA	CDS	180596364	180596417	0	-	0	gene_id "ENSMUSG00000027574.16"; transcript_id "ENSMUST00000103053.10"; gene_type "protein_coding"; gene_name "Nkain4"; transcript_type "protein_coding"; transcript_name "Nkain4-201"; exon_number 1; exon_id "ENSMUSE00000755584.2"; level 2; protein_id "ENSMUSP00000099342.4"; transcript_support_level "1"; mgi_id "MGI:1915372"; tag "mRNA_end_NF"; tag "Ensembl_canonical"; tag "GENCODE_Primary"; tag "appris_principal_1"; tag "CCDS"; ccdsid "CCDS17189.1"; havana_gene "OTTMUSG00000016392.1"; havana_transcript "OTTMUST00000039480.1";
chr2	ENSEMBL	CDS	180596364	180596417	0	-	0	gene_id "ENSMUSG00000027574.16"; transcript_id "ENSMUST00000108873.9"; gene_type "protein_coding"; gene_name "Nkain4"; transcript_type "protein_coding"; transcript_name "Nkain4-202"; exon_number 1; exon_id "ENSMUSE00000755584.2"; level 3; protein_id "ENSMUSP00000104501.3"; transcript_support_level "1"; mgi_id "MGI:1915372"; tag "basic"; tag "CCDS"; ccdsid "CCDS50841.1"; havana_gene "OTTMUSG00000016392.1";
chr2	HAVANA	CDS	180596364	180596417	0	-	0	gene_id "ENSMUSG00000027574.16"; transcript_id "ENSMUST00000148905.8"; gene_type "protein_coding"; gene_name "Nkain4"; transcript_type "protein_coding"; transcript_name "Nkain4-206"; exon_number 1; exon_id "ENSMUSE00000899407.2"; level 2; protein_id "ENSMUSP00000119925.2"; transcript_support_level "3"; mgi_id "MGI:1915372"; tag "mRNA_end_NF"; tag "cds_end_NF"; havana_gene "OTTMUSG00000016392.1"; havana_transcript "OTTMUST00000039481.1";
chr2	HAVANA	exon	180596364	180596487	0	-	.	gene_id "ENSMUSG00000027574.16"; transcript_id "ENSMUST00000148905.8"; gene_type "protein_coding"; gene_name "Nkain4"; transcript_type "protein_coding"; transcript_name "Nkain4-206"; exon_number 1; exon_id "ENSMUSE00000899407.2"; level 2; protein_id "ENSMUSP00000119925.2"; transcript_support_level "3"; mgi_id "MGI:1915372"; tag "mRNA_end_NF"; tag "cds_end_NF"; havana_gene "OTTMUSG00000016392.1"; havana_transcript "OTTMUST00000039481.1";
chr2	HAVANA	exon	180596364	180596492	0	-	.	gene_id "ENSMUSG00000027574.16"; transcript_id "ENSMUST00000103053.10"; gene_type "protein_coding"; gene_name "Nkain4"; transcript_type "protein_coding"; transcript_name "Nkain4-201"; exon_number 1; exon_id "ENSMUSE00000755584.2"; level 2; protein_id "ENSMUSP00000099342.4"; transcript_support_level "1"; mgi_id "MGI:1915372"; tag "mRNA_end_NF"; tag "Ensembl_canonical"; tag "GENCODE_Primary"; tag "appris_principal_1"; tag "CCDS"; ccdsid "CCDS17189.1"; havana_gene "OTTMUSG00000016392.1"; havana_transcript "OTTMUST00000039480.1";
chr2	ENSEMBL	exon	180596364	180596492	0	-	.	gene_id "ENSMUSG00000027574.16"; transcript_id "ENSMUST00000108873.9"; gene_type "protein_coding"; gene_name "Nkain4"; transcript_type "protein_coding"; transcript_name "Nkain4-202"; exon_number 1; exon_id "ENSMUSE00000755584.2"; level 3; protein_id "ENSMUSP00000104501.3"; transcript_support_level "1"; mgi_id "MGI:1915372"; tag "basic"; tag "CCDS"; ccdsid "CCDS50841.1"; havana_gene "OTTMUSG00000016392.1";
chr2	HAVANA	start_codon	180596415	180596417	0	-	0	gene_id "ENSMUSG00000027574.16"; transcript_id "ENSMUST00000103053.10"; gene_type "protein_coding"; gene_name "Nkain4"; transcript_type "protein_coding"; transcript_name "Nkain4-201"; exon_number 1; exon_id "ENSMUSE00000755584.2"; level 2; protein_id "ENSMUSP00000099342.4"; transcript_support_level "1"; mgi_id "MGI:1915372"; tag "mRNA_end_NF"; tag "Ensembl_canonical"; tag "GENCODE_Primary"; tag "appris_principal_1"; tag "CCDS"; ccdsid "CCDS17189.1"; havana_gene "OTTMUSG00000016392.1"; havana_transcript "OTTMUST00000039480.1";
chr2	ENSEMBL	start_codon	180596415	180596417	0	-	0	gene_id "ENSMUSG00000027574.16"; transcript_id "ENSMUST00000108873.9"; gene_type "protein_coding"; gene_name "Nkain4"; transcript_type "protein_coding"; transcript_name "Nkain4-202"; exon_number 1; exon_id "ENSMUSE00000755584.2"; level 3; protein_id "ENSMUSP00000104501.3"; transcript_support_level "1"; mgi_id "MGI:1915372"; tag "basic"; tag "CCDS"; ccdsid "CCDS50841.1"; havana_gene "OTTMUSG00000016392.1";
chr2	HAVANA	start_codon	180596415	180596417	0	-	0	gene_id "ENSMUSG00000027574.16"; transcript_id "ENSMUST00000148905.8"; gene_type "protein_coding"; gene_name "Nkain4"; transcript_type "protein_coding"; transcript_name "Nkain4-206"; exon_number 1; exon_id "ENSMUSE00000899407.2"; level 2; protein_id "ENSMUSP00000119925.2"; transcript_support_level "3"; mgi_id "MGI:1915372"; tag "mRNA_end_NF"; tag "cds_end_NF"; havana_gene "OTTMUSG00000016392.1"; havana_transcript "OTTMUST00000039481.1";
chr2	HAVANA	UTR	180596418	180596487	0	-	.	gene_id "ENSMUSG00000027574.16"; transcript_id "ENSMUST00000148905.8"; gene_type "protein_coding"; gene_name "Nkain4"; transcript_type "protein_coding"; transcript_name "Nkain4-206"; exon_number 1; exon_id "ENSMUSE00000899407.2"; level 2; protein_id "ENSMUSP00000119925.2"; transcript_support_level "3"; mgi_id "MGI:1915372"; tag "mRNA_end_NF"; tag "cds_end_NF"; havana_gene "OTTMUSG00000016392.1"; havana_transcript "OTTMUST00000039481.1";
chr2	HAVANA	UTR	180596418	180596492	0	-	.	gene_id "ENSMUSG00000027574.16"; transcript_id "ENSMUST00000103053.10"; gene_type "protein_coding"; gene_name "Nkain4"; transcript_type "protein_coding"; transcript_name "Nkain4-201"; exon_number 1; exon_id "ENSMUSE00000755584.2"; level 2; protein_id "ENSMUSP00000099342.4"; transcript_support_level "1"; mgi_id "MGI:1915372"; tag "mRNA_end_NF"; tag "Ensembl_canonical"; tag "GENCODE_Primary"; tag "appris_principal_1"; tag "CCDS"; ccdsid "CCDS17189.1"; havana_gene "OTTMUSG00000016392.1"; havana_transcript "OTTMUST00000039480.1";
chr2	ENSEMBL	UTR	180596418	180596492	0	-	.	gene_id "ENSMUSG00000027574.16"; transcript_id "ENSMUST00000108873.9"; gene_type "protein_coding"; gene_name "Nkain4"; transcript_type "protein_coding"; transcript_name "Nkain4-202"; exon_number 1; exon_id "ENSMUSE00000755584.2"; level 3; protein_id "ENSMUSP00000104501.3"; transcript_support_level "1"; mgi_id "MGI:1915372"; tag "basic"; tag "CCDS"; ccdsid "CCDS50841.1"; havana_gene "OTTMUSG00000016392.1";
chr2	HAVANA	exon	180653770	180654132	0	-	.	gene_id "ENSMUSG00000143821.1"; transcript_id "ENSMUST00000379450.1"; gene_type "lncRNA"; gene_name "ENSMUSG00000143821"; transcript_type "lncRNA"; transcript_name "ENSMUST00000379450"; exon_number 2; exon_id "ENSMUSE00001746106.1"; level 2; tag "TAGENE";
chr2	HAVANA	exon	180653770	180654132	0	-	.	gene_id "ENSMUSG00000143821.1"; transcript_id "ENSMUST00000379448.1"; gene_type "lncRNA"; gene_name "ENSMUSG00000143821"; transcript_type "lncRNA"; transcript_name "ENSMUST00000379448"; exon_number 2; exon_id "ENSMUSE00001746106.1"; level 2; tag "basic"; tag "Ensembl_canonical"; tag "GENCODE_Primary"; tag "TAGENE";
chr2	HAVANA	transcript	180653770	180655062	0	-	.	gene_id "ENSMUSG00000143821.1"; transcript_id "ENSMUST00000379450.1"; gene_type "lncRNA"; gene_name "ENSMUSG00000143821"; transcript_type "lncRNA"; transcript_name "ENSMUST00000379450"; level 2; tag "TAGENE";
chr2	HAVANA	transcript	180653770	180655089	0	-	.	gene_id "ENSMUSG00000143821.1"; transcript_id "ENSMUST00000379449.1"; gene_type "lncRNA"; gene_name "ENSMUSG00000143821"; transcript_type "lncRNA"; transcript_name "ENSMUST00000379449"; level 2; tag "basic"; tag "TAGENE";
chr2	HAVANA	exon	180653770	180655089	0	-	.	gene_id "ENSMUSG00000143821.1"; transcript_id "ENSMUST00000379449.1"; gene_type "lncRNA"; gene_name "ENSMUSG00000143821"; transcript_type "lncRNA"; transcript_name "ENSMUST00000379449"; exon_number 1; exon_id "ENSMUSE00001746105.1"; level 2; tag "basic"; tag "TAGENE";
chr2	HAVANA	gene	180653770	180655092	0	-	.	gene_id "ENSMUSG00000143821.1"; gene_type "lncRNA"; gene_name "ENSMUSG00000143821"; level 2;
chr2	HAVANA	transcript	180653770	180655092	0	-	.	gene_id "ENSMUSG00000143821.1"; transcript_id "ENSMUST00000379448.1"; gene_type "lncRNA"; gene_name "ENSMUSG00000143821"; transcript_type "lncRNA"; transcript_name "ENSMUST00000379448"; level 2; tag "basic"; tag "Ensembl_canonical"; tag "GENCODE_Primary"; tag "TAGENE";
chr2	HAVANA	exon	180654876	180655092	0	-	.	gene_id "ENSMUSG00000143821.1"; transcript_id "ENSMUST00000379448.1"; gene_type "lncRNA"; gene_name "ENSMUSG00000143821"; transcript_type "lncRNA"; transcript_name "ENSMUST00000379448"; exon_number 1; exon_id "ENSMUSE00001746104.1"; level 2; tag "basic"; tag "Ensembl_canonical"; tag "GENCODE_Primary"; tag "TAGENE";
chr2	HAVANA	exon	180655005	180655062	0	-	.	gene_id "ENSMUSG00000143821.1"; transcript_id "ENSMUST00000379450.1"; gene_type "lncRNA"; gene_name "ENSMUSG00000143821"; transcript_type "lncRNA"; transcript_name "ENSMUST00000379450"; exon_number 1; exon_id "ENSMUSE00001746107.1"; level 2; tag "TAGENE";
chr2	HAVANA	UTR	180660173	180660318	0	-	.	gene_id "ENSMUSG00000027577.15"; transcript_id "ENSMUST00000108851.8"; gene_type "protein_coding"; gene_name "Chrna4"; transcript_type "protein_coding"; transcript_name "Chrna4-202"; exon_number 7; exon_id "ENSMUSE00000678235.2"; level 2; protein_id "ENSMUSP00000104479.2"; transcript_support_level "5"; mgi_id "MGI:87888"; tag "not_organism_supported"; tag "basic"; tag "Ensembl_canonical"; tag "GENCODE_Primary"; tag "appris_alternative_2"; havana_gene "OTTMUSG00000016395.1"; havana_transcript "OTTMUST00000039489.1";
chr2	HAVANA	exon	180660173	180660362	0	-	.	gene_id "ENSMUSG00000027577.15"; transcript_id "ENSMUST00000108851.8"; gene_type "protein_coding"; gene_name "Chrna4"; transcript_type "protein_coding"; transcript_name "Chrna4-202"; exon_number 7; exon_id "ENSMUSE00000678235.2"; level 2; protein_id "ENSMUSP00000104479.2"; transcript_support_level "5"; mgi_id "MGI:87888"; tag "not_organism_supported"; tag "basic"; tag "Ensembl_canonical"; tag "GENCODE_Primary"; tag "appris_alternative_2"; havana_gene "OTTMUSG00000016395.1"; havana_transcript "OTTMUST00000039489.1";
chr2	HAVANA	transcript	180660173	180680868	0	-	.	gene_id "ENSMUSG00000027577.15"; transcript_id "ENSMUST00000108851.8"; gene_type "protein_coding"; gene_name "Chrna4"; transcript_type "protein_coding"; transcript_name "Chrna4-202"; level 2; protein_id "ENSMUSP00000104479.2"; transcript_support_level "5"; mgi_id "MGI:87888"; tag "not_organism_supported"; tag "basic"; tag "Ensembl_canonical"; tag "GENCODE_Primary"; tag "appris_alternative_2"; havana_gene "OTTMUSG00000016395.1"; havana_transcript "OTTMUST00000039489.1";
chr2	HAVANA	gene	180660173	180685339	0	-	.	gene_id "ENSMUSG00000027577.15"; gene_type "protein_coding"; gene_name "Chrna4"; level 2; mgi_id "MGI:87888"; havana_gene "OTTMUSG00000016395.1";
chr2	HAVANA	UTR	180660174	180660318	0	-	.	gene_id "ENSMUSG00000027577.15"; transcript_id "ENSMUST00000198922.2"; gene_type "protein_coding"; gene_name "Chrna4"; transcript_type "protein_coding"; transcript_name "Chrna4-205"; exon_number 3; exon_id "ENSMUSE00001346858.2"; level 2; protein_id "ENSMUSP00000143253.2"; transcript_support_level "5"; mgi_id "MGI:87888"; tag "mRNA_start_NF"; tag "cds_start_NF"; tag "not_organism_supported"; havana_gene "OTTMUSG00000016395.1"; havana_transcript "OTTMUST00000136084.1";
chr2	HAVANA	exon	180660174	180660446	0	-	.	gene_id "ENSMUSG00000027577.15"; transcript_id "ENSMUST00000198922.2"; gene_type "protein_coding"; gene_name "Chrna4"; transcript_type "protein_coding"; transcript_name "Chrna4-205"; exon_number 3; exon_id "ENSMUSE00001346858.2"; level 2; protein_id "ENSMUSP00000143253.2"; transcript_support_level "5"; mgi_id "MGI:87888"; tag "mRNA_start_NF"; tag "cds_start_NF"; tag "not_organism_supported"; havana_gene "OTTMUSG00000016395.1"; havana_transcript "OTTMUST00000136084.1";
chr2	HAVANA	transcript	180660174	180670121	0	-	.	gene_id "ENSMUSG00000027577.15"; transcript_id "ENSMUST00000198922.2"; gene_type "protein_coding"; gene_name "Chrna4"; transcript_type "protein_coding"; transcript_name "Chrna4-205"; level 2; protein_id "ENSMUSP00000143253.2"; transcript_support_level "5"; mgi_id "MGI:87888"; tag "mRNA_start_NF"; tag "cds_start_NF"; tag "not_organism_supported"; havana_gene "OTTMUSG00000016395.1"; havana_transcript "OTTMUST00000136084.1";
chr2	HAVANA	stop_codon	180660316	180660318	0	-	0	gene_id "ENSMUSG00000027577.15"; transcript_id "ENSMUST00000108851.8"; gene_type "protein_coding"; gene_name "Chrna4"; transcript_type "protein_coding"; transcript_name "Chrna4-202"; exon_number 7; exon_id "ENSMUSE00000678235.2"; level 2; protein_id "ENSMUSP00000104479.2"; transcript_support_level "5"; mgi_id "MGI:87888"; tag "not_organism_supported"; tag "basic"; tag "Ensembl_canonical"; tag "GENCODE_Primary"; tag "appris_alternative_2"; havana_gene "OTTMUSG00000016395.1"; havana_transcript "OTTMUST00000039489.1";
chr2	HAVANA	stop_codon	180660316	180660318	0	-	0	gene_id "ENSMUSG00000027577.15"; transcript_id "ENSMUST00000198922.2"; gene_type "protein_coding"; gene_name "Chrna4"; transcript_type "protein_coding"; transcript_name "Chrna4-205"; exon_number 3; exon_id "ENSMUSE00001346858.2"; level 2; protein_id "ENSMUSP00000143253.2"; transcript_support_level "5"; mgi_id "MGI:87888"; tag "mRNA_start_NF"; tag "cds_start_NF"; tag "not_organism_supported"; havana_gene "OTTMUSG00000016395.1"; havana_transcript "OTTMUST00000136084.1";
chr2	HAVANA	CDS	180660319	180660362	0	-	2	gene_id "ENSMUSG00000027577.15"; transcript_id "ENSMUST00000108851.8"; gene_type "protein_coding"; gene_name "Chrna4"; transcript_type "protein_coding"; transcript_name "Chrna4-202"; exon_number 7; exon_id "ENSMUSE00000678235.2"; level 2; protein_id "ENSMUSP00000104479.2"; transcript_support_level "5"; mgi_id "MGI:87888"; tag "not_organism_supported"; tag "basic"; tag "Ensembl_canonical"; tag "GENCODE_Primary"; tag "appris_alternative_2"; havana_gene "OTTMUSG00000016395.1"; havana_transcript "OTTMUST00000039489.1";
chr2	HAVANA	CDS	180660319	180660446	0	-	2	gene_id "ENSMUSG00000027577.15"; transcript_id "ENSMUST00000198922.2"; gene_type "protein_coding"; gene_name "Chrna4"; transcript_type "protein_coding"; transcript_name "Chrna4-205"; exon_number 3; exon_id "ENSMUSE00001346858.2"; level 2; protein_id "ENSMUSP00000143253.2"; transcript_support_level "5"; mgi_id "MGI:87888"; tag "mRNA_start_NF"; tag "cds_start_NF"; tag "not_organism_supported"; havana_gene "OTTMUSG00000016395.1"; havana_transcript "OTTMUST00000136084.1";
chr2	HAVANA	UTR	180664104	180666549	0	-	.	gene_id "ENSMUSG00000027577.15"; transcript_id "ENSMUST00000067120.14"; gene_type "protein_coding"; gene_name "Chrna4"; transcript_type "protein_coding"; transcript_name "Chrna4-201"; exon_number 6; exon_id "ENSMUSE00000475695.7"; level 2; protein_id "ENSMUSP00000066338.8"; transcript_support_level "1"; mgi_id "MGI:87888"; tag "basic"; tag "appris_principal_2"; tag "CCDS"; ccdsid "CCDS17192.1"; havana_gene "OTTMUSG00000016395.1"; havana_transcript "OTTMUST00000039488.1";
chr2	HAVANA	exon	180664104	180666672	0	-	.	gene_id "ENSMUSG00000027577.15"; transcript_id "ENSMUST00000067120.14"; gene_type "protein_coding"; gene_name "Chrna4"; transcript_type "protein_coding"; transcript_name "Chrna4-201"; exon_number 6; exon_id "ENSMUSE00000475695.7"; level 2; protein_id "ENSMUSP00000066338.8"; transcript_support_level "1"; mgi_id "MGI:87888"; tag "basic"; tag "appris_principal_2"; tag "CCDS"; ccdsid "CCDS17192.1"; havana_gene "OTTMUSG00000016395.1"; havana_transcript "OTTMUST00000039488.1";
chr2	HAVANA	transcript	180664104	180681098	0	-	.	gene_id "ENSMUSG00000027577.15"; transcript_id "ENSMUST00000067120.14"; gene_type "protein_coding"; gene_name "Chrna4"; transcript_type "protein_coding"; transcript_name "Chrna4-201"; level 2; protein_id "ENSMUSP00000066338.8"; transcript_support_level "1"; mgi_id "MGI:87888"; tag "basic"; tag "appris_principal_2"; tag "CCDS"; ccdsid "CCDS17192.1"; havana_gene "OTTMUSG00000016395.1"; havana_transcript "OTTMUST00000039488.1";
chr2	HAVANA	stop_codon	180666547	180666549	0	-	0	gene_id "ENSMUSG00000027577.15"; transcript_id "ENSMUST00000067120.14"; gene_type "protein_coding"; gene_name "Chrna4"; transcript_type "protein_coding"; transcript_name "Chrna4-201"; exon_number 6; exon_id "ENSMUSE00000475695.7"; level 2; protein_id "ENSMUSP00000066338.8"; transcript_support_level "1"; mgi_id "MGI:87888"; tag "basic"; tag "appris_principal_2"; tag "CCDS"; ccdsid "CCDS17192.1"; havana_gene "OTTMUSG00000016395.1"; havana_transcript "OTTMUST00000039488.1";
chr2	HAVANA	CDS	180666550	180666672	0	-	0	gene_id "ENSMUSG00000027577.15"; transcript_id "ENSMUST00000067120.14"; gene_type "protein_coding"; gene_name "Chrna4"; transcript_type "protein_coding"; transcript_name "Chrna4-201"; exon_number 6; exon_id "ENSMUSE00000475695.7"; level 2; protein_id "ENSMUSP00000066338.8"; transcript_support_level "1"; mgi_id "MGI:87888"; tag "basic"; tag "appris_principal_2"; tag "CCDS"; ccdsid "CCDS17192.1"; havana_gene "OTTMUSG00000016395.1"; havana_transcript "OTTMUST00000039488.1";
chr2	HAVANA	exon	180666558	180666672	0	-	.	gene_id "ENSMUSG00000027577.15"; transcript_id "ENSMUST00000108851.8"; gene_type "protein_coding"; gene_name "Chrna4"; transcript_type "protein_coding"; transcript_name "Chrna4-202"; exon_number 6; exon_id "ENSMUSE00000678236.2"; level 2; protein_id "ENSMUSP00000104479.2"; transcript_support_level "5"; mgi_id "MGI:87888"; tag "not_organism_supported"; tag "basic"; tag "Ensembl_canonical"; tag "GENCODE_Primary"; tag "appris_alternative_2"; havana_gene "OTTMUSG00000016395.1"; havana_transcript "OTTMUST00000039489.1";
chr2	HAVANA	CDS	180666558	180666672	0	-	0	gene_id "ENSMUSG00000027577.15"; transcript_id "ENSMUST00000108851.8"; gene_type "protein_coding"; gene_name "Chrna4"; transcript_type "protein_coding"; transcript_name "Chrna4-202"; exon_number 6; exon_id "ENSMUSE00000678236.2"; level 2; protein_id "ENSMUSP00000104479.2"; transcript_support_level "5"; mgi_id "MGI:87888"; tag "not_organism_supported"; tag "basic"; tag "Ensembl_canonical"; tag "GENCODE_Primary"; tag "appris_alternative_2"; havana_gene "OTTMUSG00000016395.1"; havana_transcript "OTTMUST00000039489.1";
chr2	HAVANA	exon	180666558	180666672	0	-	.	gene_id "ENSMUSG00000027577.15"; transcript_id "ENSMUST00000198922.2"; gene_type "protein_coding"; gene_name "Chrna4"; transcript_type "protein_coding"; transcript_name "Chrna4-205"; exon_number 2; exon_id "ENSMUSE00000678236.2"; level 2; protein_id "ENSMUSP00000143253.2"; transcript_support_level "5"; mgi_id "MGI:87888"; tag "mRNA_start_NF"; tag "cds_start_NF"; tag "not_organism_supported"; havana_gene "OTTMUSG00000016395.1"; havana_transcript "OTTMUST00000136084.1";
chr2	HAVANA	CDS	180666558	180666672	0	-	0	gene_id "ENSMUSG00000027577.15"; transcript_id "ENSMUST00000198922.2"; gene_type "protein_coding"; gene_name "Chrna4"; transcript_type "protein_coding"; transcript_name "Chrna4-205"; exon_number 2; exon_id "ENSMUSE00000678236.2"; level 2; protein_id "ENSMUSP00000143253.2"; transcript_support_level "5"; mgi_id "MGI:87888"; tag "mRNA_start_NF"; tag "cds_start_NF"; tag "not_organism_supported"; havana_gene "OTTMUSG00000016395.1"; havana_transcript "OTTMUST00000136084.1";
chr2	HAVANA	exon	180669991	180670121	0	-	.	gene_id "ENSMUSG00000027577.15"; transcript_id "ENSMUST00000198922.2"; gene_type "protein_coding"; gene_name "Chrna4"; transcript_type "protein_coding"; transcript_name "Chrna4-205"; exon_number 1; exon_id "ENSMUSE00001354227.2"; level 2; protein_id "ENSMUSP00000143253.2"; transcript_support_level "5"; mgi_id "MGI:87888"; tag "mRNA_start_NF"; tag "cds_start_NF"; tag "not_organism_supported"; havana_gene "OTTMUSG00000016395.1"; havana_transcript "OTTMUST00000136084.1";
chr2	HAVANA	CDS	180669991	180670121	0	-	2	gene_id "ENSMUSG00000027577.15"; transcript_id "ENSMUST00000198922.2"; gene_type "protein_coding"; gene_name "Chrna4"; transcript_type "protein_coding"; transcript_name "Chrna4-205"; exon_number 1; exon_id "ENSMUSE00001354227.2"; level 2; protein_id "ENSMUSP00000143253.2"; transcript_support_level "5"; mgi_id "MGI:87888"; tag "mRNA_start_NF"; tag "cds_start_NF"; tag "not_organism_supported"; havana_gene "OTTMUSG00000016395.1"; havana_transcript "OTTMUST00000136084.1";
chr2	HAVANA	exon	180669991	180671365	0	-	.	gene_id "ENSMUSG00000027577.15"; transcript_id "ENSMUST00000108851.8"; gene_type "protein_coding"; gene_name "Chrna4"; transcript_type "protein_coding"; transcript_name "Chrna4-202"; exon_number 5; exon_id "ENSMUSE00000222885.2"; level 2; protein_id "ENSMUSP00000104479.2"; transcript_support_level "5"; mgi_id "MGI:87888"; tag "not_organism_supported"; tag "basic"; tag "Ensembl_canonical"; tag "GENCODE_Primary"; tag "appris_alternative_2"; havana_gene "OTTMUSG00000016395.1"; havana_transcript "OTTMUST00000039489.1";
chr2	HAVANA	CDS	180669991	180671365	0	-	1	gene_id "ENSMUSG00000027577.15"; transcript_id "ENSMUST00000108851.8"; gene_type "protein_coding"; gene_name "Chrna4"; transcript_type "protein_coding"; transcript_name "Chrna4-202"; exon_number 5; exon_id "ENSMUSE00000222885.2"; level 2; protein_id "ENSMUSP00000104479.2"; transcript_support_level "5"; mgi_id "MGI:87888"; tag "not_organism_supported"; tag "basic"; tag "Ensembl_canonical"; tag "GENCODE_Primary"; tag "appris_alternative_2"; havana_gene "OTTMUSG00000016395.1"; havana_transcript "OTTMUST00000039489.1";
chr2	HAVANA	exon	180669991	180671365	0	-	.	gene_id "ENSMUSG00000027577.15"; transcript_id "ENSMUST00000067120.14"; gene_type "protein_coding"; gene_name "Chrna4"; transcript_type "protein_coding"; transcript_name "Chrna4-201"; exon_number 5; exon_id "ENSMUSE00000222885.2"; level 2; protein_id "ENSMUSP00000066338.8"; transcript_support_level "1"; mgi_id "MGI:87888"; tag "basic"; tag "appris_principal_2"; tag "CCDS"; ccdsid "CCDS17192.1"; havana_gene "OTTMUSG00000016395.1"; havana_transcript "OTTMUST00000039488.1";
chr2	HAVANA	CDS	180669991	180671365	0	-	1	gene_id "ENSMUSG00000027577.15"; transcript_id "ENSMUST00000067120.14"; gene_type "protein_coding"; gene_name "Chrna4"; transcript_type "protein_coding"; transcript_name "Chrna4-201"; exon_number 5; exon_id "ENSMUSE00000222885.2"; level 2; protein_id "ENSMUSP00000066338.8"; transcript_support_level "1"; mgi_id "MGI:87888"; tag "basic"; tag "appris_principal_2"; tag "CCDS"; ccdsid "CCDS17192.1"; havana_gene "OTTMUSG00000016395.1"; havana_transcript "OTTMUST00000039488.1";
chr2	HAVANA	exon	180671218	180671365	0	-	.	gene_id "ENSMUSG00000027577.15"; transcript_id "ENSMUST00000135766.5"; gene_type "protein_coding"; gene_name "Chrna4"; transcript_type "protein_coding_CDS_not_defined"; transcript_name "Chrna4-204"; exon_number 5; exon_id "ENSMUSE00000819883.2"; level 2; transcript_support_level "3"; mgi_id "MGI:87888"; tag "NMD_likely_if_extended"; havana_gene "OTTMUSG00000016395.1"; havana_transcript "OTTMUST00000039491.1";
chr2	HAVANA	transcript	180671218	180681018	0	-	.	gene_id "ENSMUSG00000027577.15"; transcript_id "ENSMUST00000135766.5"; gene_type "protein_coding"; gene_name "Chrna4"; transcript_type "protein_coding_CDS_not_defined"; transcript_name "Chrna4-204"; level 2; transcript_support_level "3"; mgi_id "MGI:87888"; tag "NMD_likely_if_extended"; havana_gene "OTTMUSG00000016395.1"; havana_transcript "OTTMUST00000039491.1";
chr2	HAVANA	exon	180675690	180675822	0	-	.	gene_id "ENSMUSG00000027577.15"; transcript_id "ENSMUST00000135766.5"; gene_type "protein_coding"; gene_name "Chrna4"; transcript_type "protein_coding_CDS_not_defined"; transcript_name "Chrna4-204"; exon_number 4; exon_id "ENSMUSE00000791458.2"; level 2; transcript_support_level "3"; mgi_id "MGI:87888"; tag "NMD_likely_if_extended"; havana_gene "OTTMUSG00000016395.1"; havana_transcript "OTTMUST00000039491.1";
chr2	HAVANA	exon	180675713	180675822	0	-	.	gene_id "ENSMUSG00000027577.15"; transcript_id "ENSMUST00000108851.8"; gene_type "protein_coding"; gene_name "Chrna4"; transcript_type "protein_coding"; transcript_name "Chrna4-202"; exon_number 4; exon_id "ENSMUSE00000170723.2"; level 2; protein_id "ENSMUSP00000104479.2"; transcript_support_level "5"; mgi_id "MGI:87888"; tag "not_organism_supported"; tag "basic"; tag "Ensembl_canonical"; tag "GENCODE_Primary"; tag "appris_alternative_2"; havana_gene "OTTMUSG00000016395.1"; havana_transcript "OTTMUST00000039489.1";
chr2	HAVANA	CDS	180675713	180675822	0	-	0	gene_id "ENSMUSG00000027577.15"; transcript_id "ENSMUST00000108851.8"; gene_type "protein_coding"; gene_name "Chrna4"; transcript_type "protein_coding"; transcript_name "Chrna4-202"; exon_number 4; exon_id "ENSMUSE00000170723.2"; level 2; protein_id "ENSMUSP00000104479.2"; transcript_support_level "5"; mgi_id "MGI:87888"; tag "not_organism_supported"; tag "basic"; tag "Ensembl_canonical"; tag "GENCODE_Primary"; tag "appris_alternative_2"; havana_gene "OTTMUSG00000016395.1"; havana_transcript "OTTMUST00000039489.1";
chr2	HAVANA	exon	180675713	180675822	0	-	.	gene_id "ENSMUSG00000027577.15"; transcript_id "ENSMUST00000067120.14"; gene_type "protein_coding"; gene_name "Chrna4"; transcript_type "protein_coding"; transcript_name "Chrna4-201"; exon_number 4; exon_id "ENSMUSE00000170723.2"; level 2; protein_id "ENSMUSP00000066338.8"; transcript_support_level "1"; mgi_id "MGI:87888"; tag "basic"; tag "appris_principal_2"; tag "CCDS"; ccdsid "CCDS17192.1"; havana_gene "OTTMUSG00000016395.1"; havana_transcript "OTTMUST00000039488.1";
chr2	HAVANA	CDS	180675713	180675822	0	-	0	gene_id "ENSMUSG00000027577.15"; transcript_id "ENSMUST00000067120.14"; gene_type "protein_coding"; gene_name "Chrna4"; transcript_type "protein_coding"; transcript_name "Chrna4-201"; exon_number 4; exon_id "ENSMUSE00000170723.2"; level 2; protein_id "ENSMUSP00000066338.8"; transcript_support_level "1"; mgi_id "MGI:87888"; tag "basic"; tag "appris_principal_2"; tag "CCDS"; ccdsid "CCDS17192.1"; havana_gene "OTTMUSG00000016395.1"; havana_transcript "OTTMUST00000039488.1";
chr2	HAVANA	exon	180675817	180675822	0	-	.	gene_id "ENSMUSG00000027577.15"; transcript_id "ENSMUST00000124400.2"; gene_type "protein_coding"; gene_name "Chrna4"; transcript_type "protein_coding"; transcript_name "Chrna4-203"; exon_number 4; exon_id "ENSMUSE00001471407.2"; level 2; protein_id "ENSMUSP00000123043.2"; transcript_support_level "5"; mgi_id "MGI:87888"; tag "mRNA_end_NF"; tag "cds_end_NF"; havana_gene "OTTMUSG00000016395.1"; havana_transcript "OTTMUST00000039490.1";
chr2	HAVANA	CDS	180675817	180675822	0	-	0	gene_id "ENSMUSG00000027577.15"; transcript_id "ENSMUST00000124400.2"; gene_type "protein_coding"; gene_name "Chrna4"; transcript_type "protein_coding"; transcript_name "Chrna4-203"; exon_number 4; exon_id "ENSMUSE00001471407.2"; level 2; protein_id "ENSMUSP00000123043.2"; transcript_support_level "5"; mgi_id "MGI:87888"; tag "mRNA_end_NF"; tag "cds_end_NF"; havana_gene "OTTMUSG00000016395.1"; havana_transcript "OTTMUST00000039490.1";
chr2	HAVANA	transcript	180675817	180685339	0	-	.	gene_id "ENSMUSG00000027577.15"; transcript_id "ENSMUST00000124400.2"; gene_type "protein_coding"; gene_name "Chrna4"; transcript_type "protein_coding"; transcript_name "Chrna4-203"; level 2; protein_id "ENSMUSP00000123043.2"; transcript_support_level "5"; mgi_id "MGI:87888"; tag "mRNA_end_NF"; tag "cds_end_NF"; havana_gene "OTTMUSG00000016395.1"; havana_transcript "OTTMUST00000039490.1";
chr2	HAVANA	exon	180675902	180675946	0	-	.	gene_id "ENSMUSG00000027577.15"; transcript_id "ENSMUST00000108851.8"; gene_type "protein_coding"; gene_name "Chrna4"; transcript_type "protein_coding"; transcript_name "Chrna4-202"; exon_number 3; exon_id "ENSMUSE00000545967.2"; level 2; protein_id "ENSMUSP00000104479.2"; transcript_support_level "5"; mgi_id "MGI:87888"; tag "not_organism_supported"; tag "basic"; tag "Ensembl_canonical"; tag "GENCODE_Primary"; tag "appris_alternative_2"; havana_gene "OTTMUSG00000016395.1"; havana_transcript "OTTMUST00000039489.1";
chr2	HAVANA	CDS	180675902	180675946	0	-	0	gene_id "ENSMUSG00000027577.15"; transcript_id "ENSMUST00000108851.8"; gene_type "protein_coding"; gene_name "Chrna4"; transcript_type "protein_coding"; transcript_name "Chrna4-202"; exon_number 3; exon_id "ENSMUSE00000545967.2"; level 2; protein_id "ENSMUSP00000104479.2"; transcript_support_level "5"; mgi_id "MGI:87888"; tag "not_organism_supported"; tag "basic"; tag "Ensembl_canonical"; tag "GENCODE_Primary"; tag "appris_alternative_2"; havana_gene "OTTMUSG00000016395.1"; havana_transcript "OTTMUST00000039489.1";
chr2	HAVANA	exon	180675902	180675946	0	-	.	gene_id "ENSMUSG00000027577.15"; transcript_id "ENSMUST00000067120.14"; gene_type "protein_coding"; gene_name "Chrna4"; transcript_type "protein_coding"; transcript_name "Chrna4-201"; exon_number 3; exon_id "ENSMUSE00000545967.2"; level 2; protein_id "ENSMUSP00000066338.8"; transcript_support_level "1"; mgi_id "MGI:87888"; tag "basic"; tag "appris_principal_2"; tag "CCDS"; ccdsid "CCDS17192.1"; havana_gene "OTTMUSG00000016395.1"; havana_transcript "OTTMUST00000039488.1";
chr2	HAVANA	CDS	180675902	180675946	0	-	0	gene_id "ENSMUSG00000027577.15"; transcript_id "ENSMUST00000067120.14"; gene_type "protein_coding"; gene_name "Chrna4"; transcript_type "protein_coding"; transcript_name "Chrna4-201"; exon_number 3; exon_id "ENSMUSE00000545967.2"; level 2; protein_id "ENSMUSP00000066338.8"; transcript_support_level "1"; mgi_id "MGI:87888"; tag "basic"; tag "appris_principal_2"; tag "CCDS"; ccdsid "CCDS17192.1"; havana_gene "OTTMUSG00000016395.1"; havana_transcript "OTTMUST00000039488.1";
chr2	HAVANA	exon	180675902	180675946	0	-	.	gene_id "ENSMUSG00000027577.15"; transcript_id "ENSMUST00000135766.5"; gene_type "protein_coding"; gene_name "Chrna4"; transcript_type "protein_coding_CDS_not_defined"; transcript_name "Chrna4-204"; exon_number 3; exon_id "ENSMUSE00001353288.2"; level 2; transcript_support_level "3"; mgi_id "MGI:87888"; tag "NMD_likely_if_extended"; havana_gene "OTTMUSG00000016395.1"; havana_transcript "OTTMUST00000039491.1";
chr2	HAVANA	exon	180675902	180675946	0	-	.	gene_id "ENSMUSG00000027577.15"; transcript_id "ENSMUST00000124400.2"; gene_type "protein_coding"; gene_name "Chrna4"; transcript_type "protein_coding"; transcript_name "Chrna4-203"; exon_number 3; exon_id "ENSMUSE00000545967.2"; level 2; protein_id "ENSMUSP00000123043.2"; transcript_support_level "5"; mgi_id "MGI:87888"; tag "mRNA_end_NF"; tag "cds_end_NF"; havana_gene "OTTMUSG00000016395.1"; havana_transcript "OTTMUST00000039490.1";
chr2	HAVANA	CDS	180675902	180675946	0	-	0	gene_id "ENSMUSG00000027577.15"; transcript_id "ENSMUST00000124400.2"; gene_type "protein_coding"; gene_name "Chrna4"; transcript_type "protein_coding"; transcript_name "Chrna4-203"; exon_number 3; exon_id "ENSMUSE00000545967.2"; level 2; protein_id "ENSMUSP00000123043.2"; transcript_support_level "5"; mgi_id "MGI:87888"; tag "mRNA_end_NF"; tag "cds_end_NF"; havana_gene "OTTMUSG00000016395.1"; havana_transcript "OTTMUST00000039490.1";
chr2	HAVANA	exon	180679212	180679363	0	-	.	gene_id "ENSMUSG00000027577.15"; transcript_id "ENSMUST00000108851.8"; gene_type "protein_coding"; gene_name "Chrna4"; transcript_type "protein_coding"; transcript_name "Chrna4-202"; exon_number 2; exon_id "ENSMUSE00000222908.2"; level 2; protein_id "ENSMUSP00000104479.2"; transcript_support_level "5"; mgi_id "MGI:87888"; tag "not_organism_supported"; tag "basic"; tag "Ensembl_canonical"; tag "GENCODE_Primary"; tag "appris_alternative_2"; havana_gene "OTTMUSG00000016395.1"; havana_transcript "OTTMUST00000039489.1";
chr2	HAVANA	CDS	180679212	180679363	0	-	2	gene_id "ENSMUSG00000027577.15"; transcript_id "ENSMUST00000108851.8"; gene_type "protein_coding"; gene_name "Chrna4"; transcript_type "protein_coding"; transcript_name "Chrna4-202"; exon_number 2; exon_id "ENSMUSE00000222908.2"; level 2; protein_id "ENSMUSP00000104479.2"; transcript_support_level "5"; mgi_id "MGI:87888"; tag "not_organism_supported"; tag "basic"; tag "Ensembl_canonical"; tag "GENCODE_Primary"; tag "appris_alternative_2"; havana_gene "OTTMUSG00000016395.1"; havana_transcript "OTTMUST00000039489.1";
chr2	HAVANA	exon	180679212	180679363	0	-	.	gene_id "ENSMUSG00000027577.15"; transcript_id "ENSMUST00000067120.14"; gene_type "protein_coding"; gene_name "Chrna4"; transcript_type "protein_coding"; transcript_name "Chrna4-201"; exon_number 2; exon_id "ENSMUSE00000222908.2"; level 2; protein_id "ENSMUSP00000066338.8"; transcript_support_level "1"; mgi_id "MGI:87888"; tag "basic"; tag "appris_principal_2"; tag "CCDS"; ccdsid "CCDS17192.1"; havana_gene "OTTMUSG00000016395.1"; havana_transcript "OTTMUST00000039488.1";
chr2	HAVANA	CDS	180679212	180679363	0	-	2	gene_id "ENSMUSG00000027577.15"; transcript_id "ENSMUST00000067120.14"; gene_type "protein_coding"; gene_name "Chrna4"; transcript_type "protein_coding"; transcript_name "Chrna4-201"; exon_number 2; exon_id "ENSMUSE00000222908.2"; level 2; protein_id "ENSMUSP00000066338.8"; transcript_support_level "1"; mgi_id "MGI:87888"; tag "basic"; tag "appris_principal_2"; tag "CCDS"; ccdsid "CCDS17192.1"; havana_gene "OTTMUSG00000016395.1"; havana_transcript "OTTMUST00000039488.1";
chr2	HAVANA	exon	180679212	180679363	0	-	.	gene_id "ENSMUSG00000027577.15"; transcript_id "ENSMUST00000135766.5"; gene_type "protein_coding"; gene_name "Chrna4"; transcript_type "protein_coding_CDS_not_defined"; transcript_name "Chrna4-204"; exon_number 2; exon_id "ENSMUSE00001357683.2"; level 2; transcript_support_level "3"; mgi_id "MGI:87888"; tag "NMD_likely_if_extended"; havana_gene "OTTMUSG00000016395.1"; havana_transcript "OTTMUST00000039491.1";
chr2	HAVANA	exon	180679212	180679363	0	-	.	gene_id "ENSMUSG00000027577.15"; transcript_id "ENSMUST00000124400.2"; gene_type "protein_coding"; gene_name "Chrna4"; transcript_type "protein_coding"; transcript_name "Chrna4-203"; exon_number 2; exon_id "ENSMUSE00000222908.2"; level 2; protein_id "ENSMUSP00000123043.2"; transcript_support_level "5"; mgi_id "MGI:87888"; tag "mRNA_end_NF"; tag "cds_end_NF"; havana_gene "OTTMUSG00000016395.1"; havana_transcript "OTTMUST00000039490.1";
chr2	HAVANA	CDS	180679212	180679363	0	-	2	gene_id "ENSMUSG00000027577.15"; transcript_id "ENSMUST00000124400.2"; gene_type "protein_coding"; gene_name "Chrna4"; transcript_type "protein_coding"; transcript_name "Chrna4-203"; exon_number 2; exon_id "ENSMUSE00000222908.2"; level 2; protein_id "ENSMUSP00000123043.2"; transcript_support_level "5"; mgi_id "MGI:87888"; tag "mRNA_end_NF"; tag "cds_end_NF"; havana_gene "OTTMUSG00000016395.1"; havana_transcript "OTTMUST00000039490.1";
chr2	HAVANA	CDS	180680785	180680866	0	-	0	gene_id "ENSMUSG00000027577.15"; transcript_id "ENSMUST00000108851.8"; gene_type "protein_coding"; gene_name "Chrna4"; transcript_type "protein_coding"; transcript_name "Chrna4-202"; exon_number 1; exon_id "ENSMUSE00000678238.3"; level 2; protein_id "ENSMUSP00000104479.2"; transcript_support_level "5"; mgi_id "MGI:87888"; tag "not_organism_supported"; tag "basic"; tag "Ensembl_canonical"; tag "GENCODE_Primary"; tag "appris_alternative_2"; havana_gene "OTTMUSG00000016395.1"; havana_transcript "OTTMUST00000039489.1";
chr2	HAVANA	CDS	180680785	180680866	0	-	0	gene_id "ENSMUSG00000027577.15"; transcript_id "ENSMUST00000067120.14"; gene_type "protein_coding"; gene_name "Chrna4"; transcript_type "protein_coding"; transcript_name "Chrna4-201"; exon_number 1; exon_id "ENSMUSE00000842528.2"; level 2; protein_id "ENSMUSP00000066338.8"; transcript_support_level "1"; mgi_id "MGI:87888"; tag "basic"; tag "appris_principal_2"; tag "CCDS"; ccdsid "CCDS17192.1"; havana_gene "OTTMUSG00000016395.1"; havana_transcript "OTTMUST00000039488.1";
chr2	HAVANA	exon	180680785	180680868	0	-	.	gene_id "ENSMUSG00000027577.15"; transcript_id "ENSMUST00000108851.8"; gene_type "protein_coding"; gene_name "Chrna4"; transcript_type "protein_coding"; transcript_name "Chrna4-202"; exon_number 1; exon_id "ENSMUSE00000678238.3"; level 2; protein_id "ENSMUSP00000104479.2"; transcript_support_level "5"; mgi_id "MGI:87888"; tag "not_organism_supported"; tag "basic"; tag "Ensembl_canonical"; tag "GENCODE_Primary"; tag "appris_alternative_2"; havana_gene "OTTMUSG00000016395.1"; havana_transcript "OTTMUST00000039489.1";
chr2	HAVANA	exon	180680785	180681018	0	-	.	gene_id "ENSMUSG00000027577.15"; transcript_id "ENSMUST00000135766.5"; gene_type "protein_coding"; gene_name "Chrna4"; transcript_type "protein_coding_CDS_not_defined"; transcript_name "Chrna4-204"; exon_number 1; exon_id "ENSMUSE00000452084.3"; level 2; transcript_support_level "3"; mgi_id "MGI:87888"; tag "NMD_likely_if_extended"; havana_gene "OTTMUSG00000016395.1"; havana_transcript "OTTMUST00000039491.1";
chr2	HAVANA	exon	180680785	180681098	0	-	.	gene_id "ENSMUSG00000027577.15"; transcript_id "ENSMUST00000067120.14"; gene_type "protein_coding"; gene_name "Chrna4"; transcript_type "protein_coding"; transcript_name "Chrna4-201"; exon_number 1; exon_id "ENSMUSE00000842528.2"; level 2; protein_id "ENSMUSP00000066338.8"; transcript_support_level "1"; mgi_id "MGI:87888"; tag "basic"; tag "appris_principal_2"; tag "CCDS"; ccdsid "CCDS17192.1"; havana_gene "OTTMUSG00000016395.1"; havana_transcript "OTTMUST00000039488.1";
chr2	HAVANA	start_codon	180680864	180680866	0	-	0	gene_id "ENSMUSG00000027577.15"; transcript_id "ENSMUST00000108851.8"; gene_type "protein_coding"; gene_name "Chrna4"; transcript_type "protein_coding"; transcript_name "Chrna4-202"; exon_number 1; exon_id "ENSMUSE00000678238.3"; level 2; protein_id "ENSMUSP00000104479.2"; transcript_support_level "5"; mgi_id "MGI:87888"; tag "not_organism_supported"; tag "basic"; tag "Ensembl_canonical"; tag "GENCODE_Primary"; tag "appris_alternative_2"; havana_gene "OTTMUSG00000016395.1"; havana_transcript "OTTMUST00000039489.1";
chr2	HAVANA	start_codon	180680864	180680866	0	-	0	gene_id "ENSMUSG00000027577.15"; transcript_id "ENSMUST00000067120.14"; gene_type "protein_coding"; gene_name "Chrna4"; transcript_type "protein_coding"; transcript_name "Chrna4-201"; exon_number 1; exon_id "ENSMUSE00000842528.2"; level 2; protein_id "ENSMUSP00000066338.8"; transcript_support_level "1"; mgi_id "MGI:87888"; tag "basic"; tag "appris_principal_2"; tag "CCDS"; ccdsid "CCDS17192.1"; havana_gene "OTTMUSG00000016395.1"; havana_transcript "OTTMUST00000039488.1";
chr2	HAVANA	UTR	180680867	180680868	0	-	.	gene_id "ENSMUSG00000027577.15"; transcript_id "ENSMUST00000108851.8"; gene_type "protein_coding"; gene_name "Chrna4"; transcript_type "protein_coding"; transcript_name "Chrna4-202"; exon_number 1; exon_id "ENSMUSE00000678238.3"; level 2; protein_id "ENSMUSP00000104479.2"; transcript_support_level "5"; mgi_id "MGI:87888"; tag "not_organism_supported"; tag "basic"; tag "Ensembl_canonical"; tag "GENCODE_Primary"; tag "appris_alternative_2"; havana_gene "OTTMUSG00000016395.1"; havana_transcript "OTTMUST00000039489.1";
chr2	HAVANA	UTR	180680867	180681098	0	-	.	gene_id "ENSMUSG00000027577.15"; transcript_id "ENSMUST00000067120.14"; gene_type "protein_coding"; gene_name "Chrna4"; transcript_type "protein_coding"; transcript_name "Chrna4-201"; exon_number 1; exon_id "ENSMUSE00000842528.2"; level 2; protein_id "ENSMUSP00000066338.8"; transcript_support_level "1"; mgi_id "MGI:87888"; tag "basic"; tag "appris_principal_2"; tag "CCDS"; ccdsid "CCDS17192.1"; havana_gene "OTTMUSG00000016395.1"; havana_transcript "OTTMUST00000039488.1";
chr2	HAVANA	exon	180683080	180683342	0	-	.	gene_id "ENSMUSG00000130155.1"; transcript_id "ENSMUST00000298303.1"; gene_type "lncRNA"; gene_name "ENSMUSG00000130155"; transcript_type "lncRNA"; transcript_name "ENSMUST00000298303"; exon_number 2; exon_id "ENSMUSE00001589732.1"; level 2; tag "TAGENE";
chr2	HAVANA	transcript	180683080	180685952	0	-	.	gene_id "ENSMUSG00000130155.1"; transcript_id "ENSMUST00000298303.1"; gene_type "lncRNA"; gene_name "ENSMUSG00000130155"; transcript_type "lncRNA"; transcript_name "ENSMUST00000298303"; level 2; tag "TAGENE";
chr2	HAVANA	gene	180683080	180687223	0	-	.	gene_id "ENSMUSG00000130155.1"; gene_type "lncRNA"; gene_name "ENSMUSG00000130155"; level 2;
chr2	HAVANA	exon	180683123	180683342	0	-	.	gene_id "ENSMUSG00000130155.1"; transcript_id "ENSMUST00000298301.1"; gene_type "lncRNA"; gene_name "ENSMUSG00000130155"; transcript_type "lncRNA"; transcript_name "ENSMUST00000298301"; exon_number 2; exon_id "ENSMUSE00001589734.1"; level 2; tag "Ensembl_canonical"; tag "GENCODE_Primary"; tag "TAGENE";
chr2	HAVANA	transcript	180683123	180687223	0	-	.	gene_id "ENSMUSG00000130155.1"; transcript_id "ENSMUST00000298301.1"; gene_type "lncRNA"; gene_name "ENSMUSG00000130155"; transcript_type "lncRNA"; transcript_name "ENSMUST00000298301"; level 2; tag "Ensembl_canonical"; tag "GENCODE_Primary"; tag "TAGENE";
chr2	HAVANA	exon	180683124	180683342	0	-	.	gene_id "ENSMUSG00000130155.1"; transcript_id "ENSMUST00000298302.1"; gene_type "lncRNA"; gene_name "ENSMUSG00000130155"; transcript_type "lncRNA"; transcript_name "ENSMUST00000298302"; exon_number 3; exon_id "ENSMUSE00001589730.1"; level 2; tag "basic"; tag "TAGENE";
chr2	HAVANA	transcript	180683124	180687223	0	-	.	gene_id "ENSMUSG00000130155.1"; transcript_id "ENSMUST00000298302.1"; gene_type "lncRNA"; gene_name "ENSMUSG00000130155"; transcript_type "lncRNA"; transcript_name "ENSMUST00000298302"; level 2; tag "basic"; tag "TAGENE";
chr2	HAVANA	CDS	180685180	180685210	0	-	0	gene_id "ENSMUSG00000027577.15"; transcript_id "ENSMUST00000124400.2"; gene_type "protein_coding"; gene_name "Chrna4"; transcript_type "protein_coding"; transcript_name "Chrna4-203"; exon_number 1; exon_id "ENSMUSE00000726814.2"; level 2; protein_id "ENSMUSP00000123043.2"; transcript_support_level "5"; mgi_id "MGI:87888"; tag "mRNA_end_NF"; tag "cds_end_NF"; havana_gene "OTTMUSG00000016395.1"; havana_transcript "OTTMUST00000039490.1";
chr2	HAVANA	exon	180685180	180685339	0	-	.	gene_id "ENSMUSG00000027577.15"; transcript_id "ENSMUST00000124400.2"; gene_type "protein_coding"; gene_name "Chrna4"; transcript_type "protein_coding"; transcript_name "Chrna4-203"; exon_number 1; exon_id "ENSMUSE00000726814.2"; level 2; protein_id "ENSMUSP00000123043.2"; transcript_support_level "5"; mgi_id "MGI:87888"; tag "mRNA_end_NF"; tag "cds_end_NF"; havana_gene "OTTMUSG00000016395.1"; havana_transcript "OTTMUST00000039490.1";
chr2	HAVANA	start_codon	180685208	180685210	0	-	0	gene_id "ENSMUSG00000027577.15"; transcript_id "ENSMUST00000124400.2"; gene_type "protein_coding"; gene_name "Chrna4"; transcript_type "protein_coding"; transcript_name "Chrna4-203"; exon_number 1; exon_id "ENSMUSE00000726814.2"; level 2; protein_id "ENSMUSP00000123043.2"; transcript_support_level "5"; mgi_id "MGI:87888"; tag "mRNA_end_NF"; tag "cds_end_NF"; havana_gene "OTTMUSG00000016395.1"; havana_transcript "OTTMUST00000039490.1";
chr2	HAVANA	UTR	180685211	180685339	0	-	.	gene_id "ENSMUSG00000027577.15"; transcript_id "ENSMUST00000124400.2"; gene_type "protein_coding"; gene_name "Chrna4"; transcript_type "protein_coding"; transcript_name "Chrna4-203"; exon_number 1; exon_id "ENSMUSE00000726814.2"; level 2; protein_id "ENSMUSP00000123043.2"; transcript_support_level "5"; mgi_id "MGI:87888"; tag "mRNA_end_NF"; tag "cds_end_NF"; havana_gene "OTTMUSG00000016395.1"; havana_transcript "OTTMUST00000039490.1";
chr2	HAVANA	exon	180685803	180685902	0	-	.	gene_id "ENSMUSG00000130155.1"; transcript_id "ENSMUST00000298302.1"; gene_type "lncRNA"; gene_name "ENSMUSG00000130155"; transcript_type "lncRNA"; transcript_name "ENSMUST00000298302"; exon_number 2; exon_id "ENSMUSE00001589733.1"; level 2; tag "basic"; tag "TAGENE";
chr2	HAVANA	exon	180685803	180685952	0	-	.	gene_id "ENSMUSG00000130155.1"; transcript_id "ENSMUST00000298303.1"; gene_type "lncRNA"; gene_name "ENSMUSG00000130155"; transcript_type "lncRNA"; transcript_name "ENSMUST00000298303"; exon_number 1; exon_id "ENSMUSE00001589731.1"; level 2; tag "TAGENE";
chr2	HAVANA	exon	180686183	180687223	0	-	.	gene_id "ENSMUSG00000130155.1"; transcript_id "ENSMUST00000298301.1"; gene_type "lncRNA"; gene_name "ENSMUSG00000130155"; transcript_type "lncRNA"; transcript_name "ENSMUST00000298301"; exon_number 1; exon_id "ENSMUSE00001589735.1"; level 2; tag "Ensembl_canonical"; tag "GENCODE_Primary"; tag "TAGENE";
chr2	HAVANA	exon	180686183	180687223	0	-	.	gene_id "ENSMUSG00000130155.1"; transcript_id "ENSMUST00000298302.1"; gene_type "lncRNA"; gene_name "ENSMUSG00000130155"; transcript_type "lncRNA"; transcript_name "ENSMUST00000298302"; exon_number 1; exon_id "ENSMUSE00001589735.1"; level 2; tag "basic"; tag "TAGENE";
chr2	HAVANA	UTR	180717372	180717953	0	-	.	gene_id "ENSMUSG00000016346.19"; transcript_id "ENSMUST00000016491.14"; gene_type "protein_coding"; gene_name "Kcnq2"; transcript_type "protein_coding"; transcript_name "Kcnq2-201"; exon_number 17; exon_id "ENSMUSE00001355681.2"; level 2; protein_id "ENSMUSP00000016491.8"; transcript_support_level "1"; mgi_id "MGI:1309503"; tag "basic"; tag "CCDS"; ccdsid "CCDS17193.1"; havana_gene "OTTMUSG00000016558.1"; havana_transcript "OTTMUST00000040016.1";
chr2	HAVANA	exon	180717372	180717995	0	-	.	gene_id "ENSMUSG00000016346.19"; transcript_id "ENSMUST00000016491.14"; gene_type "protein_coding"; gene_name "Kcnq2"; transcript_type "protein_coding"; transcript_name "Kcnq2-201"; exon_number 17; exon_id "ENSMUSE00001355681.2"; level 2; protein_id "ENSMUSP00000016491.8"; transcript_support_level "1"; mgi_id "MGI:1309503"; tag "basic"; tag "CCDS"; ccdsid "CCDS17193.1"; havana_gene "OTTMUSG00000016558.1"; havana_transcript "OTTMUST00000040016.1";
chr2	HAVANA	UTR	180717372	180722848	0	-	.	gene_id "ENSMUSG00000016346.19"; transcript_id "ENSMUST00000149964.9"; gene_type "protein_coding"; gene_name "Kcnq2"; transcript_type "protein_coding"; transcript_name "Kcnq2-217"; exon_number 17; exon_id "ENSMUSE00000799684.2"; level 2; protein_id "ENSMUSP00000122915.3"; transcript_support_level "1"; mgi_id "MGI:1309503"; tag "basic"; tag "Ensembl_canonical"; tag "GENCODE_Primary"; tag "appris_alternative_1"; tag "CCDS"; ccdsid "CCDS17198.1"; havana_gene "OTTMUSG00000016558.1"; havana_transcript "OTTMUST00000040028.1";
chr2	HAVANA	exon	180717372	180723568	0	-	.	gene_id "ENSMUSG00000016346.19"; transcript_id "ENSMUST00000149964.9"; gene_type "protein_coding"; gene_name "Kcnq2"; transcript_type "protein_coding"; transcript_name "Kcnq2-217"; exon_number 17; exon_id "ENSMUSE00000799684.2"; level 2; protein_id "ENSMUSP00000122915.3"; transcript_support_level "1"; mgi_id "MGI:1309503"; tag "basic"; tag "Ensembl_canonical"; tag "GENCODE_Primary"; tag "appris_alternative_1"; tag "CCDS"; ccdsid "CCDS17198.1"; havana_gene "OTTMUSG00000016558.1"; havana_transcript "OTTMUST00000040028.1";
chr2	HAVANA	transcript	180717372	180777007	0	-	.	gene_id "ENSMUSG00000016346.19"; transcript_id "ENSMUST00000149964.9"; gene_type "protein_coding"; gene_name "Kcnq2"; transcript_type "protein_coding"; transcript_name "Kcnq2-217"; level 2; protein_id "ENSMUSP00000122915.3"; transcript_support_level "1"; mgi_id "MGI:1309503"; tag "basic"; tag "Ensembl_canonical"; tag "GENCODE_Primary"; tag "appris_alternative_1"; tag "CCDS"; ccdsid "CCDS17198.1"; havana_gene "OTTMUSG00000016558.1"; havana_transcript "OTTMUST00000040028.1";
chr2	HAVANA	gene	180717372	180777093	0	-	.	gene_id "ENSMUSG00000016346.19"; gene_type "protein_coding"; gene_name "Kcnq2"; level 2; mgi_id "MGI:1309503"; havana_gene "OTTMUSG00000016558.1";
chr2	HAVANA	transcript	180717372	180777093	0	-	.	gene_id "ENSMUSG00000016346.19"; transcript_id "ENSMUST00000016491.14"; gene_type "protein_coding"; gene_name "Kcnq2"; transcript_type "protein_coding"; transcript_name "Kcnq2-201"; level 2; protein_id "ENSMUSP00000016491.8"; transcript_support_level "1"; mgi_id "MGI:1309503"; tag "basic"; tag "CCDS"; ccdsid "CCDS17193.1"; havana_gene "OTTMUSG00000016558.1"; havana_transcript "OTTMUST00000040016.1";
chr2	HAVANA	UTR	180717379	180722848	0	-	.	gene_id "ENSMUSG00000016346.19"; transcript_id "ENSMUST00000197015.5"; gene_type "protein_coding"; gene_name "Kcnq2"; transcript_type "protein_coding"; transcript_name "Kcnq2-220"; exon_number 15; exon_id "ENSMUSE00001356004.2"; level 2; protein_id "ENSMUSP00000143263.2"; transcript_support_level "5"; mgi_id "MGI:1309503"; tag "not_organism_supported"; tag "basic"; tag "appris_alternative_1"; havana_gene "OTTMUSG00000016558.1"; havana_transcript "OTTMUST00000040033.1";
chr2	HAVANA	exon	180717379	180723568	0	-	.	gene_id "ENSMUSG00000016346.19"; transcript_id "ENSMUST00000197015.5"; gene_type "protein_coding"; gene_name "Kcnq2"; transcript_type "protein_coding"; transcript_name "Kcnq2-220"; exon_number 15; exon_id "ENSMUSE00001356004.2"; level 2; protein_id "ENSMUSP00000143263.2"; transcript_support_level "5"; mgi_id "MGI:1309503"; tag "not_organism_supported"; tag "basic"; tag "appris_alternative_1"; havana_gene "OTTMUSG00000016558.1"; havana_transcript "OTTMUST00000040033.1";
chr2	HAVANA	transcript	180717379	180776920	0	-	.	gene_id "ENSMUSG00000016346.19"; transcript_id "ENSMUST00000197015.5"; gene_type "protein_coding"; gene_name "Kcnq2"; transcript_type "protein_coding"; transcript_name "Kcnq2-220"; level 2; protein_id "ENSMUSP00000143263.2"; transcript_support_level "5"; mgi_id "MGI:1309503"; tag "not_organism_supported"; tag "basic"; tag "appris_alternative_1"; havana_gene "OTTMUSG00000016558.1"; havana_transcript "OTTMUST00000040033.1";
chr2	HAVANA	UTR	180717381	180717953	0	-	.	gene_id "ENSMUSG00000016346.19"; transcript_id "ENSMUST00000049792.15"; gene_type "protein_coding"; gene_name "Kcnq2"; transcript_type "protein_coding"; transcript_name "Kcnq2-202"; exon_number 16; exon_id "ENSMUSE00001259687.2"; level 2; protein_id "ENSMUSP00000052453.9"; transcript_support_level "1"; mgi_id "MGI:1309503"; tag "basic"; tag "CCDS"; ccdsid "CCDS17194.1"; havana_gene "OTTMUSG00000016558.1"; havana_transcript "OTTMUST00000040019.1";
chr2	HAVANA	UTR	180717381	180717953	0	-	.	gene_id "ENSMUSG00000016346.19"; transcript_id "ENSMUST00000103047.10"; gene_type "protein_coding"; gene_name "Kcnq2"; transcript_type "protein_coding"; transcript_name "Kcnq2-204"; exon_number 17; exon_id "ENSMUSE00001259687.2"; level 2; protein_id "ENSMUSP00000099336.4"; transcript_support_level "1"; mgi_id "MGI:1309503"; tag "basic"; tag "CCDS"; ccdsid "CCDS17195.1"; havana_gene "OTTMUSG00000016558.1"; havana_transcript "OTTMUST00000040021.1";
chr2	HAVANA	UTR	180717381	180717953	0	-	.	gene_id "ENSMUSG00000016346.19"; transcript_id "ENSMUST00000103048.10"; gene_type "protein_coding"; gene_name "Kcnq2"; transcript_type "protein_coding"; transcript_name "Kcnq2-205"; exon_number 16; exon_id "ENSMUSE00001259687.2"; level 2; protein_id "ENSMUSP00000099337.4"; transcript_support_level "1"; mgi_id "MGI:1309503"; tag "basic"; tag "CCDS"; ccdsid "CCDS17196.1"; havana_gene "OTTMUSG00000016558.1"; havana_transcript "OTTMUST00000040020.1";
chr2	HAVANA	UTR	180717381	180717967	0	-	.	gene_id "ENSMUSG00000016346.19"; transcript_id "ENSMUST00000081528.13"; gene_type "protein_coding"; gene_name "Kcnq2"; transcript_type "protein_coding"; transcript_name "Kcnq2-203"; exon_number 14; exon_id "ENSMUSE00001290008.2"; level 2; protein_id "ENSMUSP00000080243.7"; transcript_support_level "1"; mgi_id "MGI:1309503"; tag "basic"; tag "CCDS"; ccdsid "CCDS17197.1"; havana_gene "OTTMUSG00000016558.1"; havana_transcript "OTTMUST00000040018.1";
chr2	HAVANA	exon	180717381	180717995	0	-	.	gene_id "ENSMUSG00000016346.19"; transcript_id "ENSMUST00000049792.15"; gene_type "protein_coding"; gene_name "Kcnq2"; transcript_type "protein_coding"; transcript_name "Kcnq2-202"; exon_number 16; exon_id "ENSMUSE00001259687.2"; level 2; protein_id "ENSMUSP00000052453.9"; transcript_support_level "1"; mgi_id "MGI:1309503"; tag "basic"; tag "CCDS"; ccdsid "CCDS17194.1"; havana_gene "OTTMUSG00000016558.1"; havana_transcript "OTTMUST00000040019.1";
chr2	HAVANA	exon	180717381	180717995	0	-	.	gene_id "ENSMUSG00000016346.19"; transcript_id "ENSMUST00000081528.13"; gene_type "protein_coding"; gene_name "Kcnq2"; transcript_type "protein_coding"; transcript_name "Kcnq2-203"; exon_number 14; exon_id "ENSMUSE00001290008.2"; level 2; protein_id "ENSMUSP00000080243.7"; transcript_support_level "1"; mgi_id "MGI:1309503"; tag "basic"; tag "CCDS"; ccdsid "CCDS17197.1"; havana_gene "OTTMUSG00000016558.1"; havana_transcript "OTTMUST00000040018.1";
chr2	HAVANA	exon	180717381	180717995	0	-	.	gene_id "ENSMUSG00000016346.19"; transcript_id "ENSMUST00000103047.10"; gene_type "protein_coding"; gene_name "Kcnq2"; transcript_type "protein_coding"; transcript_name "Kcnq2-204"; exon_number 17; exon_id "ENSMUSE00001259687.2"; level 2; protein_id "ENSMUSP00000099336.4"; transcript_support_level "1"; mgi_id "MGI:1309503"; tag "basic"; tag "CCDS"; ccdsid "CCDS17195.1"; havana_gene "OTTMUSG00000016558.1"; havana_transcript "OTTMUST00000040021.1";
chr2	HAVANA	exon	180717381	180717995	0	-	.	gene_id "ENSMUSG00000016346.19"; transcript_id "ENSMUST00000103048.10"; gene_type "protein_coding"; gene_name "Kcnq2"; transcript_type "protein_coding"; transcript_name "Kcnq2-205"; exon_number 16; exon_id "ENSMUSE00001259687.2"; level 2; protein_id "ENSMUSP00000099337.4"; transcript_support_level "1"; mgi_id "MGI:1309503"; tag "basic"; tag "CCDS"; ccdsid "CCDS17196.1"; havana_gene "OTTMUSG00000016558.1"; havana_transcript "OTTMUST00000040020.1";
chr2	HAVANA	transcript	180717381	180776970	0	-	.	gene_id "ENSMUSG00000016346.19"; transcript_id "ENSMUST00000049792.15"; gene_type "protein_coding"; gene_name "Kcnq2"; transcript_type "protein_coding"; transcript_name "Kcnq2-202"; level 2; protein_id "ENSMUSP00000052453.9"; transcript_support_level "1"; mgi_id "MGI:1309503"; tag "basic"; tag "CCDS"; ccdsid "CCDS17194.1"; havana_gene "OTTMUSG00000016558.1"; havana_transcript "OTTMUST00000040019.1";
chr2	HAVANA	transcript	180717381	180776970	0	-	.	gene_id "ENSMUSG00000016346.19"; transcript_id "ENSMUST00000081528.13"; gene_type "protein_coding"; gene_name "Kcnq2"; transcript_type "protein_coding"; transcript_name "Kcnq2-203"; level 2; protein_id "ENSMUSP00000080243.7"; transcript_support_level "1"; mgi_id "MGI:1309503"; tag "basic"; tag "CCDS"; ccdsid "CCDS17197.1"; havana_gene "OTTMUSG00000016558.1"; havana_transcript "OTTMUST00000040018.1";
chr2	HAVANA	transcript	180717381	180776970	0	-	.	gene_id "ENSMUSG00000016346.19"; transcript_id "ENSMUST00000103047.10"; gene_type "protein_coding"; gene_name "Kcnq2"; transcript_type "protein_coding"; transcript_name "Kcnq2-204"; level 2; protein_id "ENSMUSP00000099336.4"; transcript_support_level "1"; mgi_id "MGI:1309503"; tag "basic"; tag "CCDS"; ccdsid "CCDS17195.1"; havana_gene "OTTMUSG00000016558.1"; havana_transcript "OTTMUST00000040021.1";
chr2	HAVANA	transcript	180717381	180776970	0	-	.	gene_id "ENSMUSG00000016346.19"; transcript_id "ENSMUST00000103048.10"; gene_type "protein_coding"; gene_name "Kcnq2"; transcript_type "protein_coding"; transcript_name "Kcnq2-205"; level 2; protein_id "ENSMUSP00000099337.4"; transcript_support_level "1"; mgi_id "MGI:1309503"; tag "basic"; tag "CCDS"; ccdsid "CCDS17196.1"; havana_gene "OTTMUSG00000016558.1"; havana_transcript "OTTMUST00000040020.1";
chr2	HAVANA	stop_codon	180717951	180717953	0	-	0	gene_id "ENSMUSG00000016346.19"; transcript_id "ENSMUST00000016491.14"; gene_type "protein_coding"; gene_name "Kcnq2"; transcript_type "protein_coding"; transcript_name "Kcnq2-201"; exon_number 17; exon_id "ENSMUSE00001355681.2"; level 2; protein_id "ENSMUSP00000016491.8"; transcript_support_level "1"; mgi_id "MGI:1309503"; tag "basic"; tag "CCDS"; ccdsid "CCDS17193.1"; havana_gene "OTTMUSG00000016558.1"; havana_transcript "OTTMUST00000040016.1";
chr2	HAVANA	stop_codon	180717951	180717953	0	-	0	gene_id "ENSMUSG00000016346.19"; transcript_id "ENSMUST00000049792.15"; gene_type "protein_coding"; gene_name "Kcnq2"; transcript_type "protein_coding"; transcript_name "Kcnq2-202"; exon_number 16; exon_id "ENSMUSE00001259687.2"; level 2; protein_id "ENSMUSP00000052453.9"; transcript_support_level "1"; mgi_id "MGI:1309503"; tag "basic"; tag "CCDS"; ccdsid "CCDS17194.1"; havana_gene "OTTMUSG00000016558.1"; havana_transcript "OTTMUST00000040019.1";
chr2	HAVANA	stop_codon	180717951	180717953	0	-	0	gene_id "ENSMUSG00000016346.19"; transcript_id "ENSMUST00000103047.10"; gene_type "protein_coding"; gene_name "Kcnq2"; transcript_type "protein_coding"; transcript_name "Kcnq2-204"; exon_number 17; exon_id "ENSMUSE00001259687.2"; level 2; protein_id "ENSMUSP00000099336.4"; transcript_support_level "1"; mgi_id "MGI:1309503"; tag "basic"; tag "CCDS"; ccdsid "CCDS17195.1"; havana_gene "OTTMUSG00000016558.1"; havana_transcript "OTTMUST00000040021.1";
chr2	HAVANA	stop_codon	180717951	180717953	0	-	0	gene_id "ENSMUSG00000016346.19"; transcript_id "ENSMUST00000103048.10"; gene_type "protein_coding"; gene_name "Kcnq2"; transcript_type "protein_coding"; transcript_name "Kcnq2-205"; exon_number 16; exon_id "ENSMUSE00001259687.2"; level 2; protein_id "ENSMUSP00000099337.4"; transcript_support_level "1"; mgi_id "MGI:1309503"; tag "basic"; tag "CCDS"; ccdsid "CCDS17196.1"; havana_gene "OTTMUSG00000016558.1"; havana_transcript "OTTMUST00000040020.1";
chr2	HAVANA	CDS	180717954	180717995	0	-	0	gene_id "ENSMUSG00000016346.19"; transcript_id "ENSMUST00000016491.14"; gene_type "protein_coding"; gene_name "Kcnq2"; transcript_type "protein_coding"; transcript_name "Kcnq2-201"; exon_number 17; exon_id "ENSMUSE00001355681.2"; level 2; protein_id "ENSMUSP00000016491.8"; transcript_support_level "1"; mgi_id "MGI:1309503"; tag "basic"; tag "CCDS"; ccdsid "CCDS17193.1"; havana_gene "OTTMUSG00000016558.1"; havana_transcript "OTTMUST00000040016.1";
chr2	HAVANA	CDS	180717954	180717995	0	-	0	gene_id "ENSMUSG00000016346.19"; transcript_id "ENSMUST00000049792.15"; gene_type "protein_coding"; gene_name "Kcnq2"; transcript_type "protein_coding"; transcript_name "Kcnq2-202"; exon_number 16; exon_id "ENSMUSE00001259687.2"; level 2; protein_id "ENSMUSP00000052453.9"; transcript_support_level "1"; mgi_id "MGI:1309503"; tag "basic"; tag "CCDS"; ccdsid "CCDS17194.1"; havana_gene "OTTMUSG00000016558.1"; havana_transcript "OTTMUST00000040019.1";
chr2	HAVANA	CDS	180717954	180717995	0	-	0	gene_id "ENSMUSG00000016346.19"; transcript_id "ENSMUST00000103047.10"; gene_type "protein_coding"; gene_name "Kcnq2"; transcript_type "protein_coding"; transcript_name "Kcnq2-204"; exon_number 17; exon_id "ENSMUSE00001259687.2"; level 2; protein_id "ENSMUSP00000099336.4"; transcript_support_level "1"; mgi_id "MGI:1309503"; tag "basic"; tag "CCDS"; ccdsid "CCDS17195.1"; havana_gene "OTTMUSG00000016558.1"; havana_transcript "OTTMUST00000040021.1";
chr2	HAVANA	CDS	180717954	180717995	0	-	0	gene_id "ENSMUSG00000016346.19"; transcript_id "ENSMUST00000103048.10"; gene_type "protein_coding"; gene_name "Kcnq2"; transcript_type "protein_coding"; transcript_name "Kcnq2-205"; exon_number 16; exon_id "ENSMUSE00001259687.2"; level 2; protein_id "ENSMUSP00000099337.4"; transcript_support_level "1"; mgi_id "MGI:1309503"; tag "basic"; tag "CCDS"; ccdsid "CCDS17196.1"; havana_gene "OTTMUSG00000016558.1"; havana_transcript "OTTMUST00000040020.1";
chr2	HAVANA	stop_codon	180717965	180717967	0	-	0	gene_id "ENSMUSG00000016346.19"; transcript_id "ENSMUST00000081528.13"; gene_type "protein_coding"; gene_name "Kcnq2"; transcript_type "protein_coding"; transcript_name "Kcnq2-203"; exon_number 14; exon_id "ENSMUSE00001290008.2"; level 2; protein_id "ENSMUSP00000080243.7"; transcript_support_level "1"; mgi_id "MGI:1309503"; tag "basic"; tag "CCDS"; ccdsid "CCDS17197.1"; havana_gene "OTTMUSG00000016558.1"; havana_transcript "OTTMUST00000040018.1";
chr2	HAVANA	CDS	180717968	180717995	0	-	1	gene_id "ENSMUSG00000016346.19"; transcript_id "ENSMUST00000081528.13"; gene_type "protein_coding"; gene_name "Kcnq2"; transcript_type "protein_coding"; transcript_name "Kcnq2-203"; exon_number 14; exon_id "ENSMUSE00001290008.2"; level 2; protein_id "ENSMUSP00000080243.7"; transcript_support_level "1"; mgi_id "MGI:1309503"; tag "basic"; tag "CCDS"; ccdsid "CCDS17197.1"; havana_gene "OTTMUSG00000016558.1"; havana_transcript "OTTMUST00000040018.1";
chr2	HAVANA	UTR	180721374	180722848	0	-	.	gene_id "ENSMUSG00000016346.19"; transcript_id "ENSMUST00000103051.9"; gene_type "protein_coding"; gene_name "Kcnq2"; transcript_type "protein_coding"; transcript_name "Kcnq2-208"; exon_number 16; exon_id "ENSMUSE00000661120.3"; level 2; protein_id "ENSMUSP00000099340.3"; transcript_support_level "5"; mgi_id "MGI:1309503"; tag "not_organism_supported"; tag "basic"; tag "appris_principal_3"; havana_gene "OTTMUSG00000016558.1"; havana_transcript "OTTMUST00000040032.1";
chr2	HAVANA	exon	180721374	180723568	0	-	.	gene_id "ENSMUSG00000016346.19"; transcript_id "ENSMUST00000103051.9"; gene_type "protein_coding"; gene_name "Kcnq2"; transcript_type "protein_coding"; transcript_name "Kcnq2-208"; exon_number 16; exon_id "ENSMUSE00000661120.3"; level 2; protein_id "ENSMUSP00000099340.3"; transcript_support_level "5"; mgi_id "MGI:1309503"; tag "not_organism_supported"; tag "basic"; tag "appris_principal_3"; havana_gene "OTTMUSG00000016558.1"; havana_transcript "OTTMUST00000040032.1";
chr2	HAVANA	transcript	180721374	180777054	0	-	.	gene_id "ENSMUSG00000016346.19"; transcript_id "ENSMUST00000103051.9"; gene_type "protein_coding"; gene_name "Kcnq2"; transcript_type "protein_coding"; transcript_name "Kcnq2-208"; level 2; protein_id "ENSMUSP00000099340.3"; transcript_support_level "5"; mgi_id "MGI:1309503"; tag "not_organism_supported"; tag "basic"; tag "appris_principal_3"; havana_gene "OTTMUSG00000016558.1"; havana_transcript "OTTMUST00000040032.1";
chr2	HAVANA	UTR	180722292	180722848	0	-	.	gene_id "ENSMUSG00000016346.19"; transcript_id "ENSMUST00000129695.8"; gene_type "protein_coding"; gene_name "Kcnq2"; transcript_type "protein_coding"; transcript_name "Kcnq2-212"; exon_number 15; exon_id "ENSMUSE00000728637.3"; level 2; protein_id "ENSMUSP00000123488.2"; transcript_support_level "1"; mgi_id "MGI:1309503"; tag "mRNA_start_NF"; tag "cds_start_NF"; havana_gene "OTTMUSG00000016558.1"; havana_transcript "OTTMUST00000040030.1";
chr2	HAVANA	exon	180722292	180723568	0	-	.	gene_id "ENSMUSG00000016346.19"; transcript_id "ENSMUST00000129695.8"; gene_type "protein_coding"; gene_name "Kcnq2"; transcript_type "protein_coding"; transcript_name "Kcnq2-212"; exon_number 15; exon_id "ENSMUSE00000728637.3"; level 2; protein_id "ENSMUSP00000123488.2"; transcript_support_level "1"; mgi_id "MGI:1309503"; tag "mRNA_start_NF"; tag "cds_start_NF"; havana_gene "OTTMUSG00000016558.1"; havana_transcript "OTTMUST00000040030.1";
chr2	HAVANA	transcript	180722292	180756476	0	-	.	gene_id "ENSMUSG00000016346.19"; transcript_id "ENSMUST00000129695.8"; gene_type "protein_coding"; gene_name "Kcnq2"; transcript_type "protein_coding"; transcript_name "Kcnq2-212"; level 2; protein_id "ENSMUSP00000123488.2"; transcript_support_level "1"; mgi_id "MGI:1309503"; tag "mRNA_start_NF"; tag "cds_start_NF"; havana_gene "OTTMUSG00000016558.1"; havana_transcript "OTTMUST00000040030.1";
chr2	HAVANA	UTR	180722296	180722848	0	-	.	gene_id "ENSMUSG00000016346.19"; transcript_id "ENSMUST00000103049.10"; gene_type "protein_coding"; gene_name "Kcnq2"; transcript_type "protein_coding"; transcript_name "Kcnq2-206"; exon_number 16; exon_id "ENSMUSE00000756933.2"; level 2; protein_id "ENSMUSP00000099338.4"; transcript_support_level "1"; mgi_id "MGI:1309503"; tag "NAGNAG_splice_site"; tag "mRNA_start_NF"; tag "cds_start_NF"; havana_gene "OTTMUSG00000016558.1"; havana_transcript "OTTMUST00000040031.1";
chr2	HAVANA	exon	180722296	180723568	0	-	.	gene_id "ENSMUSG00000016346.19"; transcript_id "ENSMUST00000103049.10"; gene_type "protein_coding"; gene_name "Kcnq2"; transcript_type "protein_coding"; transcript_name "Kcnq2-206"; exon_number 16; exon_id "ENSMUSE00000756933.2"; level 2; protein_id "ENSMUSP00000099338.4"; transcript_support_level "1"; mgi_id "MGI:1309503"; tag "NAGNAG_splice_site"; tag "mRNA_start_NF"; tag "cds_start_NF"; havana_gene "OTTMUSG00000016558.1"; havana_transcript "OTTMUST00000040031.1";
chr2	HAVANA	transcript	180722296	180776715	0	-	.	gene_id "ENSMUSG00000016346.19"; transcript_id "ENSMUST00000103049.10"; gene_type "protein_coding"; gene_name "Kcnq2"; transcript_type "protein_coding"; transcript_name "Kcnq2-206"; level 2; protein_id "ENSMUSP00000099338.4"; transcript_support_level "1"; mgi_id "MGI:1309503"; tag "NAGNAG_splice_site"; tag "mRNA_start_NF"; tag "cds_start_NF"; havana_gene "OTTMUSG00000016558.1"; havana_transcript "OTTMUST00000040031.1";
chr2	HAVANA	UTR	180722692	180722848	0	-	.	gene_id "ENSMUSG00000016346.19"; transcript_id "ENSMUST00000103050.10"; gene_type "protein_coding"; gene_name "Kcnq2"; transcript_type "protein_coding"; transcript_name "Kcnq2-207"; exon_number 16; exon_id "ENSMUSE00000905537.3"; level 2; protein_id "ENSMUSP00000099339.5"; transcript_support_level "5"; mgi_id "MGI:1309503"; tag "NAGNAG_splice_site"; tag "not_organism_supported"; tag "basic"; havana_gene "OTTMUSG00000016558.1"; havana_transcript "OTTMUST00000136450.1";
chr2	HAVANA	exon	180722692	180723568	0	-	.	gene_id "ENSMUSG00000016346.19"; transcript_id "ENSMUST00000103050.10"; gene_type "protein_coding"; gene_name "Kcnq2"; transcript_type "protein_coding"; transcript_name "Kcnq2-207"; exon_number 16; exon_id "ENSMUSE00000905537.3"; level 2; protein_id "ENSMUSP00000099339.5"; transcript_support_level "5"; mgi_id "MGI:1309503"; tag "NAGNAG_splice_site"; tag "not_organism_supported"; tag "basic"; havana_gene "OTTMUSG00000016558.1"; havana_transcript "OTTMUST00000136450.1";
chr2	HAVANA	transcript	180722692	180776924	0	-	.	gene_id "ENSMUSG00000016346.19"; transcript_id "ENSMUST00000103050.10"; gene_type "protein_coding"; gene_name "Kcnq2"; transcript_type "protein_coding"; transcript_name "Kcnq2-207"; level 2; protein_id "ENSMUSP00000099339.5"; transcript_support_level "5"; mgi_id "MGI:1309503"; tag "NAGNAG_splice_site"; tag "not_organism_supported"; tag "basic"; havana_gene "OTTMUSG00000016558.1"; havana_transcript "OTTMUST00000136450.1";
chr2	HAVANA	stop_codon	180722846	180722848	0	-	0	gene_id "ENSMUSG00000016346.19"; transcript_id "ENSMUST00000149964.9"; gene_type "protein_coding"; gene_name "Kcnq2"; transcript_type "protein_coding"; transcript_name "Kcnq2-217"; exon_number 17; exon_id "ENSMUSE00000799684.2"; level 2; protein_id "ENSMUSP00000122915.3"; transcript_support_level "1"; mgi_id "MGI:1309503"; tag "basic"; tag "Ensembl_canonical"; tag "GENCODE_Primary"; tag "appris_alternative_1"; tag "CCDS"; ccdsid "CCDS17198.1"; havana_gene "OTTMUSG00000016558.1"; havana_transcript "OTTMUST00000040028.1";
chr2	HAVANA	stop_codon	180722846	180722848	0	-	0	gene_id "ENSMUSG00000016346.19"; transcript_id "ENSMUST00000197015.5"; gene_type "protein_coding"; gene_name "Kcnq2"; transcript_type "protein_coding"; transcript_name "Kcnq2-220"; exon_number 15; exon_id "ENSMUSE00001356004.2"; level 2; protein_id "ENSMUSP00000143263.2"; transcript_support_level "5"; mgi_id "MGI:1309503"; tag "not_organism_supported"; tag "basic"; tag "appris_alternative_1"; havana_gene "OTTMUSG00000016558.1"; havana_transcript "OTTMUST00000040033.1";
chr2	HAVANA	stop_codon	180722846	180722848	0	-	0	gene_id "ENSMUSG00000016346.19"; transcript_id "ENSMUST00000103051.9"; gene_type "protein_coding"; gene_name "Kcnq2"; transcript_type "protein_coding"; transcript_name "Kcnq2-208"; exon_number 16; exon_id "ENSMUSE00000661120.3"; level 2; protein_id "ENSMUSP00000099340.3"; transcript_support_level "5"; mgi_id "MGI:1309503"; tag "not_organism_supported"; tag "basic"; tag "appris_principal_3"; havana_gene "OTTMUSG00000016558.1"; havana_transcript "OTTMUST00000040032.1";
chr2	HAVANA	stop_codon	180722846	180722848	0	-	0	gene_id "ENSMUSG00000016346.19"; transcript_id "ENSMUST00000129695.8"; gene_type "protein_coding"; gene_name "Kcnq2"; transcript_type "protein_coding"; transcript_name "Kcnq2-212"; exon_number 15; exon_id "ENSMUSE00000728637.3"; level 2; protein_id "ENSMUSP00000123488.2"; transcript_support_level "1"; mgi_id "MGI:1309503"; tag "mRNA_start_NF"; tag "cds_start_NF"; havana_gene "OTTMUSG00000016558.1"; havana_transcript "OTTMUST00000040030.1";
chr2	HAVANA	stop_codon	180722846	180722848	0	-	0	gene_id "ENSMUSG00000016346.19"; transcript_id "ENSMUST00000103049.10"; gene_type "protein_coding"; gene_name "Kcnq2"; transcript_type "protein_coding"; transcript_name "Kcnq2-206"; exon_number 16; exon_id "ENSMUSE00000756933.2"; level 2; protein_id "ENSMUSP00000099338.4"; transcript_support_level "1"; mgi_id "MGI:1309503"; tag "NAGNAG_splice_site"; tag "mRNA_start_NF"; tag "cds_start_NF"; havana_gene "OTTMUSG00000016558.1"; havana_transcript "OTTMUST00000040031.1";
chr2	HAVANA	stop_codon	180722846	180722848	0	-	0	gene_id "ENSMUSG00000016346.19"; transcript_id "ENSMUST00000103050.10"; gene_type "protein_coding"; gene_name "Kcnq2"; transcript_type "protein_coding"; transcript_name "Kcnq2-207"; exon_number 16; exon_id "ENSMUSE00000905537.3"; level 2; protein_id "ENSMUSP00000099339.5"; transcript_support_level "5"; mgi_id "MGI:1309503"; tag "NAGNAG_splice_site"; tag "not_organism_supported"; tag "basic"; havana_gene "OTTMUSG00000016558.1"; havana_transcript "OTTMUST00000136450.1";
chr2	HAVANA	CDS	180722849	180723568	0	-	0	gene_id "ENSMUSG00000016346.19"; transcript_id "ENSMUST00000149964.9"; gene_type "protein_coding"; gene_name "Kcnq2"; transcript_type "protein_coding"; transcript_name "Kcnq2-217"; exon_number 17; exon_id "ENSMUSE00000799684.2"; level 2; protein_id "ENSMUSP00000122915.3"; transcript_support_level "1"; mgi_id "MGI:1309503"; tag "basic"; tag "Ensembl_canonical"; tag "GENCODE_Primary"; tag "appris_alternative_1"; tag "CCDS"; ccdsid "CCDS17198.1"; havana_gene "OTTMUSG00000016558.1"; havana_transcript "OTTMUST00000040028.1";
chr2	HAVANA	CDS	180722849	180723568	0	-	0	gene_id "ENSMUSG00000016346.19"; transcript_id "ENSMUST00000197015.5"; gene_type "protein_coding"; gene_name "Kcnq2"; transcript_type "protein_coding"; transcript_name "Kcnq2-220"; exon_number 15; exon_id "ENSMUSE00001356004.2"; level 2; protein_id "ENSMUSP00000143263.2"; transcript_support_level "5"; mgi_id "MGI:1309503"; tag "not_organism_supported"; tag "basic"; tag "appris_alternative_1"; havana_gene "OTTMUSG00000016558.1"; havana_transcript "OTTMUST00000040033.1";
chr2	HAVANA	CDS	180722849	180723568	0	-	0	gene_id "ENSMUSG00000016346.19"; transcript_id "ENSMUST00000103051.9"; gene_type "protein_coding"; gene_name "Kcnq2"; transcript_type "protein_coding"; transcript_name "Kcnq2-208"; exon_number 16; exon_id "ENSMUSE00000661120.3"; level 2; protein_id "ENSMUSP00000099340.3"; transcript_support_level "5"; mgi_id "MGI:1309503"; tag "not_organism_supported"; tag "basic"; tag "appris_principal_3"; havana_gene "OTTMUSG00000016558.1"; havana_transcript "OTTMUST00000040032.1";
chr2	HAVANA	CDS	180722849	180723568	0	-	0	gene_id "ENSMUSG00000016346.19"; transcript_id "ENSMUST00000129695.8"; gene_type "protein_coding"; gene_name "Kcnq2"; transcript_type "protein_coding"; transcript_name "Kcnq2-212"; exon_number 15; exon_id "ENSMUSE00000728637.3"; level 2; protein_id "ENSMUSP00000123488.2"; transcript_support_level "1"; mgi_id "MGI:1309503"; tag "mRNA_start_NF"; tag "cds_start_NF"; havana_gene "OTTMUSG00000016558.1"; havana_transcript "OTTMUST00000040030.1";
chr2	HAVANA	CDS	180722849	180723568	0	-	0	gene_id "ENSMUSG00000016346.19"; transcript_id "ENSMUST00000103049.10"; gene_type "protein_coding"; gene_name "Kcnq2"; transcript_type "protein_coding"; transcript_name "Kcnq2-206"; exon_number 16; exon_id "ENSMUSE00000756933.2"; level 2; protein_id "ENSMUSP00000099338.4"; transcript_support_level "1"; mgi_id "MGI:1309503"; tag "NAGNAG_splice_site"; tag "mRNA_start_NF"; tag "cds_start_NF"; havana_gene "OTTMUSG00000016558.1"; havana_transcript "OTTMUST00000040031.1";
chr2	HAVANA	CDS	180722849	180723568	0	-	0	gene_id "ENSMUSG00000016346.19"; transcript_id "ENSMUST00000103050.10"; gene_type "protein_coding"; gene_name "Kcnq2"; transcript_type "protein_coding"; transcript_name "Kcnq2-207"; exon_number 16; exon_id "ENSMUSE00000905537.3"; level 2; protein_id "ENSMUSP00000099339.5"; transcript_support_level "5"; mgi_id "MGI:1309503"; tag "NAGNAG_splice_site"; tag "not_organism_supported"; tag "basic"; havana_gene "OTTMUSG00000016558.1"; havana_transcript "OTTMUST00000136450.1";
chr2	HAVANA	exon	180723248	180723568	0	-	.	gene_id "ENSMUSG00000016346.19"; transcript_id "ENSMUST00000016491.14"; gene_type "protein_coding"; gene_name "Kcnq2"; transcript_type "protein_coding"; transcript_name "Kcnq2-201"; exon_number 16; exon_id "ENSMUSE00000170759.2"; level 2; protein_id "ENSMUSP00000016491.8"; transcript_support_level "1"; mgi_id "MGI:1309503"; tag "basic"; tag "CCDS"; ccdsid "CCDS17193.1"; havana_gene "OTTMUSG00000016558.1"; havana_transcript "OTTMUST00000040016.1";
chr2	HAVANA	CDS	180723248	180723568	0	-	0	gene_id "ENSMUSG00000016346.19"; transcript_id "ENSMUST00000016491.14"; gene_type "protein_coding"; gene_name "Kcnq2"; transcript_type "protein_coding"; transcript_name "Kcnq2-201"; exon_number 16; exon_id "ENSMUSE00000170759.2"; level 2; protein_id "ENSMUSP00000016491.8"; transcript_support_level "1"; mgi_id "MGI:1309503"; tag "basic"; tag "CCDS"; ccdsid "CCDS17193.1"; havana_gene "OTTMUSG00000016558.1"; havana_transcript "OTTMUST00000040016.1";
chr2	HAVANA	exon	180723248	180723568	0	-	.	gene_id "ENSMUSG00000016346.19"; transcript_id "ENSMUST00000049792.15"; gene_type "protein_coding"; gene_name "Kcnq2"; transcript_type "protein_coding"; transcript_name "Kcnq2-202"; exon_number 15; exon_id "ENSMUSE00000170759.2"; level 2; protein_id "ENSMUSP00000052453.9"; transcript_support_level "1"; mgi_id "MGI:1309503"; tag "basic"; tag "CCDS"; ccdsid "CCDS17194.1"; havana_gene "OTTMUSG00000016558.1"; havana_transcript "OTTMUST00000040019.1";
chr2	HAVANA	CDS	180723248	180723568	0	-	0	gene_id "ENSMUSG00000016346.19"; transcript_id "ENSMUST00000049792.15"; gene_type "protein_coding"; gene_name "Kcnq2"; transcript_type "protein_coding"; transcript_name "Kcnq2-202"; exon_number 15; exon_id "ENSMUSE00000170759.2"; level 2; protein_id "ENSMUSP00000052453.9"; transcript_support_level "1"; mgi_id "MGI:1309503"; tag "basic"; tag "CCDS"; ccdsid "CCDS17194.1"; havana_gene "OTTMUSG00000016558.1"; havana_transcript "OTTMUST00000040019.1";
chr2	HAVANA	exon	180723248	180723568	0	-	.	gene_id "ENSMUSG00000016346.19"; transcript_id "ENSMUST00000103047.10"; gene_type "protein_coding"; gene_name "Kcnq2"; transcript_type "protein_coding"; transcript_name "Kcnq2-204"; exon_number 16; exon_id "ENSMUSE00000170759.2"; level 2; protein_id "ENSMUSP00000099336.4"; transcript_support_level "1"; mgi_id "MGI:1309503"; tag "basic"; tag "CCDS"; ccdsid "CCDS17195.1"; havana_gene "OTTMUSG00000016558.1"; havana_transcript "OTTMUST00000040021.1";
chr2	HAVANA	CDS	180723248	180723568	0	-	0	gene_id "ENSMUSG00000016346.19"; transcript_id "ENSMUST00000103047.10"; gene_type "protein_coding"; gene_name "Kcnq2"; transcript_type "protein_coding"; transcript_name "Kcnq2-204"; exon_number 16; exon_id "ENSMUSE00000170759.2"; level 2; protein_id "ENSMUSP00000099336.4"; transcript_support_level "1"; mgi_id "MGI:1309503"; tag "basic"; tag "CCDS"; ccdsid "CCDS17195.1"; havana_gene "OTTMUSG00000016558.1"; havana_transcript "OTTMUST00000040021.1";
chr2	HAVANA	exon	180723248	180723568	0	-	.	gene_id "ENSMUSG00000016346.19"; transcript_id "ENSMUST00000103048.10"; gene_type "protein_coding"; gene_name "Kcnq2"; transcript_type "protein_coding"; transcript_name "Kcnq2-205"; exon_number 15; exon_id "ENSMUSE00000170759.2"; level 2; protein_id "ENSMUSP00000099337.4"; transcript_support_level "1"; mgi_id "MGI:1309503"; tag "basic"; tag "CCDS"; ccdsid "CCDS17196.1"; havana_gene "OTTMUSG00000016558.1"; havana_transcript "OTTMUST00000040020.1";
chr2	HAVANA	CDS	180723248	180723568	0	-	0	gene_id "ENSMUSG00000016346.19"; transcript_id "ENSMUST00000103048.10"; gene_type "protein_coding"; gene_name "Kcnq2"; transcript_type "protein_coding"; transcript_name "Kcnq2-205"; exon_number 15; exon_id "ENSMUSE00000170759.2"; level 2; protein_id "ENSMUSP00000099337.4"; transcript_support_level "1"; mgi_id "MGI:1309503"; tag "basic"; tag "CCDS"; ccdsid "CCDS17196.1"; havana_gene "OTTMUSG00000016558.1"; havana_transcript "OTTMUST00000040020.1";
chr2	HAVANA	exon	180724126	180724249	0	-	.	gene_id "ENSMUSG00000016346.19"; transcript_id "ENSMUST00000149964.9"; gene_type "protein_coding"; gene_name "Kcnq2"; transcript_type "protein_coding"; transcript_name "Kcnq2-217"; exon_number 16; exon_id "ENSMUSE00000222589.2"; level 2; protein_id "ENSMUSP00000122915.3"; transcript_support_level "1"; mgi_id "MGI:1309503"; tag "basic"; tag "Ensembl_canonical"; tag "GENCODE_Primary"; tag "appris_alternative_1"; tag "CCDS"; ccdsid "CCDS17198.1"; havana_gene "OTTMUSG00000016558.1"; havana_transcript "OTTMUST00000040028.1";
chr2	HAVANA	CDS	180724126	180724249	0	-	1	gene_id "ENSMUSG00000016346.19"; transcript_id "ENSMUST00000149964.9"; gene_type "protein_coding"; gene_name "Kcnq2"; transcript_type "protein_coding"; transcript_name "Kcnq2-217"; exon_number 16; exon_id "ENSMUSE00000222589.2"; level 2; protein_id "ENSMUSP00000122915.3"; transcript_support_level "1"; mgi_id "MGI:1309503"; tag "basic"; tag "Ensembl_canonical"; tag "GENCODE_Primary"; tag "appris_alternative_1"; tag "CCDS"; ccdsid "CCDS17198.1"; havana_gene "OTTMUSG00000016558.1"; havana_transcript "OTTMUST00000040028.1";
chr2	HAVANA	exon	180724126	180724249	0	-	.	gene_id "ENSMUSG00000016346.19"; transcript_id "ENSMUST00000016491.14"; gene_type "protein_coding"; gene_name "Kcnq2"; transcript_type "protein_coding"; transcript_name "Kcnq2-201"; exon_number 15; exon_id "ENSMUSE00000222589.2"; level 2; protein_id "ENSMUSP00000016491.8"; transcript_support_level "1"; mgi_id "MGI:1309503"; tag "basic"; tag "CCDS"; ccdsid "CCDS17193.1"; havana_gene "OTTMUSG00000016558.1"; havana_transcript "OTTMUST00000040016.1";
chr2	HAVANA	CDS	180724126	180724249	0	-	1	gene_id "ENSMUSG00000016346.19"; transcript_id "ENSMUST00000016491.14"; gene_type "protein_coding"; gene_name "Kcnq2"; transcript_type "protein_coding"; transcript_name "Kcnq2-201"; exon_number 15; exon_id "ENSMUSE00000222589.2"; level 2; protein_id "ENSMUSP00000016491.8"; transcript_support_level "1"; mgi_id "MGI:1309503"; tag "basic"; tag "CCDS"; ccdsid "CCDS17193.1"; havana_gene "OTTMUSG00000016558.1"; havana_transcript "OTTMUST00000040016.1";
chr2	HAVANA	exon	180724126	180724249	0	-	.	gene_id "ENSMUSG00000016346.19"; transcript_id "ENSMUST00000197015.5"; gene_type "protein_coding"; gene_name "Kcnq2"; transcript_type "protein_coding"; transcript_name "Kcnq2-220"; exon_number 14; exon_id "ENSMUSE00000222589.2"; level 2; protein_id "ENSMUSP00000143263.2"; transcript_support_level "5"; mgi_id "MGI:1309503"; tag "not_organism_supported"; tag "basic"; tag "appris_alternative_1"; havana_gene "OTTMUSG00000016558.1"; havana_transcript "OTTMUST00000040033.1";
chr2	HAVANA	CDS	180724126	180724249	0	-	1	gene_id "ENSMUSG00000016346.19"; transcript_id "ENSMUST00000197015.5"; gene_type "protein_coding"; gene_name "Kcnq2"; transcript_type "protein_coding"; transcript_name "Kcnq2-220"; exon_number 14; exon_id "ENSMUSE00000222589.2"; level 2; protein_id "ENSMUSP00000143263.2"; transcript_support_level "5"; mgi_id "MGI:1309503"; tag "not_organism_supported"; tag "basic"; tag "appris_alternative_1"; havana_gene "OTTMUSG00000016558.1"; havana_transcript "OTTMUST00000040033.1";
chr2	HAVANA	exon	180724126	180724249	0	-	.	gene_id "ENSMUSG00000016346.19"; transcript_id "ENSMUST00000049792.15"; gene_type "protein_coding"; gene_name "Kcnq2"; transcript_type "protein_coding"; transcript_name "Kcnq2-202"; exon_number 14; exon_id "ENSMUSE00000222589.2"; level 2; protein_id "ENSMUSP00000052453.9"; transcript_support_level "1"; mgi_id "MGI:1309503"; tag "basic"; tag "CCDS"; ccdsid "CCDS17194.1"; havana_gene "OTTMUSG00000016558.1"; havana_transcript "OTTMUST00000040019.1";
chr2	HAVANA	CDS	180724126	180724249	0	-	1	gene_id "ENSMUSG00000016346.19"; transcript_id "ENSMUST00000049792.15"; gene_type "protein_coding"; gene_name "Kcnq2"; transcript_type "protein_coding"; transcript_name "Kcnq2-202"; exon_number 14; exon_id "ENSMUSE00000222589.2"; level 2; protein_id "ENSMUSP00000052453.9"; transcript_support_level "1"; mgi_id "MGI:1309503"; tag "basic"; tag "CCDS"; ccdsid "CCDS17194.1"; havana_gene "OTTMUSG00000016558.1"; havana_transcript "OTTMUST00000040019.1";
chr2	HAVANA	exon	180724126	180724249	0	-	.	gene_id "ENSMUSG00000016346.19"; transcript_id "ENSMUST00000103047.10"; gene_type "protein_coding"; gene_name "Kcnq2"; transcript_type "protein_coding"; transcript_name "Kcnq2-204"; exon_number 15; exon_id "ENSMUSE00000222589.2"; level 2; protein_id "ENSMUSP00000099336.4"; transcript_support_level "1"; mgi_id "MGI:1309503"; tag "basic"; tag "CCDS"; ccdsid "CCDS17195.1"; havana_gene "OTTMUSG00000016558.1"; havana_transcript "OTTMUST00000040021.1";
chr2	HAVANA	CDS	180724126	180724249	0	-	1	gene_id "ENSMUSG00000016346.19"; transcript_id "ENSMUST00000103047.10"; gene_type "protein_coding"; gene_name "Kcnq2"; transcript_type "protein_coding"; transcript_name "Kcnq2-204"; exon_number 15; exon_id "ENSMUSE00000222589.2"; level 2; protein_id "ENSMUSP00000099336.4"; transcript_support_level "1"; mgi_id "MGI:1309503"; tag "basic"; tag "CCDS"; ccdsid "CCDS17195.1"; havana_gene "OTTMUSG00000016558.1"; havana_transcript "OTTMUST00000040021.1";
chr2	HAVANA	exon	180724126	180724249	0	-	.	gene_id "ENSMUSG00000016346.19"; transcript_id "ENSMUST00000103048.10"; gene_type "protein_coding"; gene_name "Kcnq2"; transcript_type "protein_coding"; transcript_name "Kcnq2-205"; exon_number 14; exon_id "ENSMUSE00000222589.2"; level 2; protein_id "ENSMUSP00000099337.4"; transcript_support_level "1"; mgi_id "MGI:1309503"; tag "basic"; tag "CCDS"; ccdsid "CCDS17196.1"; havana_gene "OTTMUSG00000016558.1"; havana_transcript "OTTMUST00000040020.1";
chr2	HAVANA	CDS	180724126	180724249	0	-	1	gene_id "ENSMUSG00000016346.19"; transcript_id "ENSMUST00000103048.10"; gene_type "protein_coding"; gene_name "Kcnq2"; transcript_type "protein_coding"; transcript_name "Kcnq2-205"; exon_number 14; exon_id "ENSMUSE00000222589.2"; level 2; protein_id "ENSMUSP00000099337.4"; transcript_support_level "1"; mgi_id "MGI:1309503"; tag "basic"; tag "CCDS"; ccdsid "CCDS17196.1"; havana_gene "OTTMUSG00000016558.1"; havana_transcript "OTTMUST00000040020.1";
chr2	HAVANA	exon	180724126	180724249	0	-	.	gene_id "ENSMUSG00000016346.19"; transcript_id "ENSMUST00000103051.9"; gene_type "protein_coding"; gene_name "Kcnq2"; transcript_type "protein_coding"; transcript_name "Kcnq2-208"; exon_number 15; exon_id "ENSMUSE00000222589.2"; level 2; protein_id "ENSMUSP00000099340.3"; transcript_support_level "5"; mgi_id "MGI:1309503"; tag "not_organism_supported"; tag "basic"; tag "appris_principal_3"; havana_gene "OTTMUSG00000016558.1"; havana_transcript "OTTMUST00000040032.1";
chr2	HAVANA	CDS	180724126	180724249	0	-	1	gene_id "ENSMUSG00000016346.19"; transcript_id "ENSMUST00000103051.9"; gene_type "protein_coding"; gene_name "Kcnq2"; transcript_type "protein_coding"; transcript_name "Kcnq2-208"; exon_number 15; exon_id "ENSMUSE00000222589.2"; level 2; protein_id "ENSMUSP00000099340.3"; transcript_support_level "5"; mgi_id "MGI:1309503"; tag "not_organism_supported"; tag "basic"; tag "appris_principal_3"; havana_gene "OTTMUSG00000016558.1"; havana_transcript "OTTMUST00000040032.1";
chr2	HAVANA	exon	180724126	180724249	0	-	.	gene_id "ENSMUSG00000016346.19"; transcript_id "ENSMUST00000129695.8"; gene_type "protein_coding"; gene_name "Kcnq2"; transcript_type "protein_coding"; transcript_name "Kcnq2-212"; exon_number 14; exon_id "ENSMUSE00000222589.2"; level 2; protein_id "ENSMUSP00000123488.2"; transcript_support_level "1"; mgi_id "MGI:1309503"; tag "mRNA_start_NF"; tag "cds_start_NF"; havana_gene "OTTMUSG00000016558.1"; havana_transcript "OTTMUST00000040030.1";
chr2	HAVANA	CDS	180724126	180724249	0	-	1	gene_id "ENSMUSG00000016346.19"; transcript_id "ENSMUST00000129695.8"; gene_type "protein_coding"; gene_name "Kcnq2"; transcript_type "protein_coding"; transcript_name "Kcnq2-212"; exon_number 14; exon_id "ENSMUSE00000222589.2"; level 2; protein_id "ENSMUSP00000123488.2"; transcript_support_level "1"; mgi_id "MGI:1309503"; tag "mRNA_start_NF"; tag "cds_start_NF"; havana_gene "OTTMUSG00000016558.1"; havana_transcript "OTTMUST00000040030.1";
chr2	HAVANA	exon	180724126	180724249	0	-	.	gene_id "ENSMUSG00000016346.19"; transcript_id "ENSMUST00000103049.10"; gene_type "protein_coding"; gene_name "Kcnq2"; transcript_type "protein_coding"; transcript_name "Kcnq2-206"; exon_number 15; exon_id "ENSMUSE00000222589.2"; level 2; protein_id "ENSMUSP00000099338.4"; transcript_support_level "1"; mgi_id "MGI:1309503"; tag "NAGNAG_splice_site"; tag "mRNA_start_NF"; tag "cds_start_NF"; havana_gene "OTTMUSG00000016558.1"; havana_transcript "OTTMUST00000040031.1";
chr2	HAVANA	CDS	180724126	180724249	0	-	1	gene_id "ENSMUSG00000016346.19"; transcript_id "ENSMUST00000103049.10"; gene_type "protein_coding"; gene_name "Kcnq2"; transcript_type "protein_coding"; transcript_name "Kcnq2-206"; exon_number 15; exon_id "ENSMUSE00000222589.2"; level 2; protein_id "ENSMUSP00000099338.4"; transcript_support_level "1"; mgi_id "MGI:1309503"; tag "NAGNAG_splice_site"; tag "mRNA_start_NF"; tag "cds_start_NF"; havana_gene "OTTMUSG00000016558.1"; havana_transcript "OTTMUST00000040031.1";
chr2	HAVANA	exon	180724126	180724249	0	-	.	gene_id "ENSMUSG00000016346.19"; transcript_id "ENSMUST00000103050.10"; gene_type "protein_coding"; gene_name "Kcnq2"; transcript_type "protein_coding"; transcript_name "Kcnq2-207"; exon_number 15; exon_id "ENSMUSE00000222589.2"; level 2; protein_id "ENSMUSP00000099339.5"; transcript_support_level "5"; mgi_id "MGI:1309503"; tag "NAGNAG_splice_site"; tag "not_organism_supported"; tag "basic"; havana_gene "OTTMUSG00000016558.1"; havana_transcript "OTTMUST00000136450.1";
chr2	HAVANA	CDS	180724126	180724249	0	-	1	gene_id "ENSMUSG00000016346.19"; transcript_id "ENSMUST00000103050.10"; gene_type "protein_coding"; gene_name "Kcnq2"; transcript_type "protein_coding"; transcript_name "Kcnq2-207"; exon_number 15; exon_id "ENSMUSE00000222589.2"; level 2; protein_id "ENSMUSP00000099339.5"; transcript_support_level "5"; mgi_id "MGI:1309503"; tag "NAGNAG_splice_site"; tag "not_organism_supported"; tag "basic"; havana_gene "OTTMUSG00000016558.1"; havana_transcript "OTTMUST00000136450.1";
chr2	HAVANA	exon	180724196	180724249	0	-	.	gene_id "ENSMUSG00000016346.19"; transcript_id "ENSMUST00000197599.2"; gene_type "protein_coding"; gene_name "Kcnq2"; transcript_type "protein_coding"; transcript_name "Kcnq2-221"; exon_number 9; exon_id "ENSMUSE00001347447.2"; level 2; protein_id "ENSMUSP00000143490.2"; transcript_support_level "5"; mgi_id "MGI:1309503"; tag "not_organism_supported"; tag "mRNA_start_NF"; tag "mRNA_end_NF"; tag "cds_start_NF"; tag "cds_end_NF"; havana_gene "OTTMUSG00000016558.1"; havana_transcript "OTTMUST00000136463.1";
chr2	HAVANA	CDS	180724196	180724249	0	-	1	gene_id "ENSMUSG00000016346.19"; transcript_id "ENSMUST00000197599.2"; gene_type "protein_coding"; gene_name "Kcnq2"; transcript_type "protein_coding"; transcript_name "Kcnq2-221"; exon_number 9; exon_id "ENSMUSE00001347447.2"; level 2; protein_id "ENSMUSP00000143490.2"; transcript_support_level "5"; mgi_id "MGI:1309503"; tag "not_organism_supported"; tag "mRNA_start_NF"; tag "mRNA_end_NF"; tag "cds_start_NF"; tag "cds_end_NF"; havana_gene "OTTMUSG00000016558.1"; havana_transcript "OTTMUST00000136463.1";
chr2	HAVANA	transcript	180724196	180751549	0	-	.	gene_id "ENSMUSG00000016346.19"; transcript_id "ENSMUST00000197599.2"; gene_type "protein_coding"; gene_name "Kcnq2"; transcript_type "protein_coding"; transcript_name "Kcnq2-221"; level 2; protein_id "ENSMUSP00000143490.2"; transcript_support_level "5"; mgi_id "MGI:1309503"; tag "not_organism_supported"; tag "mRNA_start_NF"; tag "mRNA_end_NF"; tag "cds_start_NF"; tag "cds_end_NF"; havana_gene "OTTMUSG00000016558.1"; havana_transcript "OTTMUST00000136463.1";
chr2	HAVANA	exon	180724246	180724249	0	-	.	gene_id "ENSMUSG00000016346.19"; transcript_id "ENSMUST00000152099.7"; gene_type "protein_coding"; gene_name "Kcnq2"; transcript_type "protein_coding_CDS_not_defined"; transcript_name "Kcnq2-218"; exon_number 5; exon_id "ENSMUSE00001472889.2"; level 2; transcript_support_level "5"; mgi_id "MGI:1309503"; havana_gene "OTTMUSG00000016558.1"; havana_transcript "OTTMUST00000040034.1";
chr2	HAVANA	transcript	180724246	180737214	0	-	.	gene_id "ENSMUSG00000016346.19"; transcript_id "ENSMUST00000152099.7"; gene_type "protein_coding"; gene_name "Kcnq2"; transcript_type "protein_coding_CDS_not_defined"; transcript_name "Kcnq2-218"; level 2; transcript_support_level "5"; mgi_id "MGI:1309503"; havana_gene "OTTMUSG00000016558.1"; havana_transcript "OTTMUST00000040034.1";
chr2	HAVANA	exon	180726375	180728893	0	-	.	gene_id "ENSMUSG00000016346.19"; transcript_id "ENSMUST00000145861.8"; gene_type "protein_coding"; gene_name "Kcnq2"; transcript_type "retained_intron"; transcript_name "Kcnq2-216"; exon_number 5; exon_id "ENSMUSE00000811082.2"; level 2; transcript_support_level "1"; mgi_id "MGI:1309503"; havana_gene "OTTMUSG00000016558.1"; havana_transcript "OTTMUST00000040029.1";
chr2	HAVANA	transcript	180726375	180742591	0	-	.	gene_id "ENSMUSG00000016346.19"; transcript_id "ENSMUST00000145861.8"; gene_type "protein_coding"; gene_name "Kcnq2"; transcript_type "retained_intron"; transcript_name "Kcnq2-216"; level 2; transcript_support_level "1"; mgi_id "MGI:1309503"; havana_gene "OTTMUSG00000016558.1"; havana_transcript "OTTMUST00000040029.1";
chr2	HAVANA	exon	180727036	180727143	0	-	.	gene_id "ENSMUSG00000016346.19"; transcript_id "ENSMUST00000016491.14"; gene_type "protein_coding"; gene_name "Kcnq2"; transcript_type "protein_coding"; transcript_name "Kcnq2-201"; exon_number 14; exon_id "ENSMUSE00000170743.2"; level 2; protein_id "ENSMUSP00000016491.8"; transcript_support_level "1"; mgi_id "MGI:1309503"; tag "basic"; tag "CCDS"; ccdsid "CCDS17193.1"; havana_gene "OTTMUSG00000016558.1"; havana_transcript "OTTMUST00000040016.1";
chr2	HAVANA	CDS	180727036	180727143	0	-	1	gene_id "ENSMUSG00000016346.19"; transcript_id "ENSMUST00000016491.14"; gene_type "protein_coding"; gene_name "Kcnq2"; transcript_type "protein_coding"; transcript_name "Kcnq2-201"; exon_number 14; exon_id "ENSMUSE00000170743.2"; level 2; protein_id "ENSMUSP00000016491.8"; transcript_support_level "1"; mgi_id "MGI:1309503"; tag "basic"; tag "CCDS"; ccdsid "CCDS17193.1"; havana_gene "OTTMUSG00000016558.1"; havana_transcript "OTTMUST00000040016.1";
chr2	HAVANA	exon	180727036	180727143	0	-	.	gene_id "ENSMUSG00000016346.19"; transcript_id "ENSMUST00000103047.10"; gene_type "protein_coding"; gene_name "Kcnq2"; transcript_type "protein_coding"; transcript_name "Kcnq2-204"; exon_number 14; exon_id "ENSMUSE00000170743.2"; level 2; protein_id "ENSMUSP00000099336.4"; transcript_support_level "1"; mgi_id "MGI:1309503"; tag "basic"; tag "CCDS"; ccdsid "CCDS17195.1"; havana_gene "OTTMUSG00000016558.1"; havana_transcript "OTTMUST00000040021.1";
chr2	HAVANA	CDS	180727036	180727143	0	-	1	gene_id "ENSMUSG00000016346.19"; transcript_id "ENSMUST00000103047.10"; gene_type "protein_coding"; gene_name "Kcnq2"; transcript_type "protein_coding"; transcript_name "Kcnq2-204"; exon_number 14; exon_id "ENSMUSE00000170743.2"; level 2; protein_id "ENSMUSP00000099336.4"; transcript_support_level "1"; mgi_id "MGI:1309503"; tag "basic"; tag "CCDS"; ccdsid "CCDS17195.1"; havana_gene "OTTMUSG00000016558.1"; havana_transcript "OTTMUST00000040021.1";
chr2	HAVANA	exon	180727771	180728893	0	-	.	gene_id "ENSMUSG00000016346.19"; transcript_id "ENSMUST00000129073.8"; gene_type "protein_coding"; gene_name "Kcnq2"; transcript_type "retained_intron"; transcript_name "Kcnq2-210"; exon_number 13; exon_id "ENSMUSE00000730975.2"; level 2; transcript_support_level "2"; mgi_id "MGI:1309503"; havana_gene "OTTMUSG00000016558.1"; havana_transcript "OTTMUST00000040022.1";
chr2	HAVANA	transcript	180727771	180776970	0	-	.	gene_id "ENSMUSG00000016346.19"; transcript_id "ENSMUST00000129073.8"; gene_type "protein_coding"; gene_name "Kcnq2"; transcript_type "retained_intron"; transcript_name "Kcnq2-210"; level 2; transcript_support_level "2"; mgi_id "MGI:1309503"; havana_gene "OTTMUSG00000016558.1"; havana_transcript "OTTMUST00000040022.1";
chr2	HAVANA	exon	180728669	180728893	0	-	.	gene_id "ENSMUSG00000016346.19"; transcript_id "ENSMUST00000049792.15"; gene_type "protein_coding"; gene_name "Kcnq2"; transcript_type "protein_coding"; transcript_name "Kcnq2-202"; exon_number 13; exon_id "ENSMUSE00000661116.2"; level 2; protein_id "ENSMUSP00000052453.9"; transcript_support_level "1"; mgi_id "MGI:1309503"; tag "basic"; tag "CCDS"; ccdsid "CCDS17194.1"; havana_gene "OTTMUSG00000016558.1"; havana_transcript "OTTMUST00000040019.1";
chr2	HAVANA	CDS	180728669	180728893	0	-	1	gene_id "ENSMUSG00000016346.19"; transcript_id "ENSMUST00000049792.15"; gene_type "protein_coding"; gene_name "Kcnq2"; transcript_type "protein_coding"; transcript_name "Kcnq2-202"; exon_number 13; exon_id "ENSMUSE00000661116.2"; level 2; protein_id "ENSMUSP00000052453.9"; transcript_support_level "1"; mgi_id "MGI:1309503"; tag "basic"; tag "CCDS"; ccdsid "CCDS17194.1"; havana_gene "OTTMUSG00000016558.1"; havana_transcript "OTTMUST00000040019.1";
chr2	HAVANA	exon	180728762	180728893	0	-	.	gene_id "ENSMUSG00000016346.19"; transcript_id "ENSMUST00000149964.9"; gene_type "protein_coding"; gene_name "Kcnq2"; transcript_type "protein_coding"; transcript_name "Kcnq2-217"; exon_number 15; exon_id "ENSMUSE00000661121.2"; level 2; protein_id "ENSMUSP00000122915.3"; transcript_support_level "1"; mgi_id "MGI:1309503"; tag "basic"; tag "Ensembl_canonical"; tag "GENCODE_Primary"; tag "appris_alternative_1"; tag "CCDS"; ccdsid "CCDS17198.1"; havana_gene "OTTMUSG00000016558.1"; havana_transcript "OTTMUST00000040028.1";
chr2	HAVANA	CDS	180728762	180728893	0	-	1	gene_id "ENSMUSG00000016346.19"; transcript_id "ENSMUST00000149964.9"; gene_type "protein_coding"; gene_name "Kcnq2"; transcript_type "protein_coding"; transcript_name "Kcnq2-217"; exon_number 15; exon_id "ENSMUSE00000661121.2"; level 2; protein_id "ENSMUSP00000122915.3"; transcript_support_level "1"; mgi_id "MGI:1309503"; tag "basic"; tag "Ensembl_canonical"; tag "GENCODE_Primary"; tag "appris_alternative_1"; tag "CCDS"; ccdsid "CCDS17198.1"; havana_gene "OTTMUSG00000016558.1"; havana_transcript "OTTMUST00000040028.1";
chr2	HAVANA	exon	180728762	180728893	0	-	.	gene_id "ENSMUSG00000016346.19"; transcript_id "ENSMUST00000016491.14"; gene_type "protein_coding"; gene_name "Kcnq2"; transcript_type "protein_coding"; transcript_name "Kcnq2-201"; exon_number 13; exon_id "ENSMUSE00000661121.2"; level 2; protein_id "ENSMUSP00000016491.8"; transcript_support_level "1"; mgi_id "MGI:1309503"; tag "basic"; tag "CCDS"; ccdsid "CCDS17193.1"; havana_gene "OTTMUSG00000016558.1"; havana_transcript "OTTMUST00000040016.1";
chr2	HAVANA	CDS	180728762	180728893	0	-	1	gene_id "ENSMUSG00000016346.19"; transcript_id "ENSMUST00000016491.14"; gene_type "protein_coding"; gene_name "Kcnq2"; transcript_type "protein_coding"; transcript_name "Kcnq2-201"; exon_number 13; exon_id "ENSMUSE00000661121.2"; level 2; protein_id "ENSMUSP00000016491.8"; transcript_support_level "1"; mgi_id "MGI:1309503"; tag "basic"; tag "CCDS"; ccdsid "CCDS17193.1"; havana_gene "OTTMUSG00000016558.1"; havana_transcript "OTTMUST00000040016.1";
chr2	HAVANA	exon	180728762	180728893	0	-	.	gene_id "ENSMUSG00000016346.19"; transcript_id "ENSMUST00000197015.5"; gene_type "protein_coding"; gene_name "Kcnq2"; transcript_type "protein_coding"; transcript_name "Kcnq2-220"; exon_number 13; exon_id "ENSMUSE00000661121.2"; level 2; protein_id "ENSMUSP00000143263.2"; transcript_support_level "5"; mgi_id "MGI:1309503"; tag "not_organism_supported"; tag "basic"; tag "appris_alternative_1"; havana_gene "OTTMUSG00000016558.1"; havana_transcript "OTTMUST00000040033.1";
chr2	HAVANA	CDS	180728762	180728893	0	-	1	gene_id "ENSMUSG00000016346.19"; transcript_id "ENSMUST00000197015.5"; gene_type "protein_coding"; gene_name "Kcnq2"; transcript_type "protein_coding"; transcript_name "Kcnq2-220"; exon_number 13; exon_id "ENSMUSE00000661121.2"; level 2; protein_id "ENSMUSP00000143263.2"; transcript_support_level "5"; mgi_id "MGI:1309503"; tag "not_organism_supported"; tag "basic"; tag "appris_alternative_1"; havana_gene "OTTMUSG00000016558.1"; havana_transcript "OTTMUST00000040033.1";
chr2	HAVANA	exon	180728762	180728893	0	-	.	gene_id "ENSMUSG00000016346.19"; transcript_id "ENSMUST00000081528.13"; gene_type "protein_coding"; gene_name "Kcnq2"; transcript_type "protein_coding"; transcript_name "Kcnq2-203"; exon_number 13; exon_id "ENSMUSE00000661121.2"; level 2; protein_id "ENSMUSP00000080243.7"; transcript_support_level "1"; mgi_id "MGI:1309503"; tag "basic"; tag "CCDS"; ccdsid "CCDS17197.1"; havana_gene "OTTMUSG00000016558.1"; havana_transcript "OTTMUST00000040018.1";
chr2	HAVANA	CDS	180728762	180728893	0	-	1	gene_id "ENSMUSG00000016346.19"; transcript_id "ENSMUST00000081528.13"; gene_type "protein_coding"; gene_name "Kcnq2"; transcript_type "protein_coding"; transcript_name "Kcnq2-203"; exon_number 13; exon_id "ENSMUSE00000661121.2"; level 2; protein_id "ENSMUSP00000080243.7"; transcript_support_level "1"; mgi_id "MGI:1309503"; tag "basic"; tag "CCDS"; ccdsid "CCDS17197.1"; havana_gene "OTTMUSG00000016558.1"; havana_transcript "OTTMUST00000040018.1";
chr2	HAVANA	exon	180728762	180728893	0	-	.	gene_id "ENSMUSG00000016346.19"; transcript_id "ENSMUST00000103047.10"; gene_type "protein_coding"; gene_name "Kcnq2"; transcript_type "protein_coding"; transcript_name "Kcnq2-204"; exon_number 13; exon_id "ENSMUSE00000661121.2"; level 2; protein_id "ENSMUSP00000099336.4"; transcript_support_level "1"; mgi_id "MGI:1309503"; tag "basic"; tag "CCDS"; ccdsid "CCDS17195.1"; havana_gene "OTTMUSG00000016558.1"; havana_transcript "OTTMUST00000040021.1";
chr2	HAVANA	CDS	180728762	180728893	0	-	1	gene_id "ENSMUSG00000016346.19"; transcript_id "ENSMUST00000103047.10"; gene_type "protein_coding"; gene_name "Kcnq2"; transcript_type "protein_coding"; transcript_name "Kcnq2-204"; exon_number 13; exon_id "ENSMUSE00000661121.2"; level 2; protein_id "ENSMUSP00000099336.4"; transcript_support_level "1"; mgi_id "MGI:1309503"; tag "basic"; tag "CCDS"; ccdsid "CCDS17195.1"; havana_gene "OTTMUSG00000016558.1"; havana_transcript "OTTMUST00000040021.1";
chr2	HAVANA	exon	180728762	180728893	0	-	.	gene_id "ENSMUSG00000016346.19"; transcript_id "ENSMUST00000103048.10"; gene_type "protein_coding"; gene_name "Kcnq2"; transcript_type "protein_coding"; transcript_name "Kcnq2-205"; exon_number 13; exon_id "ENSMUSE00000661121.2"; level 2; protein_id "ENSMUSP00000099337.4"; transcript_support_level "1"; mgi_id "MGI:1309503"; tag "basic"; tag "CCDS"; ccdsid "CCDS17196.1"; havana_gene "OTTMUSG00000016558.1"; havana_transcript "OTTMUST00000040020.1";
chr2	HAVANA	CDS	180728762	180728893	0	-	1	gene_id "ENSMUSG00000016346.19"; transcript_id "ENSMUST00000103048.10"; gene_type "protein_coding"; gene_name "Kcnq2"; transcript_type "protein_coding"; transcript_name "Kcnq2-205"; exon_number 13; exon_id "ENSMUSE00000661121.2"; level 2; protein_id "ENSMUSP00000099337.4"; transcript_support_level "1"; mgi_id "MGI:1309503"; tag "basic"; tag "CCDS"; ccdsid "CCDS17196.1"; havana_gene "OTTMUSG00000016558.1"; havana_transcript "OTTMUST00000040020.1";
chr2	HAVANA	exon	180728762	180728893	0	-	.	gene_id "ENSMUSG00000016346.19"; transcript_id "ENSMUST00000103051.9"; gene_type "protein_coding"; gene_name "Kcnq2"; transcript_type "protein_coding"; transcript_name "Kcnq2-208"; exon_number 14; exon_id "ENSMUSE00000661121.2"; level 2; protein_id "ENSMUSP00000099340.3"; transcript_support_level "5"; mgi_id "MGI:1309503"; tag "not_organism_supported"; tag "basic"; tag "appris_principal_3"; havana_gene "OTTMUSG00000016558.1"; havana_transcript "OTTMUST00000040032.1";
chr2	HAVANA	CDS	180728762	180728893	0	-	1	gene_id "ENSMUSG00000016346.19"; transcript_id "ENSMUST00000103051.9"; gene_type "protein_coding"; gene_name "Kcnq2"; transcript_type "protein_coding"; transcript_name "Kcnq2-208"; exon_number 14; exon_id "ENSMUSE00000661121.2"; level 2; protein_id "ENSMUSP00000099340.3"; transcript_support_level "5"; mgi_id "MGI:1309503"; tag "not_organism_supported"; tag "basic"; tag "appris_principal_3"; havana_gene "OTTMUSG00000016558.1"; havana_transcript "OTTMUST00000040032.1";
chr2	HAVANA	exon	180728762	180728893	0	-	.	gene_id "ENSMUSG00000016346.19"; transcript_id "ENSMUST00000129695.8"; gene_type "protein_coding"; gene_name "Kcnq2"; transcript_type "protein_coding"; transcript_name "Kcnq2-212"; exon_number 13; exon_id "ENSMUSE00000661121.2"; level 2; protein_id "ENSMUSP00000123488.2"; transcript_support_level "1"; mgi_id "MGI:1309503"; tag "mRNA_start_NF"; tag "cds_start_NF"; havana_gene "OTTMUSG00000016558.1"; havana_transcript "OTTMUST00000040030.1";
chr2	HAVANA	CDS	180728762	180728893	0	-	1	gene_id "ENSMUSG00000016346.19"; transcript_id "ENSMUST00000129695.8"; gene_type "protein_coding"; gene_name "Kcnq2"; transcript_type "protein_coding"; transcript_name "Kcnq2-212"; exon_number 13; exon_id "ENSMUSE00000661121.2"; level 2; protein_id "ENSMUSP00000123488.2"; transcript_support_level "1"; mgi_id "MGI:1309503"; tag "mRNA_start_NF"; tag "cds_start_NF"; havana_gene "OTTMUSG00000016558.1"; havana_transcript "OTTMUST00000040030.1";
chr2	HAVANA	exon	180728762	180728893	0	-	.	gene_id "ENSMUSG00000016346.19"; transcript_id "ENSMUST00000103049.10"; gene_type "protein_coding"; gene_name "Kcnq2"; transcript_type "protein_coding"; transcript_name "Kcnq2-206"; exon_number 14; exon_id "ENSMUSE00000661121.2"; level 2; protein_id "ENSMUSP00000099338.4"; transcript_support_level "1"; mgi_id "MGI:1309503"; tag "NAGNAG_splice_site"; tag "mRNA_start_NF"; tag "cds_start_NF"; havana_gene "OTTMUSG00000016558.1"; havana_transcript "OTTMUST00000040031.1";
chr2	HAVANA	CDS	180728762	180728893	0	-	1	gene_id "ENSMUSG00000016346.19"; transcript_id "ENSMUST00000103049.10"; gene_type "protein_coding"; gene_name "Kcnq2"; transcript_type "protein_coding"; transcript_name "Kcnq2-206"; exon_number 14; exon_id "ENSMUSE00000661121.2"; level 2; protein_id "ENSMUSP00000099338.4"; transcript_support_level "1"; mgi_id "MGI:1309503"; tag "NAGNAG_splice_site"; tag "mRNA_start_NF"; tag "cds_start_NF"; havana_gene "OTTMUSG00000016558.1"; havana_transcript "OTTMUST00000040031.1";
chr2	HAVANA	exon	180728762	180728893	0	-	.	gene_id "ENSMUSG00000016346.19"; transcript_id "ENSMUST00000103050.10"; gene_type "protein_coding"; gene_name "Kcnq2"; transcript_type "protein_coding"; transcript_name "Kcnq2-207"; exon_number 14; exon_id "ENSMUSE00000661121.2"; level 2; protein_id "ENSMUSP00000099339.5"; transcript_support_level "5"; mgi_id "MGI:1309503"; tag "NAGNAG_splice_site"; tag "not_organism_supported"; tag "basic"; havana_gene "OTTMUSG00000016558.1"; havana_transcript "OTTMUST00000136450.1";
chr2	HAVANA	CDS	180728762	180728893	0	-	1	gene_id "ENSMUSG00000016346.19"; transcript_id "ENSMUST00000103050.10"; gene_type "protein_coding"; gene_name "Kcnq2"; transcript_type "protein_coding"; transcript_name "Kcnq2-207"; exon_number 14; exon_id "ENSMUSE00000661121.2"; level 2; protein_id "ENSMUSP00000099339.5"; transcript_support_level "5"; mgi_id "MGI:1309503"; tag "NAGNAG_splice_site"; tag "not_organism_supported"; tag "basic"; havana_gene "OTTMUSG00000016558.1"; havana_transcript "OTTMUST00000136450.1";
chr2	HAVANA	exon	180728762	180728893	0	-	.	gene_id "ENSMUSG00000016346.19"; transcript_id "ENSMUST00000197599.2"; gene_type "protein_coding"; gene_name "Kcnq2"; transcript_type "protein_coding"; transcript_name "Kcnq2-221"; exon_number 8; exon_id "ENSMUSE00000661121.2"; level 2; protein_id "ENSMUSP00000143490.2"; transcript_support_level "5"; mgi_id "MGI:1309503"; tag "not_organism_supported"; tag "mRNA_start_NF"; tag "mRNA_end_NF"; tag "cds_start_NF"; tag "cds_end_NF"; havana_gene "OTTMUSG00000016558.1"; havana_transcript "OTTMUST00000136463.1";
chr2	HAVANA	CDS	180728762	180728893	0	-	1	gene_id "ENSMUSG00000016346.19"; transcript_id "ENSMUST00000197599.2"; gene_type "protein_coding"; gene_name "Kcnq2"; transcript_type "protein_coding"; transcript_name "Kcnq2-221"; exon_number 8; exon_id "ENSMUSE00000661121.2"; level 2; protein_id "ENSMUSP00000143490.2"; transcript_support_level "5"; mgi_id "MGI:1309503"; tag "not_organism_supported"; tag "mRNA_start_NF"; tag "mRNA_end_NF"; tag "cds_start_NF"; tag "cds_end_NF"; havana_gene "OTTMUSG00000016558.1"; havana_transcript "OTTMUST00000136463.1";
chr2	HAVANA	exon	180728762	180728893	0	-	.	gene_id "ENSMUSG00000016346.19"; transcript_id "ENSMUST00000152099.7"; gene_type "protein_coding"; gene_name "Kcnq2"; transcript_type "protein_coding_CDS_not_defined"; transcript_name "Kcnq2-218"; exon_number 4; exon_id "ENSMUSE00000773975.4"; level 2; transcript_support_level "5"; mgi_id "MGI:1309503"; havana_gene "OTTMUSG00000016558.1"; havana_transcript "OTTMUST00000040034.1";
chr2	HAVANA	exon	180729368	180729473	0	-	.	gene_id "ENSMUSG00000016346.19"; transcript_id "ENSMUST00000103049.10"; gene_type "protein_coding"; gene_name "Kcnq2"; transcript_type "protein_coding"; transcript_name "Kcnq2-206"; exon_number 13; exon_id "ENSMUSE00000824178.2"; level 2; protein_id "ENSMUSP00000099338.4"; transcript_support_level "1"; mgi_id "MGI:1309503"; tag "NAGNAG_splice_site"; tag "mRNA_start_NF"; tag "cds_start_NF"; havana_gene "OTTMUSG00000016558.1"; havana_transcript "OTTMUST00000040031.1";
chr2	HAVANA	CDS	180729368	180729473	0	-	2	gene_id "ENSMUSG00000016346.19"; transcript_id "ENSMUST00000103049.10"; gene_type "protein_coding"; gene_name "Kcnq2"; transcript_type "protein_coding"; transcript_name "Kcnq2-206"; exon_number 13; exon_id "ENSMUSE00000824178.2"; level 2; protein_id "ENSMUSP00000099338.4"; transcript_support_level "1"; mgi_id "MGI:1309503"; tag "NAGNAG_splice_site"; tag "mRNA_start_NF"; tag "cds_start_NF"; havana_gene "OTTMUSG00000016558.1"; havana_transcript "OTTMUST00000040031.1";
chr2	HAVANA	exon	180729368	180729473	0	-	.	gene_id "ENSMUSG00000016346.19"; transcript_id "ENSMUST00000103050.10"; gene_type "protein_coding"; gene_name "Kcnq2"; transcript_type "protein_coding"; transcript_name "Kcnq2-207"; exon_number 13; exon_id "ENSMUSE00000824178.2"; level 2; protein_id "ENSMUSP00000099339.5"; transcript_support_level "5"; mgi_id "MGI:1309503"; tag "NAGNAG_splice_site"; tag "not_organism_supported"; tag "basic"; havana_gene "OTTMUSG00000016558.1"; havana_transcript "OTTMUST00000136450.1";
chr2	HAVANA	CDS	180729368	180729473	0	-	2	gene_id "ENSMUSG00000016346.19"; transcript_id "ENSMUST00000103050.10"; gene_type "protein_coding"; gene_name "Kcnq2"; transcript_type "protein_coding"; transcript_name "Kcnq2-207"; exon_number 13; exon_id "ENSMUSE00000824178.2"; level 2; protein_id "ENSMUSP00000099339.5"; transcript_support_level "5"; mgi_id "MGI:1309503"; tag "NAGNAG_splice_site"; tag "not_organism_supported"; tag "basic"; havana_gene "OTTMUSG00000016558.1"; havana_transcript "OTTMUST00000136450.1";
chr2	HAVANA	exon	180729368	180729476	0	-	.	gene_id "ENSMUSG00000016346.19"; transcript_id "ENSMUST00000149964.9"; gene_type "protein_coding"; gene_name "Kcnq2"; transcript_type "protein_coding"; transcript_name "Kcnq2-217"; exon_number 14; exon_id "ENSMUSE00001254105.2"; level 2; protein_id "ENSMUSP00000122915.3"; transcript_support_level "1"; mgi_id "MGI:1309503"; tag "basic"; tag "Ensembl_canonical"; tag "GENCODE_Primary"; tag "appris_alternative_1"; tag "CCDS"; ccdsid "CCDS17198.1"; havana_gene "OTTMUSG00000016558.1"; havana_transcript "OTTMUST00000040028.1";
chr2	HAVANA	CDS	180729368	180729476	0	-	2	gene_id "ENSMUSG00000016346.19"; transcript_id "ENSMUST00000149964.9"; gene_type "protein_coding"; gene_name "Kcnq2"; transcript_type "protein_coding"; transcript_name "Kcnq2-217"; exon_number 14; exon_id "ENSMUSE00001254105.2"; level 2; protein_id "ENSMUSP00000122915.3"; transcript_support_level "1"; mgi_id "MGI:1309503"; tag "basic"; tag "Ensembl_canonical"; tag "GENCODE_Primary"; tag "appris_alternative_1"; tag "CCDS"; ccdsid "CCDS17198.1"; havana_gene "OTTMUSG00000016558.1"; havana_transcript "OTTMUST00000040028.1";
chr2	HAVANA	exon	180729368	180729476	0	-	.	gene_id "ENSMUSG00000016346.19"; transcript_id "ENSMUST00000016491.14"; gene_type "protein_coding"; gene_name "Kcnq2"; transcript_type "protein_coding"; transcript_name "Kcnq2-201"; exon_number 12; exon_id "ENSMUSE00001254105.2"; level 2; protein_id "ENSMUSP00000016491.8"; transcript_support_level "1"; mgi_id "MGI:1309503"; tag "basic"; tag "CCDS"; ccdsid "CCDS17193.1"; havana_gene "OTTMUSG00000016558.1"; havana_transcript "OTTMUST00000040016.1";
chr2	HAVANA	CDS	180729368	180729476	0	-	2	gene_id "ENSMUSG00000016346.19"; transcript_id "ENSMUST00000016491.14"; gene_type "protein_coding"; gene_name "Kcnq2"; transcript_type "protein_coding"; transcript_name "Kcnq2-201"; exon_number 12; exon_id "ENSMUSE00001254105.2"; level 2; protein_id "ENSMUSP00000016491.8"; transcript_support_level "1"; mgi_id "MGI:1309503"; tag "basic"; tag "CCDS"; ccdsid "CCDS17193.1"; havana_gene "OTTMUSG00000016558.1"; havana_transcript "OTTMUST00000040016.1";
chr2	HAVANA	exon	180729368	180729476	0	-	.	gene_id "ENSMUSG00000016346.19"; transcript_id "ENSMUST00000197015.5"; gene_type "protein_coding"; gene_name "Kcnq2"; transcript_type "protein_coding"; transcript_name "Kcnq2-220"; exon_number 12; exon_id "ENSMUSE00001254105.2"; level 2; protein_id "ENSMUSP00000143263.2"; transcript_support_level "5"; mgi_id "MGI:1309503"; tag "not_organism_supported"; tag "basic"; tag "appris_alternative_1"; havana_gene "OTTMUSG00000016558.1"; havana_transcript "OTTMUST00000040033.1";
chr2	HAVANA	CDS	180729368	180729476	0	-	2	gene_id "ENSMUSG00000016346.19"; transcript_id "ENSMUST00000197015.5"; gene_type "protein_coding"; gene_name "Kcnq2"; transcript_type "protein_coding"; transcript_name "Kcnq2-220"; exon_number 12; exon_id "ENSMUSE00001254105.2"; level 2; protein_id "ENSMUSP00000143263.2"; transcript_support_level "5"; mgi_id "MGI:1309503"; tag "not_organism_supported"; tag "basic"; tag "appris_alternative_1"; havana_gene "OTTMUSG00000016558.1"; havana_transcript "OTTMUST00000040033.1";
chr2	HAVANA	exon	180729368	180729476	0	-	.	gene_id "ENSMUSG00000016346.19"; transcript_id "ENSMUST00000049792.15"; gene_type "protein_coding"; gene_name "Kcnq2"; transcript_type "protein_coding"; transcript_name "Kcnq2-202"; exon_number 12; exon_id "ENSMUSE00001254105.2"; level 2; protein_id "ENSMUSP00000052453.9"; transcript_support_level "1"; mgi_id "MGI:1309503"; tag "basic"; tag "CCDS"; ccdsid "CCDS17194.1"; havana_gene "OTTMUSG00000016558.1"; havana_transcript "OTTMUST00000040019.1";
chr2	HAVANA	CDS	180729368	180729476	0	-	2	gene_id "ENSMUSG00000016346.19"; transcript_id "ENSMUST00000049792.15"; gene_type "protein_coding"; gene_name "Kcnq2"; transcript_type "protein_coding"; transcript_name "Kcnq2-202"; exon_number 12; exon_id "ENSMUSE00001254105.2"; level 2; protein_id "ENSMUSP00000052453.9"; transcript_support_level "1"; mgi_id "MGI:1309503"; tag "basic"; tag "CCDS"; ccdsid "CCDS17194.1"; havana_gene "OTTMUSG00000016558.1"; havana_transcript "OTTMUST00000040019.1";
chr2	HAVANA	exon	180729368	180729476	0	-	.	gene_id "ENSMUSG00000016346.19"; transcript_id "ENSMUST00000081528.13"; gene_type "protein_coding"; gene_name "Kcnq2"; transcript_type "protein_coding"; transcript_name "Kcnq2-203"; exon_number 12; exon_id "ENSMUSE00001254105.2"; level 2; protein_id "ENSMUSP00000080243.7"; transcript_support_level "1"; mgi_id "MGI:1309503"; tag "basic"; tag "CCDS"; ccdsid "CCDS17197.1"; havana_gene "OTTMUSG00000016558.1"; havana_transcript "OTTMUST00000040018.1";
chr2	HAVANA	CDS	180729368	180729476	0	-	2	gene_id "ENSMUSG00000016346.19"; transcript_id "ENSMUST00000081528.13"; gene_type "protein_coding"; gene_name "Kcnq2"; transcript_type "protein_coding"; transcript_name "Kcnq2-203"; exon_number 12; exon_id "ENSMUSE00001254105.2"; level 2; protein_id "ENSMUSP00000080243.7"; transcript_support_level "1"; mgi_id "MGI:1309503"; tag "basic"; tag "CCDS"; ccdsid "CCDS17197.1"; havana_gene "OTTMUSG00000016558.1"; havana_transcript "OTTMUST00000040018.1";
chr2	HAVANA	exon	180729368	180729476	0	-	.	gene_id "ENSMUSG00000016346.19"; transcript_id "ENSMUST00000103047.10"; gene_type "protein_coding"; gene_name "Kcnq2"; transcript_type "protein_coding"; transcript_name "Kcnq2-204"; exon_number 12; exon_id "ENSMUSE00001254105.2"; level 2; protein_id "ENSMUSP00000099336.4"; transcript_support_level "1"; mgi_id "MGI:1309503"; tag "basic"; tag "CCDS"; ccdsid "CCDS17195.1"; havana_gene "OTTMUSG00000016558.1"; havana_transcript "OTTMUST00000040021.1";
chr2	HAVANA	CDS	180729368	180729476	0	-	2	gene_id "ENSMUSG00000016346.19"; transcript_id "ENSMUST00000103047.10"; gene_type "protein_coding"; gene_name "Kcnq2"; transcript_type "protein_coding"; transcript_name "Kcnq2-204"; exon_number 12; exon_id "ENSMUSE00001254105.2"; level 2; protein_id "ENSMUSP00000099336.4"; transcript_support_level "1"; mgi_id "MGI:1309503"; tag "basic"; tag "CCDS"; ccdsid "CCDS17195.1"; havana_gene "OTTMUSG00000016558.1"; havana_transcript "OTTMUST00000040021.1";
chr2	HAVANA	exon	180729368	180729476	0	-	.	gene_id "ENSMUSG00000016346.19"; transcript_id "ENSMUST00000103048.10"; gene_type "protein_coding"; gene_name "Kcnq2"; transcript_type "protein_coding"; transcript_name "Kcnq2-205"; exon_number 12; exon_id "ENSMUSE00001254105.2"; level 2; protein_id "ENSMUSP00000099337.4"; transcript_support_level "1"; mgi_id "MGI:1309503"; tag "basic"; tag "CCDS"; ccdsid "CCDS17196.1"; havana_gene "OTTMUSG00000016558.1"; havana_transcript "OTTMUST00000040020.1";
chr2	HAVANA	CDS	180729368	180729476	0	-	2	gene_id "ENSMUSG00000016346.19"; transcript_id "ENSMUST00000103048.10"; gene_type "protein_coding"; gene_name "Kcnq2"; transcript_type "protein_coding"; transcript_name "Kcnq2-205"; exon_number 12; exon_id "ENSMUSE00001254105.2"; level 2; protein_id "ENSMUSP00000099337.4"; transcript_support_level "1"; mgi_id "MGI:1309503"; tag "basic"; tag "CCDS"; ccdsid "CCDS17196.1"; havana_gene "OTTMUSG00000016558.1"; havana_transcript "OTTMUST00000040020.1";
chr2	HAVANA	exon	180729368	180729476	0	-	.	gene_id "ENSMUSG00000016346.19"; transcript_id "ENSMUST00000103051.9"; gene_type "protein_coding"; gene_name "Kcnq2"; transcript_type "protein_coding"; transcript_name "Kcnq2-208"; exon_number 13; exon_id "ENSMUSE00001254105.2"; level 2; protein_id "ENSMUSP00000099340.3"; transcript_support_level "5"; mgi_id "MGI:1309503"; tag "not_organism_supported"; tag "basic"; tag "appris_principal_3"; havana_gene "OTTMUSG00000016558.1"; havana_transcript "OTTMUST00000040032.1";
chr2	HAVANA	CDS	180729368	180729476	0	-	2	gene_id "ENSMUSG00000016346.19"; transcript_id "ENSMUST00000103051.9"; gene_type "protein_coding"; gene_name "Kcnq2"; transcript_type "protein_coding"; transcript_name "Kcnq2-208"; exon_number 13; exon_id "ENSMUSE00001254105.2"; level 2; protein_id "ENSMUSP00000099340.3"; transcript_support_level "5"; mgi_id "MGI:1309503"; tag "not_organism_supported"; tag "basic"; tag "appris_principal_3"; havana_gene "OTTMUSG00000016558.1"; havana_transcript "OTTMUST00000040032.1";
chr2	HAVANA	exon	180729368	180729476	0	-	.	gene_id "ENSMUSG00000016346.19"; transcript_id "ENSMUST00000129695.8"; gene_type "protein_coding"; gene_name "Kcnq2"; transcript_type "protein_coding"; transcript_name "Kcnq2-212"; exon_number 12; exon_id "ENSMUSE00001254105.2"; level 2; protein_id "ENSMUSP00000123488.2"; transcript_support_level "1"; mgi_id "MGI:1309503"; tag "mRNA_start_NF"; tag "cds_start_NF"; havana_gene "OTTMUSG00000016558.1"; havana_transcript "OTTMUST00000040030.1";
chr2	HAVANA	CDS	180729368	180729476	0	-	2	gene_id "ENSMUSG00000016346.19"; transcript_id "ENSMUST00000129695.8"; gene_type "protein_coding"; gene_name "Kcnq2"; transcript_type "protein_coding"; transcript_name "Kcnq2-212"; exon_number 12; exon_id "ENSMUSE00001254105.2"; level 2; protein_id "ENSMUSP00000123488.2"; transcript_support_level "1"; mgi_id "MGI:1309503"; tag "mRNA_start_NF"; tag "cds_start_NF"; havana_gene "OTTMUSG00000016558.1"; havana_transcript "OTTMUST00000040030.1";
chr2	HAVANA	exon	180729368	180729476	0	-	.	gene_id "ENSMUSG00000016346.19"; transcript_id "ENSMUST00000197599.2"; gene_type "protein_coding"; gene_name "Kcnq2"; transcript_type "protein_coding"; transcript_name "Kcnq2-221"; exon_number 7; exon_id "ENSMUSE00001254105.2"; level 2; protein_id "ENSMUSP00000143490.2"; transcript_support_level "5"; mgi_id "MGI:1309503"; tag "not_organism_supported"; tag "mRNA_start_NF"; tag "mRNA_end_NF"; tag "cds_start_NF"; tag "cds_end_NF"; havana_gene "OTTMUSG00000016558.1"; havana_transcript "OTTMUST00000136463.1";
chr2	HAVANA	CDS	180729368	180729476	0	-	2	gene_id "ENSMUSG00000016346.19"; transcript_id "ENSMUST00000197599.2"; gene_type "protein_coding"; gene_name "Kcnq2"; transcript_type "protein_coding"; transcript_name "Kcnq2-221"; exon_number 7; exon_id "ENSMUSE00001254105.2"; level 2; protein_id "ENSMUSP00000143490.2"; transcript_support_level "5"; mgi_id "MGI:1309503"; tag "not_organism_supported"; tag "mRNA_start_NF"; tag "mRNA_end_NF"; tag "cds_start_NF"; tag "cds_end_NF"; havana_gene "OTTMUSG00000016558.1"; havana_transcript "OTTMUST00000136463.1";
chr2	HAVANA	exon	180729368	180729476	0	-	.	gene_id "ENSMUSG00000016346.19"; transcript_id "ENSMUST00000152099.7"; gene_type "protein_coding"; gene_name "Kcnq2"; transcript_type "protein_coding_CDS_not_defined"; transcript_name "Kcnq2-218"; exon_number 3; exon_id "ENSMUSE00001248096.2"; level 2; transcript_support_level "5"; mgi_id "MGI:1309503"; havana_gene "OTTMUSG00000016558.1"; havana_transcript "OTTMUST00000040034.1";
chr2	HAVANA	exon	180729368	180729476	0	-	.	gene_id "ENSMUSG00000016346.19"; transcript_id "ENSMUST00000145861.8"; gene_type "protein_coding"; gene_name "Kcnq2"; transcript_type "retained_intron"; transcript_name "Kcnq2-216"; exon_number 4; exon_id "ENSMUSE00001248096.2"; level 2; transcript_support_level "1"; mgi_id "MGI:1309503"; havana_gene "OTTMUSG00000016558.1"; havana_transcript "OTTMUST00000040029.1";
chr2	HAVANA	exon	180729368	180729476	0	-	.	gene_id "ENSMUSG00000016346.19"; transcript_id "ENSMUST00000129073.8"; gene_type "protein_coding"; gene_name "Kcnq2"; transcript_type "retained_intron"; transcript_name "Kcnq2-210"; exon_number 12; exon_id "ENSMUSE00001248096.2"; level 2; transcript_support_level "2"; mgi_id "MGI:1309503"; havana_gene "OTTMUSG00000016558.1"; havana_transcript "OTTMUST00000040022.1";
chr2	HAVANA	exon	180730140	180730327	0	-	.	gene_id "ENSMUSG00000016346.19"; transcript_id "ENSMUST00000103047.10"; gene_type "protein_coding"; gene_name "Kcnq2"; transcript_type "protein_coding"; transcript_name "Kcnq2-204"; exon_number 11; exon_id "ENSMUSE00001303349.2"; level 2; protein_id "ENSMUSP00000099336.4"; transcript_support_level "1"; mgi_id "MGI:1309503"; tag "basic"; tag "CCDS"; ccdsid "CCDS17195.1"; havana_gene "OTTMUSG00000016558.1"; havana_transcript "OTTMUST00000040021.1";
chr2	HAVANA	CDS	180730140	180730327	0	-	1	gene_id "ENSMUSG00000016346.19"; transcript_id "ENSMUST00000103047.10"; gene_type "protein_coding"; gene_name "Kcnq2"; transcript_type "protein_coding"; transcript_name "Kcnq2-204"; exon_number 11; exon_id "ENSMUSE00001303349.2"; level 2; protein_id "ENSMUSP00000099336.4"; transcript_support_level "1"; mgi_id "MGI:1309503"; tag "basic"; tag "CCDS"; ccdsid "CCDS17195.1"; havana_gene "OTTMUSG00000016558.1"; havana_transcript "OTTMUST00000040021.1";
chr2	HAVANA	exon	180730140	180730327	0	-	.	gene_id "ENSMUSG00000016346.19"; transcript_id "ENSMUST00000129695.8"; gene_type "protein_coding"; gene_name "Kcnq2"; transcript_type "protein_coding"; transcript_name "Kcnq2-212"; exon_number 11; exon_id "ENSMUSE00001303349.2"; level 2; protein_id "ENSMUSP00000123488.2"; transcript_support_level "1"; mgi_id "MGI:1309503"; tag "mRNA_start_NF"; tag "cds_start_NF"; havana_gene "OTTMUSG00000016558.1"; havana_transcript "OTTMUST00000040030.1";
chr2	HAVANA	CDS	180730140	180730327	0	-	1	gene_id "ENSMUSG00000016346.19"; transcript_id "ENSMUST00000129695.8"; gene_type "protein_coding"; gene_name "Kcnq2"; transcript_type "protein_coding"; transcript_name "Kcnq2-212"; exon_number 11; exon_id "ENSMUSE00001303349.2"; level 2; protein_id "ENSMUSP00000123488.2"; transcript_support_level "1"; mgi_id "MGI:1309503"; tag "mRNA_start_NF"; tag "cds_start_NF"; havana_gene "OTTMUSG00000016558.1"; havana_transcript "OTTMUST00000040030.1";
chr2	HAVANA	exon	180730140	180730327	0	-	.	gene_id "ENSMUSG00000016346.19"; transcript_id "ENSMUST00000103050.10"; gene_type "protein_coding"; gene_name "Kcnq2"; transcript_type "protein_coding"; transcript_name "Kcnq2-207"; exon_number 12; exon_id "ENSMUSE00001303349.2"; level 2; protein_id "ENSMUSP00000099339.5"; transcript_support_level "5"; mgi_id "MGI:1309503"; tag "NAGNAG_splice_site"; tag "not_organism_supported"; tag "basic"; havana_gene "OTTMUSG00000016558.1"; havana_transcript "OTTMUST00000136450.1";
chr2	HAVANA	CDS	180730140	180730327	0	-	1	gene_id "ENSMUSG00000016346.19"; transcript_id "ENSMUST00000103050.10"; gene_type "protein_coding"; gene_name "Kcnq2"; transcript_type "protein_coding"; transcript_name "Kcnq2-207"; exon_number 12; exon_id "ENSMUSE00001303349.2"; level 2; protein_id "ENSMUSP00000099339.5"; transcript_support_level "5"; mgi_id "MGI:1309503"; tag "NAGNAG_splice_site"; tag "not_organism_supported"; tag "basic"; havana_gene "OTTMUSG00000016558.1"; havana_transcript "OTTMUST00000136450.1";
chr2	HAVANA	exon	180730140	180730327	0	-	.	gene_id "ENSMUSG00000016346.19"; transcript_id "ENSMUST00000197599.2"; gene_type "protein_coding"; gene_name "Kcnq2"; transcript_type "protein_coding"; transcript_name "Kcnq2-221"; exon_number 6; exon_id "ENSMUSE00001303349.2"; level 2; protein_id "ENSMUSP00000143490.2"; transcript_support_level "5"; mgi_id "MGI:1309503"; tag "not_organism_supported"; tag "mRNA_start_NF"; tag "mRNA_end_NF"; tag "cds_start_NF"; tag "cds_end_NF"; havana_gene "OTTMUSG00000016558.1"; havana_transcript "OTTMUST00000136463.1";
chr2	HAVANA	CDS	180730140	180730327	0	-	1	gene_id "ENSMUSG00000016346.19"; transcript_id "ENSMUST00000197599.2"; gene_type "protein_coding"; gene_name "Kcnq2"; transcript_type "protein_coding"; transcript_name "Kcnq2-221"; exon_number 6; exon_id "ENSMUSE00001303349.2"; level 2; protein_id "ENSMUSP00000143490.2"; transcript_support_level "5"; mgi_id "MGI:1309503"; tag "not_organism_supported"; tag "mRNA_start_NF"; tag "mRNA_end_NF"; tag "cds_start_NF"; tag "cds_end_NF"; havana_gene "OTTMUSG00000016558.1"; havana_transcript "OTTMUST00000136463.1";
chr2	HAVANA	exon	180730140	180730327	0	-	.	gene_id "ENSMUSG00000016346.19"; transcript_id "ENSMUST00000152099.7"; gene_type "protein_coding"; gene_name "Kcnq2"; transcript_type "protein_coding_CDS_not_defined"; transcript_name "Kcnq2-218"; exon_number 2; exon_id "ENSMUSE00001246577.2"; level 2; transcript_support_level "5"; mgi_id "MGI:1309503"; havana_gene "OTTMUSG00000016558.1"; havana_transcript "OTTMUST00000040034.1";
chr2	HAVANA	exon	180730140	180730363	0	-	.	gene_id "ENSMUSG00000016346.19"; transcript_id "ENSMUST00000149964.9"; gene_type "protein_coding"; gene_name "Kcnq2"; transcript_type "protein_coding"; transcript_name "Kcnq2-217"; exon_number 13; exon_id "ENSMUSE00001212440.2"; level 2; protein_id "ENSMUSP00000122915.3"; transcript_support_level "1"; mgi_id "MGI:1309503"; tag "basic"; tag "Ensembl_canonical"; tag "GENCODE_Primary"; tag "appris_alternative_1"; tag "CCDS"; ccdsid "CCDS17198.1"; havana_gene "OTTMUSG00000016558.1"; havana_transcript "OTTMUST00000040028.1";
chr2	HAVANA	CDS	180730140	180730363	0	-	1	gene_id "ENSMUSG00000016346.19"; transcript_id "ENSMUST00000149964.9"; gene_type "protein_coding"; gene_name "Kcnq2"; transcript_type "protein_coding"; transcript_name "Kcnq2-217"; exon_number 13; exon_id "ENSMUSE00001212440.2"; level 2; protein_id "ENSMUSP00000122915.3"; transcript_support_level "1"; mgi_id "MGI:1309503"; tag "basic"; tag "Ensembl_canonical"; tag "GENCODE_Primary"; tag "appris_alternative_1"; tag "CCDS"; ccdsid "CCDS17198.1"; havana_gene "OTTMUSG00000016558.1"; havana_transcript "OTTMUST00000040028.1";
chr2	HAVANA	exon	180730140	180730363	0	-	.	gene_id "ENSMUSG00000016346.19"; transcript_id "ENSMUST00000016491.14"; gene_type "protein_coding"; gene_name "Kcnq2"; transcript_type "protein_coding"; transcript_name "Kcnq2-201"; exon_number 11; exon_id "ENSMUSE00001212440.2"; level 2; protein_id "ENSMUSP00000016491.8"; transcript_support_level "1"; mgi_id "MGI:1309503"; tag "basic"; tag "CCDS"; ccdsid "CCDS17193.1"; havana_gene "OTTMUSG00000016558.1"; havana_transcript "OTTMUST00000040016.1";
chr2	HAVANA	CDS	180730140	180730363	0	-	1	gene_id "ENSMUSG00000016346.19"; transcript_id "ENSMUST00000016491.14"; gene_type "protein_coding"; gene_name "Kcnq2"; transcript_type "protein_coding"; transcript_name "Kcnq2-201"; exon_number 11; exon_id "ENSMUSE00001212440.2"; level 2; protein_id "ENSMUSP00000016491.8"; transcript_support_level "1"; mgi_id "MGI:1309503"; tag "basic"; tag "CCDS"; ccdsid "CCDS17193.1"; havana_gene "OTTMUSG00000016558.1"; havana_transcript "OTTMUST00000040016.1";
chr2	HAVANA	exon	180730140	180730363	0	-	.	gene_id "ENSMUSG00000016346.19"; transcript_id "ENSMUST00000197015.5"; gene_type "protein_coding"; gene_name "Kcnq2"; transcript_type "protein_coding"; transcript_name "Kcnq2-220"; exon_number 11; exon_id "ENSMUSE00001212440.2"; level 2; protein_id "ENSMUSP00000143263.2"; transcript_support_level "5"; mgi_id "MGI:1309503"; tag "not_organism_supported"; tag "basic"; tag "appris_alternative_1"; havana_gene "OTTMUSG00000016558.1"; havana_transcript "OTTMUST00000040033.1";
chr2	HAVANA	CDS	180730140	180730363	0	-	1	gene_id "ENSMUSG00000016346.19"; transcript_id "ENSMUST00000197015.5"; gene_type "protein_coding"; gene_name "Kcnq2"; transcript_type "protein_coding"; transcript_name "Kcnq2-220"; exon_number 11; exon_id "ENSMUSE00001212440.2"; level 2; protein_id "ENSMUSP00000143263.2"; transcript_support_level "5"; mgi_id "MGI:1309503"; tag "not_organism_supported"; tag "basic"; tag "appris_alternative_1"; havana_gene "OTTMUSG00000016558.1"; havana_transcript "OTTMUST00000040033.1";
chr2	HAVANA	exon	180730140	180730363	0	-	.	gene_id "ENSMUSG00000016346.19"; transcript_id "ENSMUST00000049792.15"; gene_type "protein_coding"; gene_name "Kcnq2"; transcript_type "protein_coding"; transcript_name "Kcnq2-202"; exon_number 11; exon_id "ENSMUSE00001212440.2"; level 2; protein_id "ENSMUSP00000052453.9"; transcript_support_level "1"; mgi_id "MGI:1309503"; tag "basic"; tag "CCDS"; ccdsid "CCDS17194.1"; havana_gene "OTTMUSG00000016558.1"; havana_transcript "OTTMUST00000040019.1";
chr2	HAVANA	CDS	180730140	180730363	0	-	1	gene_id "ENSMUSG00000016346.19"; transcript_id "ENSMUST00000049792.15"; gene_type "protein_coding"; gene_name "Kcnq2"; transcript_type "protein_coding"; transcript_name "Kcnq2-202"; exon_number 11; exon_id "ENSMUSE00001212440.2"; level 2; protein_id "ENSMUSP00000052453.9"; transcript_support_level "1"; mgi_id "MGI:1309503"; tag "basic"; tag "CCDS"; ccdsid "CCDS17194.1"; havana_gene "OTTMUSG00000016558.1"; havana_transcript "OTTMUST00000040019.1";
chr2	HAVANA	exon	180730140	180730363	0	-	.	gene_id "ENSMUSG00000016346.19"; transcript_id "ENSMUST00000081528.13"; gene_type "protein_coding"; gene_name "Kcnq2"; transcript_type "protein_coding"; transcript_name "Kcnq2-203"; exon_number 11; exon_id "ENSMUSE00001212440.2"; level 2; protein_id "ENSMUSP00000080243.7"; transcript_support_level "1"; mgi_id "MGI:1309503"; tag "basic"; tag "CCDS"; ccdsid "CCDS17197.1"; havana_gene "OTTMUSG00000016558.1"; havana_transcript "OTTMUST00000040018.1";
chr2	HAVANA	CDS	180730140	180730363	0	-	1	gene_id "ENSMUSG00000016346.19"; transcript_id "ENSMUST00000081528.13"; gene_type "protein_coding"; gene_name "Kcnq2"; transcript_type "protein_coding"; transcript_name "Kcnq2-203"; exon_number 11; exon_id "ENSMUSE00001212440.2"; level 2; protein_id "ENSMUSP00000080243.7"; transcript_support_level "1"; mgi_id "MGI:1309503"; tag "basic"; tag "CCDS"; ccdsid "CCDS17197.1"; havana_gene "OTTMUSG00000016558.1"; havana_transcript "OTTMUST00000040018.1";
chr2	HAVANA	exon	180730140	180730363	0	-	.	gene_id "ENSMUSG00000016346.19"; transcript_id "ENSMUST00000103048.10"; gene_type "protein_coding"; gene_name "Kcnq2"; transcript_type "protein_coding"; transcript_name "Kcnq2-205"; exon_number 11; exon_id "ENSMUSE00001212440.2"; level 2; protein_id "ENSMUSP00000099337.4"; transcript_support_level "1"; mgi_id "MGI:1309503"; tag "basic"; tag "CCDS"; ccdsid "CCDS17196.1"; havana_gene "OTTMUSG00000016558.1"; havana_transcript "OTTMUST00000040020.1";
chr2	HAVANA	CDS	180730140	180730363	0	-	1	gene_id "ENSMUSG00000016346.19"; transcript_id "ENSMUST00000103048.10"; gene_type "protein_coding"; gene_name "Kcnq2"; transcript_type "protein_coding"; transcript_name "Kcnq2-205"; exon_number 11; exon_id "ENSMUSE00001212440.2"; level 2; protein_id "ENSMUSP00000099337.4"; transcript_support_level "1"; mgi_id "MGI:1309503"; tag "basic"; tag "CCDS"; ccdsid "CCDS17196.1"; havana_gene "OTTMUSG00000016558.1"; havana_transcript "OTTMUST00000040020.1";
chr2	HAVANA	exon	180730140	180730363	0	-	.	gene_id "ENSMUSG00000016346.19"; transcript_id "ENSMUST00000103051.9"; gene_type "protein_coding"; gene_name "Kcnq2"; transcript_type "protein_coding"; transcript_name "Kcnq2-208"; exon_number 12; exon_id "ENSMUSE00001212440.2"; level 2; protein_id "ENSMUSP00000099340.3"; transcript_support_level "5"; mgi_id "MGI:1309503"; tag "not_organism_supported"; tag "basic"; tag "appris_principal_3"; havana_gene "OTTMUSG00000016558.1"; havana_transcript "OTTMUST00000040032.1";
chr2	HAVANA	CDS	180730140	180730363	0	-	1	gene_id "ENSMUSG00000016346.19"; transcript_id "ENSMUST00000103051.9"; gene_type "protein_coding"; gene_name "Kcnq2"; transcript_type "protein_coding"; transcript_name "Kcnq2-208"; exon_number 12; exon_id "ENSMUSE00001212440.2"; level 2; protein_id "ENSMUSP00000099340.3"; transcript_support_level "5"; mgi_id "MGI:1309503"; tag "not_organism_supported"; tag "basic"; tag "appris_principal_3"; havana_gene "OTTMUSG00000016558.1"; havana_transcript "OTTMUST00000040032.1";
chr2	HAVANA	exon	180730140	180730363	0	-	.	gene_id "ENSMUSG00000016346.19"; transcript_id "ENSMUST00000103049.10"; gene_type "protein_coding"; gene_name "Kcnq2"; transcript_type "protein_coding"; transcript_name "Kcnq2-206"; exon_number 12; exon_id "ENSMUSE00001212440.2"; level 2; protein_id "ENSMUSP00000099338.4"; transcript_support_level "1"; mgi_id "MGI:1309503"; tag "NAGNAG_splice_site"; tag "mRNA_start_NF"; tag "cds_start_NF"; havana_gene "OTTMUSG00000016558.1"; havana_transcript "OTTMUST00000040031.1";
chr2	HAVANA	CDS	180730140	180730363	0	-	1	gene_id "ENSMUSG00000016346.19"; transcript_id "ENSMUST00000103049.10"; gene_type "protein_coding"; gene_name "Kcnq2"; transcript_type "protein_coding"; transcript_name "Kcnq2-206"; exon_number 12; exon_id "ENSMUSE00001212440.2"; level 2; protein_id "ENSMUSP00000099338.4"; transcript_support_level "1"; mgi_id "MGI:1309503"; tag "NAGNAG_splice_site"; tag "mRNA_start_NF"; tag "cds_start_NF"; havana_gene "OTTMUSG00000016558.1"; havana_transcript "OTTMUST00000040031.1";
chr2	HAVANA	exon	180730140	180730363	0	-	.	gene_id "ENSMUSG00000016346.19"; transcript_id "ENSMUST00000145861.8"; gene_type "protein_coding"; gene_name "Kcnq2"; transcript_type "retained_intron"; transcript_name "Kcnq2-216"; exon_number 3; exon_id "ENSMUSE00001298460.2"; level 2; transcript_support_level "1"; mgi_id "MGI:1309503"; havana_gene "OTTMUSG00000016558.1"; havana_transcript "OTTMUST00000040029.1";
chr2	HAVANA	exon	180730140	180730363	0	-	.	gene_id "ENSMUSG00000016346.19"; transcript_id "ENSMUST00000129073.8"; gene_type "protein_coding"; gene_name "Kcnq2"; transcript_type "retained_intron"; transcript_name "Kcnq2-210"; exon_number 11; exon_id "ENSMUSE00001298460.2"; level 2; transcript_support_level "2"; mgi_id "MGI:1309503"; havana_gene "OTTMUSG00000016558.1"; havana_transcript "OTTMUST00000040022.1";
chr2	HAVANA	exon	180734032	180734085	0	-	.	gene_id "ENSMUSG00000016346.19"; transcript_id "ENSMUST00000149964.9"; gene_type "protein_coding"; gene_name "Kcnq2"; transcript_type "protein_coding"; transcript_name "Kcnq2-217"; exon_number 12; exon_id "ENSMUSE00000661122.2"; level 2; protein_id "ENSMUSP00000122915.3"; transcript_support_level "1"; mgi_id "MGI:1309503"; tag "basic"; tag "Ensembl_canonical"; tag "GENCODE_Primary"; tag "appris_alternative_1"; tag "CCDS"; ccdsid "CCDS17198.1"; havana_gene "OTTMUSG00000016558.1"; havana_transcript "OTTMUST00000040028.1";
chr2	HAVANA	CDS	180734032	180734085	0	-	1	gene_id "ENSMUSG00000016346.19"; transcript_id "ENSMUST00000149964.9"; gene_type "protein_coding"; gene_name "Kcnq2"; transcript_type "protein_coding"; transcript_name "Kcnq2-217"; exon_number 12; exon_id "ENSMUSE00000661122.2"; level 2; protein_id "ENSMUSP00000122915.3"; transcript_support_level "1"; mgi_id "MGI:1309503"; tag "basic"; tag "Ensembl_canonical"; tag "GENCODE_Primary"; tag "appris_alternative_1"; tag "CCDS"; ccdsid "CCDS17198.1"; havana_gene "OTTMUSG00000016558.1"; havana_transcript "OTTMUST00000040028.1";
chr2	HAVANA	exon	180737135	180737214	0	-	.	gene_id "ENSMUSG00000016346.19"; transcript_id "ENSMUST00000152099.7"; gene_type "protein_coding"; gene_name "Kcnq2"; transcript_type "protein_coding_CDS_not_defined"; transcript_name "Kcnq2-218"; exon_number 1; exon_id "ENSMUSE00000796069.2"; level 2; transcript_support_level "5"; mgi_id "MGI:1309503"; havana_gene "OTTMUSG00000016558.1"; havana_transcript "OTTMUST00000040034.1";
chr2	HAVANA	exon	180738034	180738772	0	-	.	gene_id "ENSMUSG00000016346.19"; transcript_id "ENSMUST00000144592.8"; gene_type "protein_coding"; gene_name "Kcnq2"; transcript_type "retained_intron"; transcript_name "Kcnq2-215"; exon_number 10; exon_id "ENSMUSE00000759919.2"; level 2; transcript_support_level "2"; mgi_id "MGI:1309503"; havana_gene "OTTMUSG00000016558.1"; havana_transcript "OTTMUST00000040023.1";
chr2	HAVANA	transcript	180738034	180776970	0	-	.	gene_id "ENSMUSG00000016346.19"; transcript_id "ENSMUST00000144592.8"; gene_type "protein_coding"; gene_name "Kcnq2"; transcript_type "retained_intron"; transcript_name "Kcnq2-215"; level 2; transcript_support_level "2"; mgi_id "MGI:1309503"; havana_gene "OTTMUSG00000016558.1"; havana_transcript "OTTMUST00000040023.1";
chr2	HAVANA	exon	180738259	180738772	0	-	.	gene_id "ENSMUSG00000016346.19"; transcript_id "ENSMUST00000139458.8"; gene_type "protein_coding"; gene_name "Kcnq2"; transcript_type "retained_intron"; transcript_name "Kcnq2-213"; exon_number 11; exon_id "ENSMUSE00000756394.2"; level 2; transcript_support_level "2"; mgi_id "MGI:1309503"; havana_gene "OTTMUSG00000016558.1"; havana_transcript "OTTMUST00000040024.1";
chr2	HAVANA	transcript	180738259	180776970	0	-	.	gene_id "ENSMUSG00000016346.19"; transcript_id "ENSMUST00000139458.8"; gene_type "protein_coding"; gene_name "Kcnq2"; transcript_type "retained_intron"; transcript_name "Kcnq2-213"; level 2; transcript_support_level "2"; mgi_id "MGI:1309503"; havana_gene "OTTMUSG00000016558.1"; havana_transcript "OTTMUST00000040024.1";
chr2	HAVANA	exon	180738743	180738772	0	-	.	gene_id "ENSMUSG00000016346.19"; transcript_id "ENSMUST00000149964.9"; gene_type "protein_coding"; gene_name "Kcnq2"; transcript_type "protein_coding"; transcript_name "Kcnq2-217"; exon_number 11; exon_id "ENSMUSE00001266752.2"; level 2; protein_id "ENSMUSP00000122915.3"; transcript_support_level "1"; mgi_id "MGI:1309503"; tag "basic"; tag "Ensembl_canonical"; tag "GENCODE_Primary"; tag "appris_alternative_1"; tag "CCDS"; ccdsid "CCDS17198.1"; havana_gene "OTTMUSG00000016558.1"; havana_transcript "OTTMUST00000040028.1";
chr2	HAVANA	CDS	180738743	180738772	0	-	1	gene_id "ENSMUSG00000016346.19"; transcript_id "ENSMUST00000149964.9"; gene_type "protein_coding"; gene_name "Kcnq2"; transcript_type "protein_coding"; transcript_name "Kcnq2-217"; exon_number 11; exon_id "ENSMUSE00001266752.2"; level 2; protein_id "ENSMUSP00000122915.3"; transcript_support_level "1"; mgi_id "MGI:1309503"; tag "basic"; tag "Ensembl_canonical"; tag "GENCODE_Primary"; tag "appris_alternative_1"; tag "CCDS"; ccdsid "CCDS17198.1"; havana_gene "OTTMUSG00000016558.1"; havana_transcript "OTTMUST00000040028.1";
chr2	HAVANA	exon	180738743	180738772	0	-	.	gene_id "ENSMUSG00000016346.19"; transcript_id "ENSMUST00000016491.14"; gene_type "protein_coding"; gene_name "Kcnq2"; transcript_type "protein_coding"; transcript_name "Kcnq2-201"; exon_number 10; exon_id "ENSMUSE00001266752.2"; level 2; protein_id "ENSMUSP00000016491.8"; transcript_support_level "1"; mgi_id "MGI:1309503"; tag "basic"; tag "CCDS"; ccdsid "CCDS17193.1"; havana_gene "OTTMUSG00000016558.1"; havana_transcript "OTTMUST00000040016.1";
chr2	HAVANA	CDS	180738743	180738772	0	-	1	gene_id "ENSMUSG00000016346.19"; transcript_id "ENSMUST00000016491.14"; gene_type "protein_coding"; gene_name "Kcnq2"; transcript_type "protein_coding"; transcript_name "Kcnq2-201"; exon_number 10; exon_id "ENSMUSE00001266752.2"; level 2; protein_id "ENSMUSP00000016491.8"; transcript_support_level "1"; mgi_id "MGI:1309503"; tag "basic"; tag "CCDS"; ccdsid "CCDS17193.1"; havana_gene "OTTMUSG00000016558.1"; havana_transcript "OTTMUST00000040016.1";
chr2	HAVANA	exon	180738743	180738772	0	-	.	gene_id "ENSMUSG00000016346.19"; transcript_id "ENSMUST00000197015.5"; gene_type "protein_coding"; gene_name "Kcnq2"; transcript_type "protein_coding"; transcript_name "Kcnq2-220"; exon_number 10; exon_id "ENSMUSE00001266752.2"; level 2; protein_id "ENSMUSP00000143263.2"; transcript_support_level "5"; mgi_id "MGI:1309503"; tag "not_organism_supported"; tag "basic"; tag "appris_alternative_1"; havana_gene "OTTMUSG00000016558.1"; havana_transcript "OTTMUST00000040033.1";
chr2	HAVANA	CDS	180738743	180738772	0	-	1	gene_id "ENSMUSG00000016346.19"; transcript_id "ENSMUST00000197015.5"; gene_type "protein_coding"; gene_name "Kcnq2"; transcript_type "protein_coding"; transcript_name "Kcnq2-220"; exon_number 10; exon_id "ENSMUSE00001266752.2"; level 2; protein_id "ENSMUSP00000143263.2"; transcript_support_level "5"; mgi_id "MGI:1309503"; tag "not_organism_supported"; tag "basic"; tag "appris_alternative_1"; havana_gene "OTTMUSG00000016558.1"; havana_transcript "OTTMUST00000040033.1";
chr2	HAVANA	exon	180738743	180738772	0	-	.	gene_id "ENSMUSG00000016346.19"; transcript_id "ENSMUST00000049792.15"; gene_type "protein_coding"; gene_name "Kcnq2"; transcript_type "protein_coding"; transcript_name "Kcnq2-202"; exon_number 10; exon_id "ENSMUSE00001266752.2"; level 2; protein_id "ENSMUSP00000052453.9"; transcript_support_level "1"; mgi_id "MGI:1309503"; tag "basic"; tag "CCDS"; ccdsid "CCDS17194.1"; havana_gene "OTTMUSG00000016558.1"; havana_transcript "OTTMUST00000040019.1";
chr2	HAVANA	CDS	180738743	180738772	0	-	1	gene_id "ENSMUSG00000016346.19"; transcript_id "ENSMUST00000049792.15"; gene_type "protein_coding"; gene_name "Kcnq2"; transcript_type "protein_coding"; transcript_name "Kcnq2-202"; exon_number 10; exon_id "ENSMUSE00001266752.2"; level 2; protein_id "ENSMUSP00000052453.9"; transcript_support_level "1"; mgi_id "MGI:1309503"; tag "basic"; tag "CCDS"; ccdsid "CCDS17194.1"; havana_gene "OTTMUSG00000016558.1"; havana_transcript "OTTMUST00000040019.1";
chr2	HAVANA	exon	180738743	180738772	0	-	.	gene_id "ENSMUSG00000016346.19"; transcript_id "ENSMUST00000081528.13"; gene_type "protein_coding"; gene_name "Kcnq2"; transcript_type "protein_coding"; transcript_name "Kcnq2-203"; exon_number 10; exon_id "ENSMUSE00001266752.2"; level 2; protein_id "ENSMUSP00000080243.7"; transcript_support_level "1"; mgi_id "MGI:1309503"; tag "basic"; tag "CCDS"; ccdsid "CCDS17197.1"; havana_gene "OTTMUSG00000016558.1"; havana_transcript "OTTMUST00000040018.1";
chr2	HAVANA	CDS	180738743	180738772	0	-	1	gene_id "ENSMUSG00000016346.19"; transcript_id "ENSMUST00000081528.13"; gene_type "protein_coding"; gene_name "Kcnq2"; transcript_type "protein_coding"; transcript_name "Kcnq2-203"; exon_number 10; exon_id "ENSMUSE00001266752.2"; level 2; protein_id "ENSMUSP00000080243.7"; transcript_support_level "1"; mgi_id "MGI:1309503"; tag "basic"; tag "CCDS"; ccdsid "CCDS17197.1"; havana_gene "OTTMUSG00000016558.1"; havana_transcript "OTTMUST00000040018.1";
chr2	HAVANA	exon	180738743	180738772	0	-	.	gene_id "ENSMUSG00000016346.19"; transcript_id "ENSMUST00000103047.10"; gene_type "protein_coding"; gene_name "Kcnq2"; transcript_type "protein_coding"; transcript_name "Kcnq2-204"; exon_number 10; exon_id "ENSMUSE00001266752.2"; level 2; protein_id "ENSMUSP00000099336.4"; transcript_support_level "1"; mgi_id "MGI:1309503"; tag "basic"; tag "CCDS"; ccdsid "CCDS17195.1"; havana_gene "OTTMUSG00000016558.1"; havana_transcript "OTTMUST00000040021.1";
chr2	HAVANA	CDS	180738743	180738772	0	-	1	gene_id "ENSMUSG00000016346.19"; transcript_id "ENSMUST00000103047.10"; gene_type "protein_coding"; gene_name "Kcnq2"; transcript_type "protein_coding"; transcript_name "Kcnq2-204"; exon_number 10; exon_id "ENSMUSE00001266752.2"; level 2; protein_id "ENSMUSP00000099336.4"; transcript_support_level "1"; mgi_id "MGI:1309503"; tag "basic"; tag "CCDS"; ccdsid "CCDS17195.1"; havana_gene "OTTMUSG00000016558.1"; havana_transcript "OTTMUST00000040021.1";
chr2	HAVANA	exon	180738743	180738772	0	-	.	gene_id "ENSMUSG00000016346.19"; transcript_id "ENSMUST00000103048.10"; gene_type "protein_coding"; gene_name "Kcnq2"; transcript_type "protein_coding"; transcript_name "Kcnq2-205"; exon_number 10; exon_id "ENSMUSE00001266752.2"; level 2; protein_id "ENSMUSP00000099337.4"; transcript_support_level "1"; mgi_id "MGI:1309503"; tag "basic"; tag "CCDS"; ccdsid "CCDS17196.1"; havana_gene "OTTMUSG00000016558.1"; havana_transcript "OTTMUST00000040020.1";
chr2	HAVANA	CDS	180738743	180738772	0	-	1	gene_id "ENSMUSG00000016346.19"; transcript_id "ENSMUST00000103048.10"; gene_type "protein_coding"; gene_name "Kcnq2"; transcript_type "protein_coding"; transcript_name "Kcnq2-205"; exon_number 10; exon_id "ENSMUSE00001266752.2"; level 2; protein_id "ENSMUSP00000099337.4"; transcript_support_level "1"; mgi_id "MGI:1309503"; tag "basic"; tag "CCDS"; ccdsid "CCDS17196.1"; havana_gene "OTTMUSG00000016558.1"; havana_transcript "OTTMUST00000040020.1";
chr2	HAVANA	exon	180738743	180738772	0	-	.	gene_id "ENSMUSG00000016346.19"; transcript_id "ENSMUST00000103051.9"; gene_type "protein_coding"; gene_name "Kcnq2"; transcript_type "protein_coding"; transcript_name "Kcnq2-208"; exon_number 11; exon_id "ENSMUSE00001266752.2"; level 2; protein_id "ENSMUSP00000099340.3"; transcript_support_level "5"; mgi_id "MGI:1309503"; tag "not_organism_supported"; tag "basic"; tag "appris_principal_3"; havana_gene "OTTMUSG00000016558.1"; havana_transcript "OTTMUST00000040032.1";
chr2	HAVANA	CDS	180738743	180738772	0	-	1	gene_id "ENSMUSG00000016346.19"; transcript_id "ENSMUST00000103051.9"; gene_type "protein_coding"; gene_name "Kcnq2"; transcript_type "protein_coding"; transcript_name "Kcnq2-208"; exon_number 11; exon_id "ENSMUSE00001266752.2"; level 2; protein_id "ENSMUSP00000099340.3"; transcript_support_level "5"; mgi_id "MGI:1309503"; tag "not_organism_supported"; tag "basic"; tag "appris_principal_3"; havana_gene "OTTMUSG00000016558.1"; havana_transcript "OTTMUST00000040032.1";
chr2	HAVANA	exon	180738743	180738772	0	-	.	gene_id "ENSMUSG00000016346.19"; transcript_id "ENSMUST00000129695.8"; gene_type "protein_coding"; gene_name "Kcnq2"; transcript_type "protein_coding"; transcript_name "Kcnq2-212"; exon_number 10; exon_id "ENSMUSE00001266752.2"; level 2; protein_id "ENSMUSP00000123488.2"; transcript_support_level "1"; mgi_id "MGI:1309503"; tag "mRNA_start_NF"; tag "cds_start_NF"; havana_gene "OTTMUSG00000016558.1"; havana_transcript "OTTMUST00000040030.1";
chr2	HAVANA	CDS	180738743	180738772	0	-	1	gene_id "ENSMUSG00000016346.19"; transcript_id "ENSMUST00000129695.8"; gene_type "protein_coding"; gene_name "Kcnq2"; transcript_type "protein_coding"; transcript_name "Kcnq2-212"; exon_number 10; exon_id "ENSMUSE00001266752.2"; level 2; protein_id "ENSMUSP00000123488.2"; transcript_support_level "1"; mgi_id "MGI:1309503"; tag "mRNA_start_NF"; tag "cds_start_NF"; havana_gene "OTTMUSG00000016558.1"; havana_transcript "OTTMUST00000040030.1";
chr2	HAVANA	exon	180738743	180738772	0	-	.	gene_id "ENSMUSG00000016346.19"; transcript_id "ENSMUST00000103049.10"; gene_type "protein_coding"; gene_name "Kcnq2"; transcript_type "protein_coding"; transcript_name "Kcnq2-206"; exon_number 11; exon_id "ENSMUSE00001266752.2"; level 2; protein_id "ENSMUSP00000099338.4"; transcript_support_level "1"; mgi_id "MGI:1309503"; tag "NAGNAG_splice_site"; tag "mRNA_start_NF"; tag "cds_start_NF"; havana_gene "OTTMUSG00000016558.1"; havana_transcript "OTTMUST00000040031.1";
chr2	HAVANA	CDS	180738743	180738772	0	-	1	gene_id "ENSMUSG00000016346.19"; transcript_id "ENSMUST00000103049.10"; gene_type "protein_coding"; gene_name "Kcnq2"; transcript_type "protein_coding"; transcript_name "Kcnq2-206"; exon_number 11; exon_id "ENSMUSE00001266752.2"; level 2; protein_id "ENSMUSP00000099338.4"; transcript_support_level "1"; mgi_id "MGI:1309503"; tag "NAGNAG_splice_site"; tag "mRNA_start_NF"; tag "cds_start_NF"; havana_gene "OTTMUSG00000016558.1"; havana_transcript "OTTMUST00000040031.1";
chr2	HAVANA	exon	180738743	180738772	0	-	.	gene_id "ENSMUSG00000016346.19"; transcript_id "ENSMUST00000103050.10"; gene_type "protein_coding"; gene_name "Kcnq2"; transcript_type "protein_coding"; transcript_name "Kcnq2-207"; exon_number 11; exon_id "ENSMUSE00001266752.2"; level 2; protein_id "ENSMUSP00000099339.5"; transcript_support_level "5"; mgi_id "MGI:1309503"; tag "NAGNAG_splice_site"; tag "not_organism_supported"; tag "basic"; havana_gene "OTTMUSG00000016558.1"; havana_transcript "OTTMUST00000136450.1";
chr2	HAVANA	CDS	180738743	180738772	0	-	1	gene_id "ENSMUSG00000016346.19"; transcript_id "ENSMUST00000103050.10"; gene_type "protein_coding"; gene_name "Kcnq2"; transcript_type "protein_coding"; transcript_name "Kcnq2-207"; exon_number 11; exon_id "ENSMUSE00001266752.2"; level 2; protein_id "ENSMUSP00000099339.5"; transcript_support_level "5"; mgi_id "MGI:1309503"; tag "NAGNAG_splice_site"; tag "not_organism_supported"; tag "basic"; havana_gene "OTTMUSG00000016558.1"; havana_transcript "OTTMUST00000136450.1";
chr2	HAVANA	exon	180738743	180738772	0	-	.	gene_id "ENSMUSG00000016346.19"; transcript_id "ENSMUST00000197599.2"; gene_type "protein_coding"; gene_name "Kcnq2"; transcript_type "protein_coding"; transcript_name "Kcnq2-221"; exon_number 5; exon_id "ENSMUSE00001266752.2"; level 2; protein_id "ENSMUSP00000143490.2"; transcript_support_level "5"; mgi_id "MGI:1309503"; tag "not_organism_supported"; tag "mRNA_start_NF"; tag "mRNA_end_NF"; tag "cds_start_NF"; tag "cds_end_NF"; havana_gene "OTTMUSG00000016558.1"; havana_transcript "OTTMUST00000136463.1";
chr2	HAVANA	CDS	180738743	180738772	0	-	1	gene_id "ENSMUSG00000016346.19"; transcript_id "ENSMUST00000197599.2"; gene_type "protein_coding"; gene_name "Kcnq2"; transcript_type "protein_coding"; transcript_name "Kcnq2-221"; exon_number 5; exon_id "ENSMUSE00001266752.2"; level 2; protein_id "ENSMUSP00000143490.2"; transcript_support_level "5"; mgi_id "MGI:1309503"; tag "not_organism_supported"; tag "mRNA_start_NF"; tag "mRNA_end_NF"; tag "cds_start_NF"; tag "cds_end_NF"; havana_gene "OTTMUSG00000016558.1"; havana_transcript "OTTMUST00000136463.1";
chr2	HAVANA	exon	180738743	180738772	0	-	.	gene_id "ENSMUSG00000016346.19"; transcript_id "ENSMUST00000145861.8"; gene_type "protein_coding"; gene_name "Kcnq2"; transcript_type "retained_intron"; transcript_name "Kcnq2-216"; exon_number 2; exon_id "ENSMUSE00001215213.2"; level 2; transcript_support_level "1"; mgi_id "MGI:1309503"; havana_gene "OTTMUSG00000016558.1"; havana_transcript "OTTMUST00000040029.1";
chr2	HAVANA	exon	180738743	180738772	0	-	.	gene_id "ENSMUSG00000016346.19"; transcript_id "ENSMUST00000129073.8"; gene_type "protein_coding"; gene_name "Kcnq2"; transcript_type "retained_intron"; transcript_name "Kcnq2-210"; exon_number 10; exon_id "ENSMUSE00001215213.2"; level 2; transcript_support_level "2"; mgi_id "MGI:1309503"; havana_gene "OTTMUSG00000016558.1"; havana_transcript "OTTMUST00000040022.1";
chr2	HAVANA	exon	180742343	180742411	0	-	.	gene_id "ENSMUSG00000016346.19"; transcript_id "ENSMUST00000149964.9"; gene_type "protein_coding"; gene_name "Kcnq2"; transcript_type "protein_coding"; transcript_name "Kcnq2-217"; exon_number 10; exon_id "ENSMUSE00000894333.2"; level 2; protein_id "ENSMUSP00000122915.3"; transcript_support_level "1"; mgi_id "MGI:1309503"; tag "basic"; tag "Ensembl_canonical"; tag "GENCODE_Primary"; tag "appris_alternative_1"; tag "CCDS"; ccdsid "CCDS17198.1"; havana_gene "OTTMUSG00000016558.1"; havana_transcript "OTTMUST00000040028.1";
chr2	HAVANA	CDS	180742343	180742411	0	-	1	gene_id "ENSMUSG00000016346.19"; transcript_id "ENSMUST00000149964.9"; gene_type "protein_coding"; gene_name "Kcnq2"; transcript_type "protein_coding"; transcript_name "Kcnq2-217"; exon_number 10; exon_id "ENSMUSE00000894333.2"; level 2; protein_id "ENSMUSP00000122915.3"; transcript_support_level "1"; mgi_id "MGI:1309503"; tag "basic"; tag "Ensembl_canonical"; tag "GENCODE_Primary"; tag "appris_alternative_1"; tag "CCDS"; ccdsid "CCDS17198.1"; havana_gene "OTTMUSG00000016558.1"; havana_transcript "OTTMUST00000040028.1";
chr2	HAVANA	exon	180742343	180742411	0	-	.	gene_id "ENSMUSG00000016346.19"; transcript_id "ENSMUST00000016491.14"; gene_type "protein_coding"; gene_name "Kcnq2"; transcript_type "protein_coding"; transcript_name "Kcnq2-201"; exon_number 9; exon_id "ENSMUSE00000894333.2"; level 2; protein_id "ENSMUSP00000016491.8"; transcript_support_level "1"; mgi_id "MGI:1309503"; tag "basic"; tag "CCDS"; ccdsid "CCDS17193.1"; havana_gene "OTTMUSG00000016558.1"; havana_transcript "OTTMUST00000040016.1";
chr2	HAVANA	CDS	180742343	180742411	0	-	1	gene_id "ENSMUSG00000016346.19"; transcript_id "ENSMUST00000016491.14"; gene_type "protein_coding"; gene_name "Kcnq2"; transcript_type "protein_coding"; transcript_name "Kcnq2-201"; exon_number 9; exon_id "ENSMUSE00000894333.2"; level 2; protein_id "ENSMUSP00000016491.8"; transcript_support_level "1"; mgi_id "MGI:1309503"; tag "basic"; tag "CCDS"; ccdsid "CCDS17193.1"; havana_gene "OTTMUSG00000016558.1"; havana_transcript "OTTMUST00000040016.1";
chr2	HAVANA	exon	180742343	180742411	0	-	.	gene_id "ENSMUSG00000016346.19"; transcript_id "ENSMUST00000197015.5"; gene_type "protein_coding"; gene_name "Kcnq2"; transcript_type "protein_coding"; transcript_name "Kcnq2-220"; exon_number 9; exon_id "ENSMUSE00000894333.2"; level 2; protein_id "ENSMUSP00000143263.2"; transcript_support_level "5"; mgi_id "MGI:1309503"; tag "not_organism_supported"; tag "basic"; tag "appris_alternative_1"; havana_gene "OTTMUSG00000016558.1"; havana_transcript "OTTMUST00000040033.1";
chr2	HAVANA	CDS	180742343	180742411	0	-	1	gene_id "ENSMUSG00000016346.19"; transcript_id "ENSMUST00000197015.5"; gene_type "protein_coding"; gene_name "Kcnq2"; transcript_type "protein_coding"; transcript_name "Kcnq2-220"; exon_number 9; exon_id "ENSMUSE00000894333.2"; level 2; protein_id "ENSMUSP00000143263.2"; transcript_support_level "5"; mgi_id "MGI:1309503"; tag "not_organism_supported"; tag "basic"; tag "appris_alternative_1"; havana_gene "OTTMUSG00000016558.1"; havana_transcript "OTTMUST00000040033.1";
chr2	HAVANA	exon	180742343	180742411	0	-	.	gene_id "ENSMUSG00000016346.19"; transcript_id "ENSMUST00000049792.15"; gene_type "protein_coding"; gene_name "Kcnq2"; transcript_type "protein_coding"; transcript_name "Kcnq2-202"; exon_number 9; exon_id "ENSMUSE00000894333.2"; level 2; protein_id "ENSMUSP00000052453.9"; transcript_support_level "1"; mgi_id "MGI:1309503"; tag "basic"; tag "CCDS"; ccdsid "CCDS17194.1"; havana_gene "OTTMUSG00000016558.1"; havana_transcript "OTTMUST00000040019.1";
chr2	HAVANA	CDS	180742343	180742411	0	-	1	gene_id "ENSMUSG00000016346.19"; transcript_id "ENSMUST00000049792.15"; gene_type "protein_coding"; gene_name "Kcnq2"; transcript_type "protein_coding"; transcript_name "Kcnq2-202"; exon_number 9; exon_id "ENSMUSE00000894333.2"; level 2; protein_id "ENSMUSP00000052453.9"; transcript_support_level "1"; mgi_id "MGI:1309503"; tag "basic"; tag "CCDS"; ccdsid "CCDS17194.1"; havana_gene "OTTMUSG00000016558.1"; havana_transcript "OTTMUST00000040019.1";
chr2	HAVANA	exon	180742343	180742411	0	-	.	gene_id "ENSMUSG00000016346.19"; transcript_id "ENSMUST00000081528.13"; gene_type "protein_coding"; gene_name "Kcnq2"; transcript_type "protein_coding"; transcript_name "Kcnq2-203"; exon_number 9; exon_id "ENSMUSE00000894333.2"; level 2; protein_id "ENSMUSP00000080243.7"; transcript_support_level "1"; mgi_id "MGI:1309503"; tag "basic"; tag "CCDS"; ccdsid "CCDS17197.1"; havana_gene "OTTMUSG00000016558.1"; havana_transcript "OTTMUST00000040018.1";
chr2	HAVANA	CDS	180742343	180742411	0	-	1	gene_id "ENSMUSG00000016346.19"; transcript_id "ENSMUST00000081528.13"; gene_type "protein_coding"; gene_name "Kcnq2"; transcript_type "protein_coding"; transcript_name "Kcnq2-203"; exon_number 9; exon_id "ENSMUSE00000894333.2"; level 2; protein_id "ENSMUSP00000080243.7"; transcript_support_level "1"; mgi_id "MGI:1309503"; tag "basic"; tag "CCDS"; ccdsid "CCDS17197.1"; havana_gene "OTTMUSG00000016558.1"; havana_transcript "OTTMUST00000040018.1";
chr2	HAVANA	exon	180742343	180742411	0	-	.	gene_id "ENSMUSG00000016346.19"; transcript_id "ENSMUST00000103047.10"; gene_type "protein_coding"; gene_name "Kcnq2"; transcript_type "protein_coding"; transcript_name "Kcnq2-204"; exon_number 9; exon_id "ENSMUSE00000894333.2"; level 2; protein_id "ENSMUSP00000099336.4"; transcript_support_level "1"; mgi_id "MGI:1309503"; tag "basic"; tag "CCDS"; ccdsid "CCDS17195.1"; havana_gene "OTTMUSG00000016558.1"; havana_transcript "OTTMUST00000040021.1";
chr2	HAVANA	CDS	180742343	180742411	0	-	1	gene_id "ENSMUSG00000016346.19"; transcript_id "ENSMUST00000103047.10"; gene_type "protein_coding"; gene_name "Kcnq2"; transcript_type "protein_coding"; transcript_name "Kcnq2-204"; exon_number 9; exon_id "ENSMUSE00000894333.2"; level 2; protein_id "ENSMUSP00000099336.4"; transcript_support_level "1"; mgi_id "MGI:1309503"; tag "basic"; tag "CCDS"; ccdsid "CCDS17195.1"; havana_gene "OTTMUSG00000016558.1"; havana_transcript "OTTMUST00000040021.1";
chr2	HAVANA	exon	180742343	180742411	0	-	.	gene_id "ENSMUSG00000016346.19"; transcript_id "ENSMUST00000103048.10"; gene_type "protein_coding"; gene_name "Kcnq2"; transcript_type "protein_coding"; transcript_name "Kcnq2-205"; exon_number 9; exon_id "ENSMUSE00000894333.2"; level 2; protein_id "ENSMUSP00000099337.4"; transcript_support_level "1"; mgi_id "MGI:1309503"; tag "basic"; tag "CCDS"; ccdsid "CCDS17196.1"; havana_gene "OTTMUSG00000016558.1"; havana_transcript "OTTMUST00000040020.1";
chr2	HAVANA	CDS	180742343	180742411	0	-	1	gene_id "ENSMUSG00000016346.19"; transcript_id "ENSMUST00000103048.10"; gene_type "protein_coding"; gene_name "Kcnq2"; transcript_type "protein_coding"; transcript_name "Kcnq2-205"; exon_number 9; exon_id "ENSMUSE00000894333.2"; level 2; protein_id "ENSMUSP00000099337.4"; transcript_support_level "1"; mgi_id "MGI:1309503"; tag "basic"; tag "CCDS"; ccdsid "CCDS17196.1"; havana_gene "OTTMUSG00000016558.1"; havana_transcript "OTTMUST00000040020.1";
chr2	HAVANA	exon	180742343	180742411	0	-	.	gene_id "ENSMUSG00000016346.19"; transcript_id "ENSMUST00000103051.9"; gene_type "protein_coding"; gene_name "Kcnq2"; transcript_type "protein_coding"; transcript_name "Kcnq2-208"; exon_number 10; exon_id "ENSMUSE00000894333.2"; level 2; protein_id "ENSMUSP00000099340.3"; transcript_support_level "5"; mgi_id "MGI:1309503"; tag "not_organism_supported"; tag "basic"; tag "appris_principal_3"; havana_gene "OTTMUSG00000016558.1"; havana_transcript "OTTMUST00000040032.1";
chr2	HAVANA	CDS	180742343	180742411	0	-	1	gene_id "ENSMUSG00000016346.19"; transcript_id "ENSMUST00000103051.9"; gene_type "protein_coding"; gene_name "Kcnq2"; transcript_type "protein_coding"; transcript_name "Kcnq2-208"; exon_number 10; exon_id "ENSMUSE00000894333.2"; level 2; protein_id "ENSMUSP00000099340.3"; transcript_support_level "5"; mgi_id "MGI:1309503"; tag "not_organism_supported"; tag "basic"; tag "appris_principal_3"; havana_gene "OTTMUSG00000016558.1"; havana_transcript "OTTMUST00000040032.1";
chr2	HAVANA	exon	180742343	180742411	0	-	.	gene_id "ENSMUSG00000016346.19"; transcript_id "ENSMUST00000129695.8"; gene_type "protein_coding"; gene_name "Kcnq2"; transcript_type "protein_coding"; transcript_name "Kcnq2-212"; exon_number 9; exon_id "ENSMUSE00000894333.2"; level 2; protein_id "ENSMUSP00000123488.2"; transcript_support_level "1"; mgi_id "MGI:1309503"; tag "mRNA_start_NF"; tag "cds_start_NF"; havana_gene "OTTMUSG00000016558.1"; havana_transcript "OTTMUST00000040030.1";
chr2	HAVANA	CDS	180742343	180742411	0	-	1	gene_id "ENSMUSG00000016346.19"; transcript_id "ENSMUST00000129695.8"; gene_type "protein_coding"; gene_name "Kcnq2"; transcript_type "protein_coding"; transcript_name "Kcnq2-212"; exon_number 9; exon_id "ENSMUSE00000894333.2"; level 2; protein_id "ENSMUSP00000123488.2"; transcript_support_level "1"; mgi_id "MGI:1309503"; tag "mRNA_start_NF"; tag "cds_start_NF"; havana_gene "OTTMUSG00000016558.1"; havana_transcript "OTTMUST00000040030.1";
chr2	HAVANA	exon	180742343	180742411	0	-	.	gene_id "ENSMUSG00000016346.19"; transcript_id "ENSMUST00000103049.10"; gene_type "protein_coding"; gene_name "Kcnq2"; transcript_type "protein_coding"; transcript_name "Kcnq2-206"; exon_number 10; exon_id "ENSMUSE00000894333.2"; level 2; protein_id "ENSMUSP00000099338.4"; transcript_support_level "1"; mgi_id "MGI:1309503"; tag "NAGNAG_splice_site"; tag "mRNA_start_NF"; tag "cds_start_NF"; havana_gene "OTTMUSG00000016558.1"; havana_transcript "OTTMUST00000040031.1";
chr2	HAVANA	CDS	180742343	180742411	0	-	1	gene_id "ENSMUSG00000016346.19"; transcript_id "ENSMUST00000103049.10"; gene_type "protein_coding"; gene_name "Kcnq2"; transcript_type "protein_coding"; transcript_name "Kcnq2-206"; exon_number 10; exon_id "ENSMUSE00000894333.2"; level 2; protein_id "ENSMUSP00000099338.4"; transcript_support_level "1"; mgi_id "MGI:1309503"; tag "NAGNAG_splice_site"; tag "mRNA_start_NF"; tag "cds_start_NF"; havana_gene "OTTMUSG00000016558.1"; havana_transcript "OTTMUST00000040031.1";
chr2	HAVANA	exon	180742343	180742411	0	-	.	gene_id "ENSMUSG00000016346.19"; transcript_id "ENSMUST00000103050.10"; gene_type "protein_coding"; gene_name "Kcnq2"; transcript_type "protein_coding"; transcript_name "Kcnq2-207"; exon_number 10; exon_id "ENSMUSE00000894333.2"; level 2; protein_id "ENSMUSP00000099339.5"; transcript_support_level "5"; mgi_id "MGI:1309503"; tag "NAGNAG_splice_site"; tag "not_organism_supported"; tag "basic"; havana_gene "OTTMUSG00000016558.1"; havana_transcript "OTTMUST00000136450.1";
chr2	HAVANA	CDS	180742343	180742411	0	-	1	gene_id "ENSMUSG00000016346.19"; transcript_id "ENSMUST00000103050.10"; gene_type "protein_coding"; gene_name "Kcnq2"; transcript_type "protein_coding"; transcript_name "Kcnq2-207"; exon_number 10; exon_id "ENSMUSE00000894333.2"; level 2; protein_id "ENSMUSP00000099339.5"; transcript_support_level "5"; mgi_id "MGI:1309503"; tag "NAGNAG_splice_site"; tag "not_organism_supported"; tag "basic"; havana_gene "OTTMUSG00000016558.1"; havana_transcript "OTTMUST00000136450.1";
chr2	HAVANA	exon	180742343	180742411	0	-	.	gene_id "ENSMUSG00000016346.19"; transcript_id "ENSMUST00000197599.2"; gene_type "protein_coding"; gene_name "Kcnq2"; transcript_type "protein_coding"; transcript_name "Kcnq2-221"; exon_number 4; exon_id "ENSMUSE00000894333.2"; level 2; protein_id "ENSMUSP00000143490.2"; transcript_support_level "5"; mgi_id "MGI:1309503"; tag "not_organism_supported"; tag "mRNA_start_NF"; tag "mRNA_end_NF"; tag "cds_start_NF"; tag "cds_end_NF"; havana_gene "OTTMUSG00000016558.1"; havana_transcript "OTTMUST00000136463.1";
chr2	HAVANA	CDS	180742343	180742411	0	-	1	gene_id "ENSMUSG00000016346.19"; transcript_id "ENSMUST00000197599.2"; gene_type "protein_coding"; gene_name "Kcnq2"; transcript_type "protein_coding"; transcript_name "Kcnq2-221"; exon_number 4; exon_id "ENSMUSE00000894333.2"; level 2; protein_id "ENSMUSP00000143490.2"; transcript_support_level "5"; mgi_id "MGI:1309503"; tag "not_organism_supported"; tag "mRNA_start_NF"; tag "mRNA_end_NF"; tag "cds_start_NF"; tag "cds_end_NF"; havana_gene "OTTMUSG00000016558.1"; havana_transcript "OTTMUST00000136463.1";
chr2	HAVANA	exon	180742343	180742411	0	-	.	gene_id "ENSMUSG00000016346.19"; transcript_id "ENSMUST00000129073.8"; gene_type "protein_coding"; gene_name "Kcnq2"; transcript_type "retained_intron"; transcript_name "Kcnq2-210"; exon_number 9; exon_id "ENSMUSE00001357288.2"; level 2; transcript_support_level "2"; mgi_id "MGI:1309503"; havana_gene "OTTMUSG00000016558.1"; havana_transcript "OTTMUST00000040022.1";
chr2	HAVANA	exon	180742343	180742411	0	-	.	gene_id "ENSMUSG00000016346.19"; transcript_id "ENSMUST00000144592.8"; gene_type "protein_coding"; gene_name "Kcnq2"; transcript_type "retained_intron"; transcript_name "Kcnq2-215"; exon_number 9; exon_id "ENSMUSE00001357288.2"; level 2; transcript_support_level "2"; mgi_id "MGI:1309503"; havana_gene "OTTMUSG00000016558.1"; havana_transcript "OTTMUST00000040023.1";
chr2	HAVANA	exon	180742343	180742411	0	-	.	gene_id "ENSMUSG00000016346.19"; transcript_id "ENSMUST00000139458.8"; gene_type "protein_coding"; gene_name "Kcnq2"; transcript_type "retained_intron"; transcript_name "Kcnq2-213"; exon_number 10; exon_id "ENSMUSE00001357288.2"; level 2; transcript_support_level "2"; mgi_id "MGI:1309503"; havana_gene "OTTMUSG00000016558.1"; havana_transcript "OTTMUST00000040024.1";
chr2	HAVANA	exon	180742343	180742591	0	-	.	gene_id "ENSMUSG00000016346.19"; transcript_id "ENSMUST00000145861.8"; gene_type "protein_coding"; gene_name "Kcnq2"; transcript_type "retained_intron"; transcript_name "Kcnq2-216"; exon_number 1; exon_id "ENSMUSE00000828693.2"; level 2; transcript_support_level "1"; mgi_id "MGI:1309503"; havana_gene "OTTMUSG00000016558.1"; havana_transcript "OTTMUST00000040029.1";
chr2	HAVANA	exon	180745435	180745464	0	-	.	gene_id "ENSMUSG00000016346.19"; transcript_id "ENSMUST00000149964.9"; gene_type "protein_coding"; gene_name "Kcnq2"; transcript_type "protein_coding"; transcript_name "Kcnq2-217"; exon_number 9; exon_id "ENSMUSE00000902561.2"; level 2; protein_id "ENSMUSP00000122915.3"; transcript_support_level "1"; mgi_id "MGI:1309503"; tag "basic"; tag "Ensembl_canonical"; tag "GENCODE_Primary"; tag "appris_alternative_1"; tag "CCDS"; ccdsid "CCDS17198.1"; havana_gene "OTTMUSG00000016558.1"; havana_transcript "OTTMUST00000040028.1";
chr2	HAVANA	CDS	180745435	180745464	0	-	1	gene_id "ENSMUSG00000016346.19"; transcript_id "ENSMUST00000149964.9"; gene_type "protein_coding"; gene_name "Kcnq2"; transcript_type "protein_coding"; transcript_name "Kcnq2-217"; exon_number 9; exon_id "ENSMUSE00000902561.2"; level 2; protein_id "ENSMUSP00000122915.3"; transcript_support_level "1"; mgi_id "MGI:1309503"; tag "basic"; tag "Ensembl_canonical"; tag "GENCODE_Primary"; tag "appris_alternative_1"; tag "CCDS"; ccdsid "CCDS17198.1"; havana_gene "OTTMUSG00000016558.1"; havana_transcript "OTTMUST00000040028.1";
chr2	HAVANA	exon	180745435	180745464	0	-	.	gene_id "ENSMUSG00000016346.19"; transcript_id "ENSMUST00000103051.9"; gene_type "protein_coding"; gene_name "Kcnq2"; transcript_type "protein_coding"; transcript_name "Kcnq2-208"; exon_number 9; exon_id "ENSMUSE00000902561.2"; level 2; protein_id "ENSMUSP00000099340.3"; transcript_support_level "5"; mgi_id "MGI:1309503"; tag "not_organism_supported"; tag "basic"; tag "appris_principal_3"; havana_gene "OTTMUSG00000016558.1"; havana_transcript "OTTMUST00000040032.1";
chr2	HAVANA	CDS	180745435	180745464	0	-	1	gene_id "ENSMUSG00000016346.19"; transcript_id "ENSMUST00000103051.9"; gene_type "protein_coding"; gene_name "Kcnq2"; transcript_type "protein_coding"; transcript_name "Kcnq2-208"; exon_number 9; exon_id "ENSMUSE00000902561.2"; level 2; protein_id "ENSMUSP00000099340.3"; transcript_support_level "5"; mgi_id "MGI:1309503"; tag "not_organism_supported"; tag "basic"; tag "appris_principal_3"; havana_gene "OTTMUSG00000016558.1"; havana_transcript "OTTMUST00000040032.1";
chr2	HAVANA	exon	180745435	180745464	0	-	.	gene_id "ENSMUSG00000016346.19"; transcript_id "ENSMUST00000129695.8"; gene_type "protein_coding"; gene_name "Kcnq2"; transcript_type "protein_coding"; transcript_name "Kcnq2-212"; exon_number 8; exon_id "ENSMUSE00000902561.2"; level 2; protein_id "ENSMUSP00000123488.2"; transcript_support_level "1"; mgi_id "MGI:1309503"; tag "mRNA_start_NF"; tag "cds_start_NF"; havana_gene "OTTMUSG00000016558.1"; havana_transcript "OTTMUST00000040030.1";
chr2	HAVANA	CDS	180745435	180745464	0	-	1	gene_id "ENSMUSG00000016346.19"; transcript_id "ENSMUST00000129695.8"; gene_type "protein_coding"; gene_name "Kcnq2"; transcript_type "protein_coding"; transcript_name "Kcnq2-212"; exon_number 8; exon_id "ENSMUSE00000902561.2"; level 2; protein_id "ENSMUSP00000123488.2"; transcript_support_level "1"; mgi_id "MGI:1309503"; tag "mRNA_start_NF"; tag "cds_start_NF"; havana_gene "OTTMUSG00000016558.1"; havana_transcript "OTTMUST00000040030.1";
chr2	HAVANA	exon	180745435	180745464	0	-	.	gene_id "ENSMUSG00000016346.19"; transcript_id "ENSMUST00000103049.10"; gene_type "protein_coding"; gene_name "Kcnq2"; transcript_type "protein_coding"; transcript_name "Kcnq2-206"; exon_number 9; exon_id "ENSMUSE00000902561.2"; level 2; protein_id "ENSMUSP00000099338.4"; transcript_support_level "1"; mgi_id "MGI:1309503"; tag "NAGNAG_splice_site"; tag "mRNA_start_NF"; tag "cds_start_NF"; havana_gene "OTTMUSG00000016558.1"; havana_transcript "OTTMUST00000040031.1";
chr2	HAVANA	CDS	180745435	180745464	0	-	1	gene_id "ENSMUSG00000016346.19"; transcript_id "ENSMUST00000103049.10"; gene_type "protein_coding"; gene_name "Kcnq2"; transcript_type "protein_coding"; transcript_name "Kcnq2-206"; exon_number 9; exon_id "ENSMUSE00000902561.2"; level 2; protein_id "ENSMUSP00000099338.4"; transcript_support_level "1"; mgi_id "MGI:1309503"; tag "NAGNAG_splice_site"; tag "mRNA_start_NF"; tag "cds_start_NF"; havana_gene "OTTMUSG00000016558.1"; havana_transcript "OTTMUST00000040031.1";
chr2	HAVANA	exon	180745435	180745464	0	-	.	gene_id "ENSMUSG00000016346.19"; transcript_id "ENSMUST00000103050.10"; gene_type "protein_coding"; gene_name "Kcnq2"; transcript_type "protein_coding"; transcript_name "Kcnq2-207"; exon_number 9; exon_id "ENSMUSE00000902561.2"; level 2; protein_id "ENSMUSP00000099339.5"; transcript_support_level "5"; mgi_id "MGI:1309503"; tag "NAGNAG_splice_site"; tag "not_organism_supported"; tag "basic"; havana_gene "OTTMUSG00000016558.1"; havana_transcript "OTTMUST00000136450.1";
chr2	HAVANA	CDS	180745435	180745464	0	-	1	gene_id "ENSMUSG00000016346.19"; transcript_id "ENSMUST00000103050.10"; gene_type "protein_coding"; gene_name "Kcnq2"; transcript_type "protein_coding"; transcript_name "Kcnq2-207"; exon_number 9; exon_id "ENSMUSE00000902561.2"; level 2; protein_id "ENSMUSP00000099339.5"; transcript_support_level "5"; mgi_id "MGI:1309503"; tag "NAGNAG_splice_site"; tag "not_organism_supported"; tag "basic"; havana_gene "OTTMUSG00000016558.1"; havana_transcript "OTTMUST00000136450.1";
chr2	HAVANA	exon	180745435	180745464	0	-	.	gene_id "ENSMUSG00000016346.19"; transcript_id "ENSMUST00000139458.8"; gene_type "protein_coding"; gene_name "Kcnq2"; transcript_type "retained_intron"; transcript_name "Kcnq2-213"; exon_number 9; exon_id "ENSMUSE00001349697.2"; level 2; transcript_support_level "2"; mgi_id "MGI:1309503"; havana_gene "OTTMUSG00000016558.1"; havana_transcript "OTTMUST00000040024.1";
chr2	HAVANA	exon	180746680	180746774	0	-	.	gene_id "ENSMUSG00000016346.19"; transcript_id "ENSMUST00000149964.9"; gene_type "protein_coding"; gene_name "Kcnq2"; transcript_type "protein_coding"; transcript_name "Kcnq2-217"; exon_number 8; exon_id "ENSMUSE00000906183.2"; level 2; protein_id "ENSMUSP00000122915.3"; transcript_support_level "1"; mgi_id "MGI:1309503"; tag "basic"; tag "Ensembl_canonical"; tag "GENCODE_Primary"; tag "appris_alternative_1"; tag "CCDS"; ccdsid "CCDS17198.1"; havana_gene "OTTMUSG00000016558.1"; havana_transcript "OTTMUST00000040028.1";
chr2	HAVANA	CDS	180746680	180746774	0	-	0	gene_id "ENSMUSG00000016346.19"; transcript_id "ENSMUST00000149964.9"; gene_type "protein_coding"; gene_name "Kcnq2"; transcript_type "protein_coding"; transcript_name "Kcnq2-217"; exon_number 8; exon_id "ENSMUSE00000906183.2"; level 2; protein_id "ENSMUSP00000122915.3"; transcript_support_level "1"; mgi_id "MGI:1309503"; tag "basic"; tag "Ensembl_canonical"; tag "GENCODE_Primary"; tag "appris_alternative_1"; tag "CCDS"; ccdsid "CCDS17198.1"; havana_gene "OTTMUSG00000016558.1"; havana_transcript "OTTMUST00000040028.1";
chr2	HAVANA	exon	180746680	180746774	0	-	.	gene_id "ENSMUSG00000016346.19"; transcript_id "ENSMUST00000016491.14"; gene_type "protein_coding"; gene_name "Kcnq2"; transcript_type "protein_coding"; transcript_name "Kcnq2-201"; exon_number 8; exon_id "ENSMUSE00000906183.2"; level 2; protein_id "ENSMUSP00000016491.8"; transcript_support_level "1"; mgi_id "MGI:1309503"; tag "basic"; tag "CCDS"; ccdsid "CCDS17193.1"; havana_gene "OTTMUSG00000016558.1"; havana_transcript "OTTMUST00000040016.1";
chr2	HAVANA	CDS	180746680	180746774	0	-	0	gene_id "ENSMUSG00000016346.19"; transcript_id "ENSMUST00000016491.14"; gene_type "protein_coding"; gene_name "Kcnq2"; transcript_type "protein_coding"; transcript_name "Kcnq2-201"; exon_number 8; exon_id "ENSMUSE00000906183.2"; level 2; protein_id "ENSMUSP00000016491.8"; transcript_support_level "1"; mgi_id "MGI:1309503"; tag "basic"; tag "CCDS"; ccdsid "CCDS17193.1"; havana_gene "OTTMUSG00000016558.1"; havana_transcript "OTTMUST00000040016.1";
chr2	HAVANA	exon	180746680	180746774	0	-	.	gene_id "ENSMUSG00000016346.19"; transcript_id "ENSMUST00000197015.5"; gene_type "protein_coding"; gene_name "Kcnq2"; transcript_type "protein_coding"; transcript_name "Kcnq2-220"; exon_number 8; exon_id "ENSMUSE00000906183.2"; level 2; protein_id "ENSMUSP00000143263.2"; transcript_support_level "5"; mgi_id "MGI:1309503"; tag "not_organism_supported"; tag "basic"; tag "appris_alternative_1"; havana_gene "OTTMUSG00000016558.1"; havana_transcript "OTTMUST00000040033.1";
chr2	HAVANA	CDS	180746680	180746774	0	-	0	gene_id "ENSMUSG00000016346.19"; transcript_id "ENSMUST00000197015.5"; gene_type "protein_coding"; gene_name "Kcnq2"; transcript_type "protein_coding"; transcript_name "Kcnq2-220"; exon_number 8; exon_id "ENSMUSE00000906183.2"; level 2; protein_id "ENSMUSP00000143263.2"; transcript_support_level "5"; mgi_id "MGI:1309503"; tag "not_organism_supported"; tag "basic"; tag "appris_alternative_1"; havana_gene "OTTMUSG00000016558.1"; havana_transcript "OTTMUST00000040033.1";
chr2	HAVANA	exon	180746680	180746774	0	-	.	gene_id "ENSMUSG00000016346.19"; transcript_id "ENSMUST00000049792.15"; gene_type "protein_coding"; gene_name "Kcnq2"; transcript_type "protein_coding"; transcript_name "Kcnq2-202"; exon_number 8; exon_id "ENSMUSE00000906183.2"; level 2; protein_id "ENSMUSP00000052453.9"; transcript_support_level "1"; mgi_id "MGI:1309503"; tag "basic"; tag "CCDS"; ccdsid "CCDS17194.1"; havana_gene "OTTMUSG00000016558.1"; havana_transcript "OTTMUST00000040019.1";
chr2	HAVANA	CDS	180746680	180746774	0	-	0	gene_id "ENSMUSG00000016346.19"; transcript_id "ENSMUST00000049792.15"; gene_type "protein_coding"; gene_name "Kcnq2"; transcript_type "protein_coding"; transcript_name "Kcnq2-202"; exon_number 8; exon_id "ENSMUSE00000906183.2"; level 2; protein_id "ENSMUSP00000052453.9"; transcript_support_level "1"; mgi_id "MGI:1309503"; tag "basic"; tag "CCDS"; ccdsid "CCDS17194.1"; havana_gene "OTTMUSG00000016558.1"; havana_transcript "OTTMUST00000040019.1";
chr2	HAVANA	exon	180746680	180746774	0	-	.	gene_id "ENSMUSG00000016346.19"; transcript_id "ENSMUST00000081528.13"; gene_type "protein_coding"; gene_name "Kcnq2"; transcript_type "protein_coding"; transcript_name "Kcnq2-203"; exon_number 8; exon_id "ENSMUSE00000906183.2"; level 2; protein_id "ENSMUSP00000080243.7"; transcript_support_level "1"; mgi_id "MGI:1309503"; tag "basic"; tag "CCDS"; ccdsid "CCDS17197.1"; havana_gene "OTTMUSG00000016558.1"; havana_transcript "OTTMUST00000040018.1";
chr2	HAVANA	CDS	180746680	180746774	0	-	0	gene_id "ENSMUSG00000016346.19"; transcript_id "ENSMUST00000081528.13"; gene_type "protein_coding"; gene_name "Kcnq2"; transcript_type "protein_coding"; transcript_name "Kcnq2-203"; exon_number 8; exon_id "ENSMUSE00000906183.2"; level 2; protein_id "ENSMUSP00000080243.7"; transcript_support_level "1"; mgi_id "MGI:1309503"; tag "basic"; tag "CCDS"; ccdsid "CCDS17197.1"; havana_gene "OTTMUSG00000016558.1"; havana_transcript "OTTMUST00000040018.1";
chr2	HAVANA	exon	180746680	180746774	0	-	.	gene_id "ENSMUSG00000016346.19"; transcript_id "ENSMUST00000103047.10"; gene_type "protein_coding"; gene_name "Kcnq2"; transcript_type "protein_coding"; transcript_name "Kcnq2-204"; exon_number 8; exon_id "ENSMUSE00000906183.2"; level 2; protein_id "ENSMUSP00000099336.4"; transcript_support_level "1"; mgi_id "MGI:1309503"; tag "basic"; tag "CCDS"; ccdsid "CCDS17195.1"; havana_gene "OTTMUSG00000016558.1"; havana_transcript "OTTMUST00000040021.1";
chr2	HAVANA	CDS	180746680	180746774	0	-	0	gene_id "ENSMUSG00000016346.19"; transcript_id "ENSMUST00000103047.10"; gene_type "protein_coding"; gene_name "Kcnq2"; transcript_type "protein_coding"; transcript_name "Kcnq2-204"; exon_number 8; exon_id "ENSMUSE00000906183.2"; level 2; protein_id "ENSMUSP00000099336.4"; transcript_support_level "1"; mgi_id "MGI:1309503"; tag "basic"; tag "CCDS"; ccdsid "CCDS17195.1"; havana_gene "OTTMUSG00000016558.1"; havana_transcript "OTTMUST00000040021.1";
chr2	HAVANA	exon	180746680	180746774	0	-	.	gene_id "ENSMUSG00000016346.19"; transcript_id "ENSMUST00000103048.10"; gene_type "protein_coding"; gene_name "Kcnq2"; transcript_type "protein_coding"; transcript_name "Kcnq2-205"; exon_number 8; exon_id "ENSMUSE00000906183.2"; level 2; protein_id "ENSMUSP00000099337.4"; transcript_support_level "1"; mgi_id "MGI:1309503"; tag "basic"; tag "CCDS"; ccdsid "CCDS17196.1"; havana_gene "OTTMUSG00000016558.1"; havana_transcript "OTTMUST00000040020.1";
chr2	HAVANA	CDS	180746680	180746774	0	-	0	gene_id "ENSMUSG00000016346.19"; transcript_id "ENSMUST00000103048.10"; gene_type "protein_coding"; gene_name "Kcnq2"; transcript_type "protein_coding"; transcript_name "Kcnq2-205"; exon_number 8; exon_id "ENSMUSE00000906183.2"; level 2; protein_id "ENSMUSP00000099337.4"; transcript_support_level "1"; mgi_id "MGI:1309503"; tag "basic"; tag "CCDS"; ccdsid "CCDS17196.1"; havana_gene "OTTMUSG00000016558.1"; havana_transcript "OTTMUST00000040020.1";
chr2	HAVANA	exon	180746680	180746774	0	-	.	gene_id "ENSMUSG00000016346.19"; transcript_id "ENSMUST00000103051.9"; gene_type "protein_coding"; gene_name "Kcnq2"; transcript_type "protein_coding"; transcript_name "Kcnq2-208"; exon_number 8; exon_id "ENSMUSE00000906183.2"; level 2; protein_id "ENSMUSP00000099340.3"; transcript_support_level "5"; mgi_id "MGI:1309503"; tag "not_organism_supported"; tag "basic"; tag "appris_principal_3"; havana_gene "OTTMUSG00000016558.1"; havana_transcript "OTTMUST00000040032.1";
chr2	HAVANA	CDS	180746680	180746774	0	-	0	gene_id "ENSMUSG00000016346.19"; transcript_id "ENSMUST00000103051.9"; gene_type "protein_coding"; gene_name "Kcnq2"; transcript_type "protein_coding"; transcript_name "Kcnq2-208"; exon_number 8; exon_id "ENSMUSE00000906183.2"; level 2; protein_id "ENSMUSP00000099340.3"; transcript_support_level "5"; mgi_id "MGI:1309503"; tag "not_organism_supported"; tag "basic"; tag "appris_principal_3"; havana_gene "OTTMUSG00000016558.1"; havana_transcript "OTTMUST00000040032.1";
chr2	HAVANA	exon	180746680	180746774	0	-	.	gene_id "ENSMUSG00000016346.19"; transcript_id "ENSMUST00000129695.8"; gene_type "protein_coding"; gene_name "Kcnq2"; transcript_type "protein_coding"; transcript_name "Kcnq2-212"; exon_number 7; exon_id "ENSMUSE00000906183.2"; level 2; protein_id "ENSMUSP00000123488.2"; transcript_support_level "1"; mgi_id "MGI:1309503"; tag "mRNA_start_NF"; tag "cds_start_NF"; havana_gene "OTTMUSG00000016558.1"; havana_transcript "OTTMUST00000040030.1";
chr2	HAVANA	CDS	180746680	180746774	0	-	0	gene_id "ENSMUSG00000016346.19"; transcript_id "ENSMUST00000129695.8"; gene_type "protein_coding"; gene_name "Kcnq2"; transcript_type "protein_coding"; transcript_name "Kcnq2-212"; exon_number 7; exon_id "ENSMUSE00000906183.2"; level 2; protein_id "ENSMUSP00000123488.2"; transcript_support_level "1"; mgi_id "MGI:1309503"; tag "mRNA_start_NF"; tag "cds_start_NF"; havana_gene "OTTMUSG00000016558.1"; havana_transcript "OTTMUST00000040030.1";
chr2	HAVANA	exon	180746680	180746774	0	-	.	gene_id "ENSMUSG00000016346.19"; transcript_id "ENSMUST00000103049.10"; gene_type "protein_coding"; gene_name "Kcnq2"; transcript_type "protein_coding"; transcript_name "Kcnq2-206"; exon_number 8; exon_id "ENSMUSE00000906183.2"; level 2; protein_id "ENSMUSP00000099338.4"; transcript_support_level "1"; mgi_id "MGI:1309503"; tag "NAGNAG_splice_site"; tag "mRNA_start_NF"; tag "cds_start_NF"; havana_gene "OTTMUSG00000016558.1"; havana_transcript "OTTMUST00000040031.1";
chr2	HAVANA	CDS	180746680	180746774	0	-	0	gene_id "ENSMUSG00000016346.19"; transcript_id "ENSMUST00000103049.10"; gene_type "protein_coding"; gene_name "Kcnq2"; transcript_type "protein_coding"; transcript_name "Kcnq2-206"; exon_number 8; exon_id "ENSMUSE00000906183.2"; level 2; protein_id "ENSMUSP00000099338.4"; transcript_support_level "1"; mgi_id "MGI:1309503"; tag "NAGNAG_splice_site"; tag "mRNA_start_NF"; tag "cds_start_NF"; havana_gene "OTTMUSG00000016558.1"; havana_transcript "OTTMUST00000040031.1";
chr2	HAVANA	exon	180746680	180746774	0	-	.	gene_id "ENSMUSG00000016346.19"; transcript_id "ENSMUST00000103050.10"; gene_type "protein_coding"; gene_name "Kcnq2"; transcript_type "protein_coding"; transcript_name "Kcnq2-207"; exon_number 8; exon_id "ENSMUSE00000906183.2"; level 2; protein_id "ENSMUSP00000099339.5"; transcript_support_level "5"; mgi_id "MGI:1309503"; tag "NAGNAG_splice_site"; tag "not_organism_supported"; tag "basic"; havana_gene "OTTMUSG00000016558.1"; havana_transcript "OTTMUST00000136450.1";
chr2	HAVANA	CDS	180746680	180746774	0	-	0	gene_id "ENSMUSG00000016346.19"; transcript_id "ENSMUST00000103050.10"; gene_type "protein_coding"; gene_name "Kcnq2"; transcript_type "protein_coding"; transcript_name "Kcnq2-207"; exon_number 8; exon_id "ENSMUSE00000906183.2"; level 2; protein_id "ENSMUSP00000099339.5"; transcript_support_level "5"; mgi_id "MGI:1309503"; tag "NAGNAG_splice_site"; tag "not_organism_supported"; tag "basic"; havana_gene "OTTMUSG00000016558.1"; havana_transcript "OTTMUST00000136450.1";
chr2	HAVANA	exon	180746680	180746774	0	-	.	gene_id "ENSMUSG00000016346.19"; transcript_id "ENSMUST00000197599.2"; gene_type "protein_coding"; gene_name "Kcnq2"; transcript_type "protein_coding"; transcript_name "Kcnq2-221"; exon_number 3; exon_id "ENSMUSE00000906183.2"; level 2; protein_id "ENSMUSP00000143490.2"; transcript_support_level "5"; mgi_id "MGI:1309503"; tag "not_organism_supported"; tag "mRNA_start_NF"; tag "mRNA_end_NF"; tag "cds_start_NF"; tag "cds_end_NF"; havana_gene "OTTMUSG00000016558.1"; havana_transcript "OTTMUST00000136463.1";
chr2	HAVANA	CDS	180746680	180746774	0	-	0	gene_id "ENSMUSG00000016346.19"; transcript_id "ENSMUST00000197599.2"; gene_type "protein_coding"; gene_name "Kcnq2"; transcript_type "protein_coding"; transcript_name "Kcnq2-221"; exon_number 3; exon_id "ENSMUSE00000906183.2"; level 2; protein_id "ENSMUSP00000143490.2"; transcript_support_level "5"; mgi_id "MGI:1309503"; tag "not_organism_supported"; tag "mRNA_start_NF"; tag "mRNA_end_NF"; tag "cds_start_NF"; tag "cds_end_NF"; havana_gene "OTTMUSG00000016558.1"; havana_transcript "OTTMUST00000136463.1";
chr2	HAVANA	exon	180746680	180746774	0	-	.	gene_id "ENSMUSG00000016346.19"; transcript_id "ENSMUST00000129073.8"; gene_type "protein_coding"; gene_name "Kcnq2"; transcript_type "retained_intron"; transcript_name "Kcnq2-210"; exon_number 8; exon_id "ENSMUSE00001349355.2"; level 2; transcript_support_level "2"; mgi_id "MGI:1309503"; havana_gene "OTTMUSG00000016558.1"; havana_transcript "OTTMUST00000040022.1";
chr2	HAVANA	exon	180746680	180746774	0	-	.	gene_id "ENSMUSG00000016346.19"; transcript_id "ENSMUST00000144592.8"; gene_type "protein_coding"; gene_name "Kcnq2"; transcript_type "retained_intron"; transcript_name "Kcnq2-215"; exon_number 8; exon_id "ENSMUSE00001349355.2"; level 2; transcript_support_level "2"; mgi_id "MGI:1309503"; havana_gene "OTTMUSG00000016558.1"; havana_transcript "OTTMUST00000040023.1";
chr2	HAVANA	exon	180746680	180746774	0	-	.	gene_id "ENSMUSG00000016346.19"; transcript_id "ENSMUST00000139458.8"; gene_type "protein_coding"; gene_name "Kcnq2"; transcript_type "retained_intron"; transcript_name "Kcnq2-213"; exon_number 8; exon_id "ENSMUSE00001349355.2"; level 2; transcript_support_level "2"; mgi_id "MGI:1309503"; havana_gene "OTTMUSG00000016558.1"; havana_transcript "OTTMUST00000040024.1";
chr2	HAVANA	exon	180750237	180750354	0	-	.	gene_id "ENSMUSG00000016346.19"; transcript_id "ENSMUST00000154164.8"; gene_type "protein_coding"; gene_name "Kcnq2"; transcript_type "protein_coding_CDS_not_defined"; transcript_name "Kcnq2-219"; exon_number 8; exon_id "ENSMUSE00000841446.2"; level 2; transcript_support_level "2"; mgi_id "MGI:1309503"; havana_gene "OTTMUSG00000016558.1"; havana_transcript "OTTMUST00000040025.1";
chr2	HAVANA	exon	180750237	180750910	0	-	.	gene_id "ENSMUSG00000016346.19"; transcript_id "ENSMUST00000123336.8"; gene_type "protein_coding"; gene_name "Kcnq2"; transcript_type "retained_intron"; transcript_name "Kcnq2-209"; exon_number 7; exon_id "ENSMUSE00000770664.2"; level 2; transcript_support_level "2"; mgi_id "MGI:1309503"; havana_gene "OTTMUSG00000016558.1"; havana_transcript "OTTMUST00000040026.1";
chr2	HAVANA	exon	180750237	180751578	0	-	.	gene_id "ENSMUSG00000016346.19"; transcript_id "ENSMUST00000129361.3"; gene_type "protein_coding"; gene_name "Kcnq2"; transcript_type "retained_intron"; transcript_name "Kcnq2-211"; exon_number 6; exon_id "ENSMUSE00000834563.2"; level 2; transcript_support_level "2"; mgi_id "MGI:1309503"; havana_gene "OTTMUSG00000016558.1"; havana_transcript "OTTMUST00000040027.1";
chr2	HAVANA	exon	180750237	180753918	0	-	.	gene_id "ENSMUSG00000016346.19"; transcript_id "ENSMUST00000140789.2"; gene_type "protein_coding"; gene_name "Kcnq2"; transcript_type "retained_intron"; transcript_name "Kcnq2-214"; exon_number 3; exon_id "ENSMUSE00000820714.2"; level 2; transcript_support_level "2"; mgi_id "MGI:1309503"; havana_gene "OTTMUSG00000016558.1"; havana_transcript "OTTMUST00000040017.1";
chr2	HAVANA	transcript	180750237	180776970	0	-	.	gene_id "ENSMUSG00000016346.19"; transcript_id "ENSMUST00000123336.8"; gene_type "protein_coding"; gene_name "Kcnq2"; transcript_type "retained_intron"; transcript_name "Kcnq2-209"; level 2; transcript_support_level "2"; mgi_id "MGI:1309503"; havana_gene "OTTMUSG00000016558.1"; havana_transcript "OTTMUST00000040026.1";
chr2	HAVANA	transcript	180750237	180776970	0	-	.	gene_id "ENSMUSG00000016346.19"; transcript_id "ENSMUST00000129361.3"; gene_type "protein_coding"; gene_name "Kcnq2"; transcript_type "retained_intron"; transcript_name "Kcnq2-211"; level 2; transcript_support_level "2"; mgi_id "MGI:1309503"; havana_gene "OTTMUSG00000016558.1"; havana_transcript "OTTMUST00000040027.1";
chr2	HAVANA	transcript	180750237	180776970	0	-	.	gene_id "ENSMUSG00000016346.19"; transcript_id "ENSMUST00000154164.8"; gene_type "protein_coding"; gene_name "Kcnq2"; transcript_type "protein_coding_CDS_not_defined"; transcript_name "Kcnq2-219"; level 2; transcript_support_level "2"; mgi_id "MGI:1309503"; havana_gene "OTTMUSG00000016558.1"; havana_transcript "OTTMUST00000040025.1";
chr2	HAVANA	transcript	180750237	180777036	0	-	.	gene_id "ENSMUSG00000016346.19"; transcript_id "ENSMUST00000140789.2"; gene_type "protein_coding"; gene_name "Kcnq2"; transcript_type "retained_intron"; transcript_name "Kcnq2-214"; level 2; transcript_support_level "2"; mgi_id "MGI:1309503"; havana_gene "OTTMUSG00000016558.1"; havana_transcript "OTTMUST00000040017.1";
chr2	HAVANA	exon	180750815	180750910	0	-	.	gene_id "ENSMUSG00000016346.19"; transcript_id "ENSMUST00000149964.9"; gene_type "protein_coding"; gene_name "Kcnq2"; transcript_type "protein_coding"; transcript_name "Kcnq2-217"; exon_number 7; exon_id "ENSMUSE00000873020.2"; level 2; protein_id "ENSMUSP00000122915.3"; transcript_support_level "1"; mgi_id "MGI:1309503"; tag "basic"; tag "Ensembl_canonical"; tag "GENCODE_Primary"; tag "appris_alternative_1"; tag "CCDS"; ccdsid "CCDS17198.1"; havana_gene "OTTMUSG00000016558.1"; havana_transcript "OTTMUST00000040028.1";
chr2	HAVANA	CDS	180750815	180750910	0	-	0	gene_id "ENSMUSG00000016346.19"; transcript_id "ENSMUST00000149964.9"; gene_type "protein_coding"; gene_name "Kcnq2"; transcript_type "protein_coding"; transcript_name "Kcnq2-217"; exon_number 7; exon_id "ENSMUSE00000873020.2"; level 2; protein_id "ENSMUSP00000122915.3"; transcript_support_level "1"; mgi_id "MGI:1309503"; tag "basic"; tag "Ensembl_canonical"; tag "GENCODE_Primary"; tag "appris_alternative_1"; tag "CCDS"; ccdsid "CCDS17198.1"; havana_gene "OTTMUSG00000016558.1"; havana_transcript "OTTMUST00000040028.1";
chr2	HAVANA	exon	180750815	180750910	0	-	.	gene_id "ENSMUSG00000016346.19"; transcript_id "ENSMUST00000016491.14"; gene_type "protein_coding"; gene_name "Kcnq2"; transcript_type "protein_coding"; transcript_name "Kcnq2-201"; exon_number 7; exon_id "ENSMUSE00000873020.2"; level 2; protein_id "ENSMUSP00000016491.8"; transcript_support_level "1"; mgi_id "MGI:1309503"; tag "basic"; tag "CCDS"; ccdsid "CCDS17193.1"; havana_gene "OTTMUSG00000016558.1"; havana_transcript "OTTMUST00000040016.1";
chr2	HAVANA	CDS	180750815	180750910	0	-	0	gene_id "ENSMUSG00000016346.19"; transcript_id "ENSMUST00000016491.14"; gene_type "protein_coding"; gene_name "Kcnq2"; transcript_type "protein_coding"; transcript_name "Kcnq2-201"; exon_number 7; exon_id "ENSMUSE00000873020.2"; level 2; protein_id "ENSMUSP00000016491.8"; transcript_support_level "1"; mgi_id "MGI:1309503"; tag "basic"; tag "CCDS"; ccdsid "CCDS17193.1"; havana_gene "OTTMUSG00000016558.1"; havana_transcript "OTTMUST00000040016.1";
chr2	HAVANA	exon	180750815	180750910	0	-	.	gene_id "ENSMUSG00000016346.19"; transcript_id "ENSMUST00000197015.5"; gene_type "protein_coding"; gene_name "Kcnq2"; transcript_type "protein_coding"; transcript_name "Kcnq2-220"; exon_number 7; exon_id "ENSMUSE00000873020.2"; level 2; protein_id "ENSMUSP00000143263.2"; transcript_support_level "5"; mgi_id "MGI:1309503"; tag "not_organism_supported"; tag "basic"; tag "appris_alternative_1"; havana_gene "OTTMUSG00000016558.1"; havana_transcript "OTTMUST00000040033.1";
chr2	HAVANA	CDS	180750815	180750910	0	-	0	gene_id "ENSMUSG00000016346.19"; transcript_id "ENSMUST00000197015.5"; gene_type "protein_coding"; gene_name "Kcnq2"; transcript_type "protein_coding"; transcript_name "Kcnq2-220"; exon_number 7; exon_id "ENSMUSE00000873020.2"; level 2; protein_id "ENSMUSP00000143263.2"; transcript_support_level "5"; mgi_id "MGI:1309503"; tag "not_organism_supported"; tag "basic"; tag "appris_alternative_1"; havana_gene "OTTMUSG00000016558.1"; havana_transcript "OTTMUST00000040033.1";
chr2	HAVANA	exon	180750815	180750910	0	-	.	gene_id "ENSMUSG00000016346.19"; transcript_id "ENSMUST00000049792.15"; gene_type "protein_coding"; gene_name "Kcnq2"; transcript_type "protein_coding"; transcript_name "Kcnq2-202"; exon_number 7; exon_id "ENSMUSE00000873020.2"; level 2; protein_id "ENSMUSP00000052453.9"; transcript_support_level "1"; mgi_id "MGI:1309503"; tag "basic"; tag "CCDS"; ccdsid "CCDS17194.1"; havana_gene "OTTMUSG00000016558.1"; havana_transcript "OTTMUST00000040019.1";
chr2	HAVANA	CDS	180750815	180750910	0	-	0	gene_id "ENSMUSG00000016346.19"; transcript_id "ENSMUST00000049792.15"; gene_type "protein_coding"; gene_name "Kcnq2"; transcript_type "protein_coding"; transcript_name "Kcnq2-202"; exon_number 7; exon_id "ENSMUSE00000873020.2"; level 2; protein_id "ENSMUSP00000052453.9"; transcript_support_level "1"; mgi_id "MGI:1309503"; tag "basic"; tag "CCDS"; ccdsid "CCDS17194.1"; havana_gene "OTTMUSG00000016558.1"; havana_transcript "OTTMUST00000040019.1";
chr2	HAVANA	exon	180750815	180750910	0	-	.	gene_id "ENSMUSG00000016346.19"; transcript_id "ENSMUST00000081528.13"; gene_type "protein_coding"; gene_name "Kcnq2"; transcript_type "protein_coding"; transcript_name "Kcnq2-203"; exon_number 7; exon_id "ENSMUSE00000873020.2"; level 2; protein_id "ENSMUSP00000080243.7"; transcript_support_level "1"; mgi_id "MGI:1309503"; tag "basic"; tag "CCDS"; ccdsid "CCDS17197.1"; havana_gene "OTTMUSG00000016558.1"; havana_transcript "OTTMUST00000040018.1";
chr2	HAVANA	CDS	180750815	180750910	0	-	0	gene_id "ENSMUSG00000016346.19"; transcript_id "ENSMUST00000081528.13"; gene_type "protein_coding"; gene_name "Kcnq2"; transcript_type "protein_coding"; transcript_name "Kcnq2-203"; exon_number 7; exon_id "ENSMUSE00000873020.2"; level 2; protein_id "ENSMUSP00000080243.7"; transcript_support_level "1"; mgi_id "MGI:1309503"; tag "basic"; tag "CCDS"; ccdsid "CCDS17197.1"; havana_gene "OTTMUSG00000016558.1"; havana_transcript "OTTMUST00000040018.1";
chr2	HAVANA	exon	180750815	180750910	0	-	.	gene_id "ENSMUSG00000016346.19"; transcript_id "ENSMUST00000103047.10"; gene_type "protein_coding"; gene_name "Kcnq2"; transcript_type "protein_coding"; transcript_name "Kcnq2-204"; exon_number 7; exon_id "ENSMUSE00000873020.2"; level 2; protein_id "ENSMUSP00000099336.4"; transcript_support_level "1"; mgi_id "MGI:1309503"; tag "basic"; tag "CCDS"; ccdsid "CCDS17195.1"; havana_gene "OTTMUSG00000016558.1"; havana_transcript "OTTMUST00000040021.1";
chr2	HAVANA	CDS	180750815	180750910	0	-	0	gene_id "ENSMUSG00000016346.19"; transcript_id "ENSMUST00000103047.10"; gene_type "protein_coding"; gene_name "Kcnq2"; transcript_type "protein_coding"; transcript_name "Kcnq2-204"; exon_number 7; exon_id "ENSMUSE00000873020.2"; level 2; protein_id "ENSMUSP00000099336.4"; transcript_support_level "1"; mgi_id "MGI:1309503"; tag "basic"; tag "CCDS"; ccdsid "CCDS17195.1"; havana_gene "OTTMUSG00000016558.1"; havana_transcript "OTTMUST00000040021.1";
chr2	HAVANA	exon	180750815	180750910	0	-	.	gene_id "ENSMUSG00000016346.19"; transcript_id "ENSMUST00000103048.10"; gene_type "protein_coding"; gene_name "Kcnq2"; transcript_type "protein_coding"; transcript_name "Kcnq2-205"; exon_number 7; exon_id "ENSMUSE00000873020.2"; level 2; protein_id "ENSMUSP00000099337.4"; transcript_support_level "1"; mgi_id "MGI:1309503"; tag "basic"; tag "CCDS"; ccdsid "CCDS17196.1"; havana_gene "OTTMUSG00000016558.1"; havana_transcript "OTTMUST00000040020.1";
chr2	HAVANA	CDS	180750815	180750910	0	-	0	gene_id "ENSMUSG00000016346.19"; transcript_id "ENSMUST00000103048.10"; gene_type "protein_coding"; gene_name "Kcnq2"; transcript_type "protein_coding"; transcript_name "Kcnq2-205"; exon_number 7; exon_id "ENSMUSE00000873020.2"; level 2; protein_id "ENSMUSP00000099337.4"; transcript_support_level "1"; mgi_id "MGI:1309503"; tag "basic"; tag "CCDS"; ccdsid "CCDS17196.1"; havana_gene "OTTMUSG00000016558.1"; havana_transcript "OTTMUST00000040020.1";
chr2	HAVANA	exon	180750815	180750910	0	-	.	gene_id "ENSMUSG00000016346.19"; transcript_id "ENSMUST00000103051.9"; gene_type "protein_coding"; gene_name "Kcnq2"; transcript_type "protein_coding"; transcript_name "Kcnq2-208"; exon_number 7; exon_id "ENSMUSE00000873020.2"; level 2; protein_id "ENSMUSP00000099340.3"; transcript_support_level "5"; mgi_id "MGI:1309503"; tag "not_organism_supported"; tag "basic"; tag "appris_principal_3"; havana_gene "OTTMUSG00000016558.1"; havana_transcript "OTTMUST00000040032.1";
chr2	HAVANA	CDS	180750815	180750910	0	-	0	gene_id "ENSMUSG00000016346.19"; transcript_id "ENSMUST00000103051.9"; gene_type "protein_coding"; gene_name "Kcnq2"; transcript_type "protein_coding"; transcript_name "Kcnq2-208"; exon_number 7; exon_id "ENSMUSE00000873020.2"; level 2; protein_id "ENSMUSP00000099340.3"; transcript_support_level "5"; mgi_id "MGI:1309503"; tag "not_organism_supported"; tag "basic"; tag "appris_principal_3"; havana_gene "OTTMUSG00000016558.1"; havana_transcript "OTTMUST00000040032.1";
chr2	HAVANA	exon	180750815	180750910	0	-	.	gene_id "ENSMUSG00000016346.19"; transcript_id "ENSMUST00000129695.8"; gene_type "protein_coding"; gene_name "Kcnq2"; transcript_type "protein_coding"; transcript_name "Kcnq2-212"; exon_number 6; exon_id "ENSMUSE00000873020.2"; level 2; protein_id "ENSMUSP00000123488.2"; transcript_support_level "1"; mgi_id "MGI:1309503"; tag "mRNA_start_NF"; tag "cds_start_NF"; havana_gene "OTTMUSG00000016558.1"; havana_transcript "OTTMUST00000040030.1";
chr2	HAVANA	CDS	180750815	180750910	0	-	0	gene_id "ENSMUSG00000016346.19"; transcript_id "ENSMUST00000129695.8"; gene_type "protein_coding"; gene_name "Kcnq2"; transcript_type "protein_coding"; transcript_name "Kcnq2-212"; exon_number 6; exon_id "ENSMUSE00000873020.2"; level 2; protein_id "ENSMUSP00000123488.2"; transcript_support_level "1"; mgi_id "MGI:1309503"; tag "mRNA_start_NF"; tag "cds_start_NF"; havana_gene "OTTMUSG00000016558.1"; havana_transcript "OTTMUST00000040030.1";
chr2	HAVANA	exon	180750815	180750910	0	-	.	gene_id "ENSMUSG00000016346.19"; transcript_id "ENSMUST00000103049.10"; gene_type "protein_coding"; gene_name "Kcnq2"; transcript_type "protein_coding"; transcript_name "Kcnq2-206"; exon_number 7; exon_id "ENSMUSE00000873020.2"; level 2; protein_id "ENSMUSP00000099338.4"; transcript_support_level "1"; mgi_id "MGI:1309503"; tag "NAGNAG_splice_site"; tag "mRNA_start_NF"; tag "cds_start_NF"; havana_gene "OTTMUSG00000016558.1"; havana_transcript "OTTMUST00000040031.1";
chr2	HAVANA	CDS	180750815	180750910	0	-	0	gene_id "ENSMUSG00000016346.19"; transcript_id "ENSMUST00000103049.10"; gene_type "protein_coding"; gene_name "Kcnq2"; transcript_type "protein_coding"; transcript_name "Kcnq2-206"; exon_number 7; exon_id "ENSMUSE00000873020.2"; level 2; protein_id "ENSMUSP00000099338.4"; transcript_support_level "1"; mgi_id "MGI:1309503"; tag "NAGNAG_splice_site"; tag "mRNA_start_NF"; tag "cds_start_NF"; havana_gene "OTTMUSG00000016558.1"; havana_transcript "OTTMUST00000040031.1";
chr2	HAVANA	exon	180750815	180750910	0	-	.	gene_id "ENSMUSG00000016346.19"; transcript_id "ENSMUST00000103050.10"; gene_type "protein_coding"; gene_name "Kcnq2"; transcript_type "protein_coding"; transcript_name "Kcnq2-207"; exon_number 7; exon_id "ENSMUSE00000873020.2"; level 2; protein_id "ENSMUSP00000099339.5"; transcript_support_level "5"; mgi_id "MGI:1309503"; tag "NAGNAG_splice_site"; tag "not_organism_supported"; tag "basic"; havana_gene "OTTMUSG00000016558.1"; havana_transcript "OTTMUST00000136450.1";
chr2	HAVANA	CDS	180750815	180750910	0	-	0	gene_id "ENSMUSG00000016346.19"; transcript_id "ENSMUST00000103050.10"; gene_type "protein_coding"; gene_name "Kcnq2"; transcript_type "protein_coding"; transcript_name "Kcnq2-207"; exon_number 7; exon_id "ENSMUSE00000873020.2"; level 2; protein_id "ENSMUSP00000099339.5"; transcript_support_level "5"; mgi_id "MGI:1309503"; tag "NAGNAG_splice_site"; tag "not_organism_supported"; tag "basic"; havana_gene "OTTMUSG00000016558.1"; havana_transcript "OTTMUST00000136450.1";
chr2	HAVANA	exon	180750815	180750910	0	-	.	gene_id "ENSMUSG00000016346.19"; transcript_id "ENSMUST00000197599.2"; gene_type "protein_coding"; gene_name "Kcnq2"; transcript_type "protein_coding"; transcript_name "Kcnq2-221"; exon_number 2; exon_id "ENSMUSE00000873020.2"; level 2; protein_id "ENSMUSP00000143490.2"; transcript_support_level "5"; mgi_id "MGI:1309503"; tag "not_organism_supported"; tag "mRNA_start_NF"; tag "mRNA_end_NF"; tag "cds_start_NF"; tag "cds_end_NF"; havana_gene "OTTMUSG00000016558.1"; havana_transcript "OTTMUST00000136463.1";
chr2	HAVANA	CDS	180750815	180750910	0	-	0	gene_id "ENSMUSG00000016346.19"; transcript_id "ENSMUST00000197599.2"; gene_type "protein_coding"; gene_name "Kcnq2"; transcript_type "protein_coding"; transcript_name "Kcnq2-221"; exon_number 2; exon_id "ENSMUSE00000873020.2"; level 2; protein_id "ENSMUSP00000143490.2"; transcript_support_level "5"; mgi_id "MGI:1309503"; tag "not_organism_supported"; tag "mRNA_start_NF"; tag "mRNA_end_NF"; tag "cds_start_NF"; tag "cds_end_NF"; havana_gene "OTTMUSG00000016558.1"; havana_transcript "OTTMUST00000136463.1";
chr2	HAVANA	exon	180750815	180750910	0	-	.	gene_id "ENSMUSG00000016346.19"; transcript_id "ENSMUST00000129073.8"; gene_type "protein_coding"; gene_name "Kcnq2"; transcript_type "retained_intron"; transcript_name "Kcnq2-210"; exon_number 7; exon_id "ENSMUSE00001350398.2"; level 2; transcript_support_level "2"; mgi_id "MGI:1309503"; havana_gene "OTTMUSG00000016558.1"; havana_transcript "OTTMUST00000040022.1";
chr2	HAVANA	exon	180750815	180750910	0	-	.	gene_id "ENSMUSG00000016346.19"; transcript_id "ENSMUST00000144592.8"; gene_type "protein_coding"; gene_name "Kcnq2"; transcript_type "retained_intron"; transcript_name "Kcnq2-215"; exon_number 7; exon_id "ENSMUSE00001350398.2"; level 2; transcript_support_level "2"; mgi_id "MGI:1309503"; havana_gene "OTTMUSG00000016558.1"; havana_transcript "OTTMUST00000040023.1";
chr2	HAVANA	exon	180750815	180750910	0	-	.	gene_id "ENSMUSG00000016346.19"; transcript_id "ENSMUST00000139458.8"; gene_type "protein_coding"; gene_name "Kcnq2"; transcript_type "retained_intron"; transcript_name "Kcnq2-213"; exon_number 7; exon_id "ENSMUSE00001350398.2"; level 2; transcript_support_level "2"; mgi_id "MGI:1309503"; havana_gene "OTTMUSG00000016558.1"; havana_transcript "OTTMUST00000040024.1";
chr2	HAVANA	exon	180750815	180750910	0	-	.	gene_id "ENSMUSG00000016346.19"; transcript_id "ENSMUST00000154164.8"; gene_type "protein_coding"; gene_name "Kcnq2"; transcript_type "protein_coding_CDS_not_defined"; transcript_name "Kcnq2-219"; exon_number 7; exon_id "ENSMUSE00001350398.2"; level 2; transcript_support_level "2"; mgi_id "MGI:1309503"; havana_gene "OTTMUSG00000016558.1"; havana_transcript "OTTMUST00000040025.1";
chr2	HAVANA	exon	180751468	180751549	0	-	.	gene_id "ENSMUSG00000016346.19"; transcript_id "ENSMUST00000197599.2"; gene_type "protein_coding"; gene_name "Kcnq2"; transcript_type "protein_coding"; transcript_name "Kcnq2-221"; exon_number 1; exon_id "ENSMUSE00001352058.2"; level 2; protein_id "ENSMUSP00000143490.2"; transcript_support_level "5"; mgi_id "MGI:1309503"; tag "not_organism_supported"; tag "mRNA_start_NF"; tag "mRNA_end_NF"; tag "cds_start_NF"; tag "cds_end_NF"; havana_gene "OTTMUSG00000016558.1"; havana_transcript "OTTMUST00000136463.1";
chr2	HAVANA	CDS	180751468	180751549	0	-	1	gene_id "ENSMUSG00000016346.19"; transcript_id "ENSMUST00000197599.2"; gene_type "protein_coding"; gene_name "Kcnq2"; transcript_type "protein_coding"; transcript_name "Kcnq2-221"; exon_number 1; exon_id "ENSMUSE00001352058.2"; level 2; protein_id "ENSMUSP00000143490.2"; transcript_support_level "5"; mgi_id "MGI:1309503"; tag "not_organism_supported"; tag "mRNA_start_NF"; tag "mRNA_end_NF"; tag "cds_start_NF"; tag "cds_end_NF"; havana_gene "OTTMUSG00000016558.1"; havana_transcript "OTTMUST00000136463.1";
chr2	HAVANA	exon	180751468	180751578	0	-	.	gene_id "ENSMUSG00000016346.19"; transcript_id "ENSMUST00000149964.9"; gene_type "protein_coding"; gene_name "Kcnq2"; transcript_type "protein_coding"; transcript_name "Kcnq2-217"; exon_number 6; exon_id "ENSMUSE00000886873.2"; level 2; protein_id "ENSMUSP00000122915.3"; transcript_support_level "1"; mgi_id "MGI:1309503"; tag "basic"; tag "Ensembl_canonical"; tag "GENCODE_Primary"; tag "appris_alternative_1"; tag "CCDS"; ccdsid "CCDS17198.1"; havana_gene "OTTMUSG00000016558.1"; havana_transcript "OTTMUST00000040028.1";
chr2	HAVANA	CDS	180751468	180751578	0	-	0	gene_id "ENSMUSG00000016346.19"; transcript_id "ENSMUST00000149964.9"; gene_type "protein_coding"; gene_name "Kcnq2"; transcript_type "protein_coding"; transcript_name "Kcnq2-217"; exon_number 6; exon_id "ENSMUSE00000886873.2"; level 2; protein_id "ENSMUSP00000122915.3"; transcript_support_level "1"; mgi_id "MGI:1309503"; tag "basic"; tag "Ensembl_canonical"; tag "GENCODE_Primary"; tag "appris_alternative_1"; tag "CCDS"; ccdsid "CCDS17198.1"; havana_gene "OTTMUSG00000016558.1"; havana_transcript "OTTMUST00000040028.1";
chr2	HAVANA	exon	180751468	180751578	0	-	.	gene_id "ENSMUSG00000016346.19"; transcript_id "ENSMUST00000016491.14"; gene_type "protein_coding"; gene_name "Kcnq2"; transcript_type "protein_coding"; transcript_name "Kcnq2-201"; exon_number 6; exon_id "ENSMUSE00000886873.2"; level 2; protein_id "ENSMUSP00000016491.8"; transcript_support_level "1"; mgi_id "MGI:1309503"; tag "basic"; tag "CCDS"; ccdsid "CCDS17193.1"; havana_gene "OTTMUSG00000016558.1"; havana_transcript "OTTMUST00000040016.1";
chr2	HAVANA	CDS	180751468	180751578	0	-	0	gene_id "ENSMUSG00000016346.19"; transcript_id "ENSMUST00000016491.14"; gene_type "protein_coding"; gene_name "Kcnq2"; transcript_type "protein_coding"; transcript_name "Kcnq2-201"; exon_number 6; exon_id "ENSMUSE00000886873.2"; level 2; protein_id "ENSMUSP00000016491.8"; transcript_support_level "1"; mgi_id "MGI:1309503"; tag "basic"; tag "CCDS"; ccdsid "CCDS17193.1"; havana_gene "OTTMUSG00000016558.1"; havana_transcript "OTTMUST00000040016.1";
chr2	HAVANA	exon	180751468	180751578	0	-	.	gene_id "ENSMUSG00000016346.19"; transcript_id "ENSMUST00000197015.5"; gene_type "protein_coding"; gene_name "Kcnq2"; transcript_type "protein_coding"; transcript_name "Kcnq2-220"; exon_number 6; exon_id "ENSMUSE00000886873.2"; level 2; protein_id "ENSMUSP00000143263.2"; transcript_support_level "5"; mgi_id "MGI:1309503"; tag "not_organism_supported"; tag "basic"; tag "appris_alternative_1"; havana_gene "OTTMUSG00000016558.1"; havana_transcript "OTTMUST00000040033.1";
chr2	HAVANA	CDS	180751468	180751578	0	-	0	gene_id "ENSMUSG00000016346.19"; transcript_id "ENSMUST00000197015.5"; gene_type "protein_coding"; gene_name "Kcnq2"; transcript_type "protein_coding"; transcript_name "Kcnq2-220"; exon_number 6; exon_id "ENSMUSE00000886873.2"; level 2; protein_id "ENSMUSP00000143263.2"; transcript_support_level "5"; mgi_id "MGI:1309503"; tag "not_organism_supported"; tag "basic"; tag "appris_alternative_1"; havana_gene "OTTMUSG00000016558.1"; havana_transcript "OTTMUST00000040033.1";
chr2	HAVANA	exon	180751468	180751578	0	-	.	gene_id "ENSMUSG00000016346.19"; transcript_id "ENSMUST00000049792.15"; gene_type "protein_coding"; gene_name "Kcnq2"; transcript_type "protein_coding"; transcript_name "Kcnq2-202"; exon_number 6; exon_id "ENSMUSE00000886873.2"; level 2; protein_id "ENSMUSP00000052453.9"; transcript_support_level "1"; mgi_id "MGI:1309503"; tag "basic"; tag "CCDS"; ccdsid "CCDS17194.1"; havana_gene "OTTMUSG00000016558.1"; havana_transcript "OTTMUST00000040019.1";
chr2	HAVANA	CDS	180751468	180751578	0	-	0	gene_id "ENSMUSG00000016346.19"; transcript_id "ENSMUST00000049792.15"; gene_type "protein_coding"; gene_name "Kcnq2"; transcript_type "protein_coding"; transcript_name "Kcnq2-202"; exon_number 6; exon_id "ENSMUSE00000886873.2"; level 2; protein_id "ENSMUSP00000052453.9"; transcript_support_level "1"; mgi_id "MGI:1309503"; tag "basic"; tag "CCDS"; ccdsid "CCDS17194.1"; havana_gene "OTTMUSG00000016558.1"; havana_transcript "OTTMUST00000040019.1";
chr2	HAVANA	exon	180751468	180751578	0	-	.	gene_id "ENSMUSG00000016346.19"; transcript_id "ENSMUST00000081528.13"; gene_type "protein_coding"; gene_name "Kcnq2"; transcript_type "protein_coding"; transcript_name "Kcnq2-203"; exon_number 6; exon_id "ENSMUSE00000886873.2"; level 2; protein_id "ENSMUSP00000080243.7"; transcript_support_level "1"; mgi_id "MGI:1309503"; tag "basic"; tag "CCDS"; ccdsid "CCDS17197.1"; havana_gene "OTTMUSG00000016558.1"; havana_transcript "OTTMUST00000040018.1";
chr2	HAVANA	CDS	180751468	180751578	0	-	0	gene_id "ENSMUSG00000016346.19"; transcript_id "ENSMUST00000081528.13"; gene_type "protein_coding"; gene_name "Kcnq2"; transcript_type "protein_coding"; transcript_name "Kcnq2-203"; exon_number 6; exon_id "ENSMUSE00000886873.2"; level 2; protein_id "ENSMUSP00000080243.7"; transcript_support_level "1"; mgi_id "MGI:1309503"; tag "basic"; tag "CCDS"; ccdsid "CCDS17197.1"; havana_gene "OTTMUSG00000016558.1"; havana_transcript "OTTMUST00000040018.1";
chr2	HAVANA	exon	180751468	180751578	0	-	.	gene_id "ENSMUSG00000016346.19"; transcript_id "ENSMUST00000103047.10"; gene_type "protein_coding"; gene_name "Kcnq2"; transcript_type "protein_coding"; transcript_name "Kcnq2-204"; exon_number 6; exon_id "ENSMUSE00000886873.2"; level 2; protein_id "ENSMUSP00000099336.4"; transcript_support_level "1"; mgi_id "MGI:1309503"; tag "basic"; tag "CCDS"; ccdsid "CCDS17195.1"; havana_gene "OTTMUSG00000016558.1"; havana_transcript "OTTMUST00000040021.1";
chr2	HAVANA	CDS	180751468	180751578	0	-	0	gene_id "ENSMUSG00000016346.19"; transcript_id "ENSMUST00000103047.10"; gene_type "protein_coding"; gene_name "Kcnq2"; transcript_type "protein_coding"; transcript_name "Kcnq2-204"; exon_number 6; exon_id "ENSMUSE00000886873.2"; level 2; protein_id "ENSMUSP00000099336.4"; transcript_support_level "1"; mgi_id "MGI:1309503"; tag "basic"; tag "CCDS"; ccdsid "CCDS17195.1"; havana_gene "OTTMUSG00000016558.1"; havana_transcript "OTTMUST00000040021.1";
chr2	HAVANA	exon	180751468	180751578	0	-	.	gene_id "ENSMUSG00000016346.19"; transcript_id "ENSMUST00000103048.10"; gene_type "protein_coding"; gene_name "Kcnq2"; transcript_type "protein_coding"; transcript_name "Kcnq2-205"; exon_number 6; exon_id "ENSMUSE00000886873.2"; level 2; protein_id "ENSMUSP00000099337.4"; transcript_support_level "1"; mgi_id "MGI:1309503"; tag "basic"; tag "CCDS"; ccdsid "CCDS17196.1"; havana_gene "OTTMUSG00000016558.1"; havana_transcript "OTTMUST00000040020.1";
chr2	HAVANA	CDS	180751468	180751578	0	-	0	gene_id "ENSMUSG00000016346.19"; transcript_id "ENSMUST00000103048.10"; gene_type "protein_coding"; gene_name "Kcnq2"; transcript_type "protein_coding"; transcript_name "Kcnq2-205"; exon_number 6; exon_id "ENSMUSE00000886873.2"; level 2; protein_id "ENSMUSP00000099337.4"; transcript_support_level "1"; mgi_id "MGI:1309503"; tag "basic"; tag "CCDS"; ccdsid "CCDS17196.1"; havana_gene "OTTMUSG00000016558.1"; havana_transcript "OTTMUST00000040020.1";
chr2	HAVANA	exon	180751468	180751578	0	-	.	gene_id "ENSMUSG00000016346.19"; transcript_id "ENSMUST00000103051.9"; gene_type "protein_coding"; gene_name "Kcnq2"; transcript_type "protein_coding"; transcript_name "Kcnq2-208"; exon_number 6; exon_id "ENSMUSE00000886873.2"; level 2; protein_id "ENSMUSP00000099340.3"; transcript_support_level "5"; mgi_id "MGI:1309503"; tag "not_organism_supported"; tag "basic"; tag "appris_principal_3"; havana_gene "OTTMUSG00000016558.1"; havana_transcript "OTTMUST00000040032.1";
chr2	HAVANA	CDS	180751468	180751578	0	-	0	gene_id "ENSMUSG00000016346.19"; transcript_id "ENSMUST00000103051.9"; gene_type "protein_coding"; gene_name "Kcnq2"; transcript_type "protein_coding"; transcript_name "Kcnq2-208"; exon_number 6; exon_id "ENSMUSE00000886873.2"; level 2; protein_id "ENSMUSP00000099340.3"; transcript_support_level "5"; mgi_id "MGI:1309503"; tag "not_organism_supported"; tag "basic"; tag "appris_principal_3"; havana_gene "OTTMUSG00000016558.1"; havana_transcript "OTTMUST00000040032.1";
chr2	HAVANA	exon	180751468	180751578	0	-	.	gene_id "ENSMUSG00000016346.19"; transcript_id "ENSMUST00000129695.8"; gene_type "protein_coding"; gene_name "Kcnq2"; transcript_type "protein_coding"; transcript_name "Kcnq2-212"; exon_number 5; exon_id "ENSMUSE00000886873.2"; level 2; protein_id "ENSMUSP00000123488.2"; transcript_support_level "1"; mgi_id "MGI:1309503"; tag "mRNA_start_NF"; tag "cds_start_NF"; havana_gene "OTTMUSG00000016558.1"; havana_transcript "OTTMUST00000040030.1";
chr2	HAVANA	CDS	180751468	180751578	0	-	0	gene_id "ENSMUSG00000016346.19"; transcript_id "ENSMUST00000129695.8"; gene_type "protein_coding"; gene_name "Kcnq2"; transcript_type "protein_coding"; transcript_name "Kcnq2-212"; exon_number 5; exon_id "ENSMUSE00000886873.2"; level 2; protein_id "ENSMUSP00000123488.2"; transcript_support_level "1"; mgi_id "MGI:1309503"; tag "mRNA_start_NF"; tag "cds_start_NF"; havana_gene "OTTMUSG00000016558.1"; havana_transcript "OTTMUST00000040030.1";
chr2	HAVANA	exon	180751468	180751578	0	-	.	gene_id "ENSMUSG00000016346.19"; transcript_id "ENSMUST00000103049.10"; gene_type "protein_coding"; gene_name "Kcnq2"; transcript_type "protein_coding"; transcript_name "Kcnq2-206"; exon_number 6; exon_id "ENSMUSE00000886873.2"; level 2; protein_id "ENSMUSP00000099338.4"; transcript_support_level "1"; mgi_id "MGI:1309503"; tag "NAGNAG_splice_site"; tag "mRNA_start_NF"; tag "cds_start_NF"; havana_gene "OTTMUSG00000016558.1"; havana_transcript "OTTMUST00000040031.1";
chr2	HAVANA	CDS	180751468	180751578	0	-	0	gene_id "ENSMUSG00000016346.19"; transcript_id "ENSMUST00000103049.10"; gene_type "protein_coding"; gene_name "Kcnq2"; transcript_type "protein_coding"; transcript_name "Kcnq2-206"; exon_number 6; exon_id "ENSMUSE00000886873.2"; level 2; protein_id "ENSMUSP00000099338.4"; transcript_support_level "1"; mgi_id "MGI:1309503"; tag "NAGNAG_splice_site"; tag "mRNA_start_NF"; tag "cds_start_NF"; havana_gene "OTTMUSG00000016558.1"; havana_transcript "OTTMUST00000040031.1";
chr2	HAVANA	exon	180751468	180751578	0	-	.	gene_id "ENSMUSG00000016346.19"; transcript_id "ENSMUST00000103050.10"; gene_type "protein_coding"; gene_name "Kcnq2"; transcript_type "protein_coding"; transcript_name "Kcnq2-207"; exon_number 6; exon_id "ENSMUSE00000886873.2"; level 2; protein_id "ENSMUSP00000099339.5"; transcript_support_level "5"; mgi_id "MGI:1309503"; tag "NAGNAG_splice_site"; tag "not_organism_supported"; tag "basic"; havana_gene "OTTMUSG00000016558.1"; havana_transcript "OTTMUST00000136450.1";
chr2	HAVANA	CDS	180751468	180751578	0	-	0	gene_id "ENSMUSG00000016346.19"; transcript_id "ENSMUST00000103050.10"; gene_type "protein_coding"; gene_name "Kcnq2"; transcript_type "protein_coding"; transcript_name "Kcnq2-207"; exon_number 6; exon_id "ENSMUSE00000886873.2"; level 2; protein_id "ENSMUSP00000099339.5"; transcript_support_level "5"; mgi_id "MGI:1309503"; tag "NAGNAG_splice_site"; tag "not_organism_supported"; tag "basic"; havana_gene "OTTMUSG00000016558.1"; havana_transcript "OTTMUST00000136450.1";
chr2	HAVANA	exon	180751468	180751578	0	-	.	gene_id "ENSMUSG00000016346.19"; transcript_id "ENSMUST00000129073.8"; gene_type "protein_coding"; gene_name "Kcnq2"; transcript_type "retained_intron"; transcript_name "Kcnq2-210"; exon_number 6; exon_id "ENSMUSE00001356897.2"; level 2; transcript_support_level "2"; mgi_id "MGI:1309503"; havana_gene "OTTMUSG00000016558.1"; havana_transcript "OTTMUST00000040022.1";
chr2	HAVANA	exon	180751468	180751578	0	-	.	gene_id "ENSMUSG00000016346.19"; transcript_id "ENSMUST00000144592.8"; gene_type "protein_coding"; gene_name "Kcnq2"; transcript_type "retained_intron"; transcript_name "Kcnq2-215"; exon_number 6; exon_id "ENSMUSE00001356897.2"; level 2; transcript_support_level "2"; mgi_id "MGI:1309503"; havana_gene "OTTMUSG00000016558.1"; havana_transcript "OTTMUST00000040023.1";
chr2	HAVANA	exon	180751468	180751578	0	-	.	gene_id "ENSMUSG00000016346.19"; transcript_id "ENSMUST00000139458.8"; gene_type "protein_coding"; gene_name "Kcnq2"; transcript_type "retained_intron"; transcript_name "Kcnq2-213"; exon_number 6; exon_id "ENSMUSE00001356897.2"; level 2; transcript_support_level "2"; mgi_id "MGI:1309503"; havana_gene "OTTMUSG00000016558.1"; havana_transcript "OTTMUST00000040024.1";
chr2	HAVANA	exon	180751468	180751578	0	-	.	gene_id "ENSMUSG00000016346.19"; transcript_id "ENSMUST00000123336.8"; gene_type "protein_coding"; gene_name "Kcnq2"; transcript_type "retained_intron"; transcript_name "Kcnq2-209"; exon_number 6; exon_id "ENSMUSE00001356897.2"; level 2; transcript_support_level "2"; mgi_id "MGI:1309503"; havana_gene "OTTMUSG00000016558.1"; havana_transcript "OTTMUST00000040026.1";
chr2	HAVANA	exon	180751468	180751578	0	-	.	gene_id "ENSMUSG00000016346.19"; transcript_id "ENSMUST00000154164.8"; gene_type "protein_coding"; gene_name "Kcnq2"; transcript_type "protein_coding_CDS_not_defined"; transcript_name "Kcnq2-219"; exon_number 6; exon_id "ENSMUSE00001356897.2"; level 2; transcript_support_level "2"; mgi_id "MGI:1309503"; havana_gene "OTTMUSG00000016558.1"; havana_transcript "OTTMUST00000040025.1";
chr2	HAVANA	exon	180753793	180753918	0	-	.	gene_id "ENSMUSG00000016346.19"; transcript_id "ENSMUST00000149964.9"; gene_type "protein_coding"; gene_name "Kcnq2"; transcript_type "protein_coding"; transcript_name "Kcnq2-217"; exon_number 5; exon_id "ENSMUSE00000908282.2"; level 2; protein_id "ENSMUSP00000122915.3"; transcript_support_level "1"; mgi_id "MGI:1309503"; tag "basic"; tag "Ensembl_canonical"; tag "GENCODE_Primary"; tag "appris_alternative_1"; tag "CCDS"; ccdsid "CCDS17198.1"; havana_gene "OTTMUSG00000016558.1"; havana_transcript "OTTMUST00000040028.1";
chr2	HAVANA	CDS	180753793	180753918	0	-	0	gene_id "ENSMUSG00000016346.19"; transcript_id "ENSMUST00000149964.9"; gene_type "protein_coding"; gene_name "Kcnq2"; transcript_type "protein_coding"; transcript_name "Kcnq2-217"; exon_number 5; exon_id "ENSMUSE00000908282.2"; level 2; protein_id "ENSMUSP00000122915.3"; transcript_support_level "1"; mgi_id "MGI:1309503"; tag "basic"; tag "Ensembl_canonical"; tag "GENCODE_Primary"; tag "appris_alternative_1"; tag "CCDS"; ccdsid "CCDS17198.1"; havana_gene "OTTMUSG00000016558.1"; havana_transcript "OTTMUST00000040028.1";
chr2	HAVANA	exon	180753793	180753918	0	-	.	gene_id "ENSMUSG00000016346.19"; transcript_id "ENSMUST00000016491.14"; gene_type "protein_coding"; gene_name "Kcnq2"; transcript_type "protein_coding"; transcript_name "Kcnq2-201"; exon_number 5; exon_id "ENSMUSE00000908282.2"; level 2; protein_id "ENSMUSP00000016491.8"; transcript_support_level "1"; mgi_id "MGI:1309503"; tag "basic"; tag "CCDS"; ccdsid "CCDS17193.1"; havana_gene "OTTMUSG00000016558.1"; havana_transcript "OTTMUST00000040016.1";
chr2	HAVANA	CDS	180753793	180753918	0	-	0	gene_id "ENSMUSG00000016346.19"; transcript_id "ENSMUST00000016491.14"; gene_type "protein_coding"; gene_name "Kcnq2"; transcript_type "protein_coding"; transcript_name "Kcnq2-201"; exon_number 5; exon_id "ENSMUSE00000908282.2"; level 2; protein_id "ENSMUSP00000016491.8"; transcript_support_level "1"; mgi_id "MGI:1309503"; tag "basic"; tag "CCDS"; ccdsid "CCDS17193.1"; havana_gene "OTTMUSG00000016558.1"; havana_transcript "OTTMUST00000040016.1";
chr2	HAVANA	exon	180753793	180753918	0	-	.	gene_id "ENSMUSG00000016346.19"; transcript_id "ENSMUST00000197015.5"; gene_type "protein_coding"; gene_name "Kcnq2"; transcript_type "protein_coding"; transcript_name "Kcnq2-220"; exon_number 5; exon_id "ENSMUSE00000908282.2"; level 2; protein_id "ENSMUSP00000143263.2"; transcript_support_level "5"; mgi_id "MGI:1309503"; tag "not_organism_supported"; tag "basic"; tag "appris_alternative_1"; havana_gene "OTTMUSG00000016558.1"; havana_transcript "OTTMUST00000040033.1";
chr2	HAVANA	CDS	180753793	180753918	0	-	0	gene_id "ENSMUSG00000016346.19"; transcript_id "ENSMUST00000197015.5"; gene_type "protein_coding"; gene_name "Kcnq2"; transcript_type "protein_coding"; transcript_name "Kcnq2-220"; exon_number 5; exon_id "ENSMUSE00000908282.2"; level 2; protein_id "ENSMUSP00000143263.2"; transcript_support_level "5"; mgi_id "MGI:1309503"; tag "not_organism_supported"; tag "basic"; tag "appris_alternative_1"; havana_gene "OTTMUSG00000016558.1"; havana_transcript "OTTMUST00000040033.1";
chr2	HAVANA	exon	180753793	180753918	0	-	.	gene_id "ENSMUSG00000016346.19"; transcript_id "ENSMUST00000049792.15"; gene_type "protein_coding"; gene_name "Kcnq2"; transcript_type "protein_coding"; transcript_name "Kcnq2-202"; exon_number 5; exon_id "ENSMUSE00000908282.2"; level 2; protein_id "ENSMUSP00000052453.9"; transcript_support_level "1"; mgi_id "MGI:1309503"; tag "basic"; tag "CCDS"; ccdsid "CCDS17194.1"; havana_gene "OTTMUSG00000016558.1"; havana_transcript "OTTMUST00000040019.1";
chr2	HAVANA	CDS	180753793	180753918	0	-	0	gene_id "ENSMUSG00000016346.19"; transcript_id "ENSMUST00000049792.15"; gene_type "protein_coding"; gene_name "Kcnq2"; transcript_type "protein_coding"; transcript_name "Kcnq2-202"; exon_number 5; exon_id "ENSMUSE00000908282.2"; level 2; protein_id "ENSMUSP00000052453.9"; transcript_support_level "1"; mgi_id "MGI:1309503"; tag "basic"; tag "CCDS"; ccdsid "CCDS17194.1"; havana_gene "OTTMUSG00000016558.1"; havana_transcript "OTTMUST00000040019.1";
chr2	HAVANA	exon	180753793	180753918	0	-	.	gene_id "ENSMUSG00000016346.19"; transcript_id "ENSMUST00000081528.13"; gene_type "protein_coding"; gene_name "Kcnq2"; transcript_type "protein_coding"; transcript_name "Kcnq2-203"; exon_number 5; exon_id "ENSMUSE00000908282.2"; level 2; protein_id "ENSMUSP00000080243.7"; transcript_support_level "1"; mgi_id "MGI:1309503"; tag "basic"; tag "CCDS"; ccdsid "CCDS17197.1"; havana_gene "OTTMUSG00000016558.1"; havana_transcript "OTTMUST00000040018.1";
chr2	HAVANA	CDS	180753793	180753918	0	-	0	gene_id "ENSMUSG00000016346.19"; transcript_id "ENSMUST00000081528.13"; gene_type "protein_coding"; gene_name "Kcnq2"; transcript_type "protein_coding"; transcript_name "Kcnq2-203"; exon_number 5; exon_id "ENSMUSE00000908282.2"; level 2; protein_id "ENSMUSP00000080243.7"; transcript_support_level "1"; mgi_id "MGI:1309503"; tag "basic"; tag "CCDS"; ccdsid "CCDS17197.1"; havana_gene "OTTMUSG00000016558.1"; havana_transcript "OTTMUST00000040018.1";
chr2	HAVANA	exon	180753793	180753918	0	-	.	gene_id "ENSMUSG00000016346.19"; transcript_id "ENSMUST00000103047.10"; gene_type "protein_coding"; gene_name "Kcnq2"; transcript_type "protein_coding"; transcript_name "Kcnq2-204"; exon_number 5; exon_id "ENSMUSE00000908282.2"; level 2; protein_id "ENSMUSP00000099336.4"; transcript_support_level "1"; mgi_id "MGI:1309503"; tag "basic"; tag "CCDS"; ccdsid "CCDS17195.1"; havana_gene "OTTMUSG00000016558.1"; havana_transcript "OTTMUST00000040021.1";
chr2	HAVANA	CDS	180753793	180753918	0	-	0	gene_id "ENSMUSG00000016346.19"; transcript_id "ENSMUST00000103047.10"; gene_type "protein_coding"; gene_name "Kcnq2"; transcript_type "protein_coding"; transcript_name "Kcnq2-204"; exon_number 5; exon_id "ENSMUSE00000908282.2"; level 2; protein_id "ENSMUSP00000099336.4"; transcript_support_level "1"; mgi_id "MGI:1309503"; tag "basic"; tag "CCDS"; ccdsid "CCDS17195.1"; havana_gene "OTTMUSG00000016558.1"; havana_transcript "OTTMUST00000040021.1";
chr2	HAVANA	exon	180753793	180753918	0	-	.	gene_id "ENSMUSG00000016346.19"; transcript_id "ENSMUST00000103048.10"; gene_type "protein_coding"; gene_name "Kcnq2"; transcript_type "protein_coding"; transcript_name "Kcnq2-205"; exon_number 5; exon_id "ENSMUSE00000908282.2"; level 2; protein_id "ENSMUSP00000099337.4"; transcript_support_level "1"; mgi_id "MGI:1309503"; tag "basic"; tag "CCDS"; ccdsid "CCDS17196.1"; havana_gene "OTTMUSG00000016558.1"; havana_transcript "OTTMUST00000040020.1";
chr2	HAVANA	CDS	180753793	180753918	0	-	0	gene_id "ENSMUSG00000016346.19"; transcript_id "ENSMUST00000103048.10"; gene_type "protein_coding"; gene_name "Kcnq2"; transcript_type "protein_coding"; transcript_name "Kcnq2-205"; exon_number 5; exon_id "ENSMUSE00000908282.2"; level 2; protein_id "ENSMUSP00000099337.4"; transcript_support_level "1"; mgi_id "MGI:1309503"; tag "basic"; tag "CCDS"; ccdsid "CCDS17196.1"; havana_gene "OTTMUSG00000016558.1"; havana_transcript "OTTMUST00000040020.1";
chr2	HAVANA	exon	180753793	180753918	0	-	.	gene_id "ENSMUSG00000016346.19"; transcript_id "ENSMUST00000103051.9"; gene_type "protein_coding"; gene_name "Kcnq2"; transcript_type "protein_coding"; transcript_name "Kcnq2-208"; exon_number 5; exon_id "ENSMUSE00000908282.2"; level 2; protein_id "ENSMUSP00000099340.3"; transcript_support_level "5"; mgi_id "MGI:1309503"; tag "not_organism_supported"; tag "basic"; tag "appris_principal_3"; havana_gene "OTTMUSG00000016558.1"; havana_transcript "OTTMUST00000040032.1";
chr2	HAVANA	CDS	180753793	180753918	0	-	0	gene_id "ENSMUSG00000016346.19"; transcript_id "ENSMUST00000103051.9"; gene_type "protein_coding"; gene_name "Kcnq2"; transcript_type "protein_coding"; transcript_name "Kcnq2-208"; exon_number 5; exon_id "ENSMUSE00000908282.2"; level 2; protein_id "ENSMUSP00000099340.3"; transcript_support_level "5"; mgi_id "MGI:1309503"; tag "not_organism_supported"; tag "basic"; tag "appris_principal_3"; havana_gene "OTTMUSG00000016558.1"; havana_transcript "OTTMUST00000040032.1";
chr2	HAVANA	exon	180753793	180753918	0	-	.	gene_id "ENSMUSG00000016346.19"; transcript_id "ENSMUST00000129695.8"; gene_type "protein_coding"; gene_name "Kcnq2"; transcript_type "protein_coding"; transcript_name "Kcnq2-212"; exon_number 4; exon_id "ENSMUSE00000908282.2"; level 2; protein_id "ENSMUSP00000123488.2"; transcript_support_level "1"; mgi_id "MGI:1309503"; tag "mRNA_start_NF"; tag "cds_start_NF"; havana_gene "OTTMUSG00000016558.1"; havana_transcript "OTTMUST00000040030.1";
chr2	HAVANA	CDS	180753793	180753918	0	-	0	gene_id "ENSMUSG00000016346.19"; transcript_id "ENSMUST00000129695.8"; gene_type "protein_coding"; gene_name "Kcnq2"; transcript_type "protein_coding"; transcript_name "Kcnq2-212"; exon_number 4; exon_id "ENSMUSE00000908282.2"; level 2; protein_id "ENSMUSP00000123488.2"; transcript_support_level "1"; mgi_id "MGI:1309503"; tag "mRNA_start_NF"; tag "cds_start_NF"; havana_gene "OTTMUSG00000016558.1"; havana_transcript "OTTMUST00000040030.1";
chr2	HAVANA	exon	180753793	180753918	0	-	.	gene_id "ENSMUSG00000016346.19"; transcript_id "ENSMUST00000103049.10"; gene_type "protein_coding"; gene_name "Kcnq2"; transcript_type "protein_coding"; transcript_name "Kcnq2-206"; exon_number 5; exon_id "ENSMUSE00000908282.2"; level 2; protein_id "ENSMUSP00000099338.4"; transcript_support_level "1"; mgi_id "MGI:1309503"; tag "NAGNAG_splice_site"; tag "mRNA_start_NF"; tag "cds_start_NF"; havana_gene "OTTMUSG00000016558.1"; havana_transcript "OTTMUST00000040031.1";
chr2	HAVANA	CDS	180753793	180753918	0	-	0	gene_id "ENSMUSG00000016346.19"; transcript_id "ENSMUST00000103049.10"; gene_type "protein_coding"; gene_name "Kcnq2"; transcript_type "protein_coding"; transcript_name "Kcnq2-206"; exon_number 5; exon_id "ENSMUSE00000908282.2"; level 2; protein_id "ENSMUSP00000099338.4"; transcript_support_level "1"; mgi_id "MGI:1309503"; tag "NAGNAG_splice_site"; tag "mRNA_start_NF"; tag "cds_start_NF"; havana_gene "OTTMUSG00000016558.1"; havana_transcript "OTTMUST00000040031.1";
chr2	HAVANA	exon	180753793	180753918	0	-	.	gene_id "ENSMUSG00000016346.19"; transcript_id "ENSMUST00000103050.10"; gene_type "protein_coding"; gene_name "Kcnq2"; transcript_type "protein_coding"; transcript_name "Kcnq2-207"; exon_number 5; exon_id "ENSMUSE00000908282.2"; level 2; protein_id "ENSMUSP00000099339.5"; transcript_support_level "5"; mgi_id "MGI:1309503"; tag "NAGNAG_splice_site"; tag "not_organism_supported"; tag "basic"; havana_gene "OTTMUSG00000016558.1"; havana_transcript "OTTMUST00000136450.1";
chr2	HAVANA	CDS	180753793	180753918	0	-	0	gene_id "ENSMUSG00000016346.19"; transcript_id "ENSMUST00000103050.10"; gene_type "protein_coding"; gene_name "Kcnq2"; transcript_type "protein_coding"; transcript_name "Kcnq2-207"; exon_number 5; exon_id "ENSMUSE00000908282.2"; level 2; protein_id "ENSMUSP00000099339.5"; transcript_support_level "5"; mgi_id "MGI:1309503"; tag "NAGNAG_splice_site"; tag "not_organism_supported"; tag "basic"; havana_gene "OTTMUSG00000016558.1"; havana_transcript "OTTMUST00000136450.1";
chr2	HAVANA	exon	180753793	180753918	0	-	.	gene_id "ENSMUSG00000016346.19"; transcript_id "ENSMUST00000129073.8"; gene_type "protein_coding"; gene_name "Kcnq2"; transcript_type "retained_intron"; transcript_name "Kcnq2-210"; exon_number 5; exon_id "ENSMUSE00001357482.2"; level 2; transcript_support_level "2"; mgi_id "MGI:1309503"; havana_gene "OTTMUSG00000016558.1"; havana_transcript "OTTMUST00000040022.1";
chr2	HAVANA	exon	180753793	180753918	0	-	.	gene_id "ENSMUSG00000016346.19"; transcript_id "ENSMUST00000144592.8"; gene_type "protein_coding"; gene_name "Kcnq2"; transcript_type "retained_intron"; transcript_name "Kcnq2-215"; exon_number 5; exon_id "ENSMUSE00001357482.2"; level 2; transcript_support_level "2"; mgi_id "MGI:1309503"; havana_gene "OTTMUSG00000016558.1"; havana_transcript "OTTMUST00000040023.1";
chr2	HAVANA	exon	180753793	180753918	0	-	.	gene_id "ENSMUSG00000016346.19"; transcript_id "ENSMUST00000139458.8"; gene_type "protein_coding"; gene_name "Kcnq2"; transcript_type "retained_intron"; transcript_name "Kcnq2-213"; exon_number 5; exon_id "ENSMUSE00001357482.2"; level 2; transcript_support_level "2"; mgi_id "MGI:1309503"; havana_gene "OTTMUSG00000016558.1"; havana_transcript "OTTMUST00000040024.1";
chr2	HAVANA	exon	180753793	180753918	0	-	.	gene_id "ENSMUSG00000016346.19"; transcript_id "ENSMUST00000123336.8"; gene_type "protein_coding"; gene_name "Kcnq2"; transcript_type "retained_intron"; transcript_name "Kcnq2-209"; exon_number 5; exon_id "ENSMUSE00001357482.2"; level 2; transcript_support_level "2"; mgi_id "MGI:1309503"; havana_gene "OTTMUSG00000016558.1"; havana_transcript "OTTMUST00000040026.1";
chr2	HAVANA	exon	180753793	180753918	0	-	.	gene_id "ENSMUSG00000016346.19"; transcript_id "ENSMUST00000129361.3"; gene_type "protein_coding"; gene_name "Kcnq2"; transcript_type "retained_intron"; transcript_name "Kcnq2-211"; exon_number 5; exon_id "ENSMUSE00001357482.2"; level 2; transcript_support_level "2"; mgi_id "MGI:1309503"; havana_gene "OTTMUSG00000016558.1"; havana_transcript "OTTMUST00000040027.1";
chr2	HAVANA	exon	180753793	180753918	0	-	.	gene_id "ENSMUSG00000016346.19"; transcript_id "ENSMUST00000154164.8"; gene_type "protein_coding"; gene_name "Kcnq2"; transcript_type "protein_coding_CDS_not_defined"; transcript_name "Kcnq2-219"; exon_number 5; exon_id "ENSMUSE00001357482.2"; level 2; transcript_support_level "2"; mgi_id "MGI:1309503"; havana_gene "OTTMUSG00000016558.1"; havana_transcript "OTTMUST00000040025.1";
chr2	HAVANA	exon	180754856	180755031	0	-	.	gene_id "ENSMUSG00000016346.19"; transcript_id "ENSMUST00000149964.9"; gene_type "protein_coding"; gene_name "Kcnq2"; transcript_type "protein_coding"; transcript_name "Kcnq2-217"; exon_number 4; exon_id "ENSMUSE00000900663.2"; level 2; protein_id "ENSMUSP00000122915.3"; transcript_support_level "1"; mgi_id "MGI:1309503"; tag "basic"; tag "Ensembl_canonical"; tag "GENCODE_Primary"; tag "appris_alternative_1"; tag "CCDS"; ccdsid "CCDS17198.1"; havana_gene "OTTMUSG00000016558.1"; havana_transcript "OTTMUST00000040028.1";
chr2	HAVANA	CDS	180754856	180755031	0	-	2	gene_id "ENSMUSG00000016346.19"; transcript_id "ENSMUST00000149964.9"; gene_type "protein_coding"; gene_name "Kcnq2"; transcript_type "protein_coding"; transcript_name "Kcnq2-217"; exon_number 4; exon_id "ENSMUSE00000900663.2"; level 2; protein_id "ENSMUSP00000122915.3"; transcript_support_level "1"; mgi_id "MGI:1309503"; tag "basic"; tag "Ensembl_canonical"; tag "GENCODE_Primary"; tag "appris_alternative_1"; tag "CCDS"; ccdsid "CCDS17198.1"; havana_gene "OTTMUSG00000016558.1"; havana_transcript "OTTMUST00000040028.1";
chr2	HAVANA	exon	180754856	180755031	0	-	.	gene_id "ENSMUSG00000016346.19"; transcript_id "ENSMUST00000016491.14"; gene_type "protein_coding"; gene_name "Kcnq2"; transcript_type "protein_coding"; transcript_name "Kcnq2-201"; exon_number 4; exon_id "ENSMUSE00000900663.2"; level 2; protein_id "ENSMUSP00000016491.8"; transcript_support_level "1"; mgi_id "MGI:1309503"; tag "basic"; tag "CCDS"; ccdsid "CCDS17193.1"; havana_gene "OTTMUSG00000016558.1"; havana_transcript "OTTMUST00000040016.1";
chr2	HAVANA	CDS	180754856	180755031	0	-	2	gene_id "ENSMUSG00000016346.19"; transcript_id "ENSMUST00000016491.14"; gene_type "protein_coding"; gene_name "Kcnq2"; transcript_type "protein_coding"; transcript_name "Kcnq2-201"; exon_number 4; exon_id "ENSMUSE00000900663.2"; level 2; protein_id "ENSMUSP00000016491.8"; transcript_support_level "1"; mgi_id "MGI:1309503"; tag "basic"; tag "CCDS"; ccdsid "CCDS17193.1"; havana_gene "OTTMUSG00000016558.1"; havana_transcript "OTTMUST00000040016.1";
chr2	HAVANA	exon	180754856	180755031	0	-	.	gene_id "ENSMUSG00000016346.19"; transcript_id "ENSMUST00000197015.5"; gene_type "protein_coding"; gene_name "Kcnq2"; transcript_type "protein_coding"; transcript_name "Kcnq2-220"; exon_number 4; exon_id "ENSMUSE00000900663.2"; level 2; protein_id "ENSMUSP00000143263.2"; transcript_support_level "5"; mgi_id "MGI:1309503"; tag "not_organism_supported"; tag "basic"; tag "appris_alternative_1"; havana_gene "OTTMUSG00000016558.1"; havana_transcript "OTTMUST00000040033.1";
chr2	HAVANA	CDS	180754856	180755031	0	-	2	gene_id "ENSMUSG00000016346.19"; transcript_id "ENSMUST00000197015.5"; gene_type "protein_coding"; gene_name "Kcnq2"; transcript_type "protein_coding"; transcript_name "Kcnq2-220"; exon_number 4; exon_id "ENSMUSE00000900663.2"; level 2; protein_id "ENSMUSP00000143263.2"; transcript_support_level "5"; mgi_id "MGI:1309503"; tag "not_organism_supported"; tag "basic"; tag "appris_alternative_1"; havana_gene "OTTMUSG00000016558.1"; havana_transcript "OTTMUST00000040033.1";
chr2	HAVANA	exon	180754856	180755031	0	-	.	gene_id "ENSMUSG00000016346.19"; transcript_id "ENSMUST00000049792.15"; gene_type "protein_coding"; gene_name "Kcnq2"; transcript_type "protein_coding"; transcript_name "Kcnq2-202"; exon_number 4; exon_id "ENSMUSE00000900663.2"; level 2; protein_id "ENSMUSP00000052453.9"; transcript_support_level "1"; mgi_id "MGI:1309503"; tag "basic"; tag "CCDS"; ccdsid "CCDS17194.1"; havana_gene "OTTMUSG00000016558.1"; havana_transcript "OTTMUST00000040019.1";
chr2	HAVANA	CDS	180754856	180755031	0	-	2	gene_id "ENSMUSG00000016346.19"; transcript_id "ENSMUST00000049792.15"; gene_type "protein_coding"; gene_name "Kcnq2"; transcript_type "protein_coding"; transcript_name "Kcnq2-202"; exon_number 4; exon_id "ENSMUSE00000900663.2"; level 2; protein_id "ENSMUSP00000052453.9"; transcript_support_level "1"; mgi_id "MGI:1309503"; tag "basic"; tag "CCDS"; ccdsid "CCDS17194.1"; havana_gene "OTTMUSG00000016558.1"; havana_transcript "OTTMUST00000040019.1";
chr2	HAVANA	exon	180754856	180755031	0	-	.	gene_id "ENSMUSG00000016346.19"; transcript_id "ENSMUST00000081528.13"; gene_type "protein_coding"; gene_name "Kcnq2"; transcript_type "protein_coding"; transcript_name "Kcnq2-203"; exon_number 4; exon_id "ENSMUSE00000900663.2"; level 2; protein_id "ENSMUSP00000080243.7"; transcript_support_level "1"; mgi_id "MGI:1309503"; tag "basic"; tag "CCDS"; ccdsid "CCDS17197.1"; havana_gene "OTTMUSG00000016558.1"; havana_transcript "OTTMUST00000040018.1";
chr2	HAVANA	CDS	180754856	180755031	0	-	2	gene_id "ENSMUSG00000016346.19"; transcript_id "ENSMUST00000081528.13"; gene_type "protein_coding"; gene_name "Kcnq2"; transcript_type "protein_coding"; transcript_name "Kcnq2-203"; exon_number 4; exon_id "ENSMUSE00000900663.2"; level 2; protein_id "ENSMUSP00000080243.7"; transcript_support_level "1"; mgi_id "MGI:1309503"; tag "basic"; tag "CCDS"; ccdsid "CCDS17197.1"; havana_gene "OTTMUSG00000016558.1"; havana_transcript "OTTMUST00000040018.1";
chr2	HAVANA	exon	180754856	180755031	0	-	.	gene_id "ENSMUSG00000016346.19"; transcript_id "ENSMUST00000103047.10"; gene_type "protein_coding"; gene_name "Kcnq2"; transcript_type "protein_coding"; transcript_name "Kcnq2-204"; exon_number 4; exon_id "ENSMUSE00000900663.2"; level 2; protein_id "ENSMUSP00000099336.4"; transcript_support_level "1"; mgi_id "MGI:1309503"; tag "basic"; tag "CCDS"; ccdsid "CCDS17195.1"; havana_gene "OTTMUSG00000016558.1"; havana_transcript "OTTMUST00000040021.1";
chr2	HAVANA	CDS	180754856	180755031	0	-	2	gene_id "ENSMUSG00000016346.19"; transcript_id "ENSMUST00000103047.10"; gene_type "protein_coding"; gene_name "Kcnq2"; transcript_type "protein_coding"; transcript_name "Kcnq2-204"; exon_number 4; exon_id "ENSMUSE00000900663.2"; level 2; protein_id "ENSMUSP00000099336.4"; transcript_support_level "1"; mgi_id "MGI:1309503"; tag "basic"; tag "CCDS"; ccdsid "CCDS17195.1"; havana_gene "OTTMUSG00000016558.1"; havana_transcript "OTTMUST00000040021.1";
chr2	HAVANA	exon	180754856	180755031	0	-	.	gene_id "ENSMUSG00000016346.19"; transcript_id "ENSMUST00000103048.10"; gene_type "protein_coding"; gene_name "Kcnq2"; transcript_type "protein_coding"; transcript_name "Kcnq2-205"; exon_number 4; exon_id "ENSMUSE00000900663.2"; level 2; protein_id "ENSMUSP00000099337.4"; transcript_support_level "1"; mgi_id "MGI:1309503"; tag "basic"; tag "CCDS"; ccdsid "CCDS17196.1"; havana_gene "OTTMUSG00000016558.1"; havana_transcript "OTTMUST00000040020.1";
chr2	HAVANA	CDS	180754856	180755031	0	-	2	gene_id "ENSMUSG00000016346.19"; transcript_id "ENSMUST00000103048.10"; gene_type "protein_coding"; gene_name "Kcnq2"; transcript_type "protein_coding"; transcript_name "Kcnq2-205"; exon_number 4; exon_id "ENSMUSE00000900663.2"; level 2; protein_id "ENSMUSP00000099337.4"; transcript_support_level "1"; mgi_id "MGI:1309503"; tag "basic"; tag "CCDS"; ccdsid "CCDS17196.1"; havana_gene "OTTMUSG00000016558.1"; havana_transcript "OTTMUST00000040020.1";
chr2	HAVANA	exon	180754856	180755031	0	-	.	gene_id "ENSMUSG00000016346.19"; transcript_id "ENSMUST00000103051.9"; gene_type "protein_coding"; gene_name "Kcnq2"; transcript_type "protein_coding"; transcript_name "Kcnq2-208"; exon_number 4; exon_id "ENSMUSE00000900663.2"; level 2; protein_id "ENSMUSP00000099340.3"; transcript_support_level "5"; mgi_id "MGI:1309503"; tag "not_organism_supported"; tag "basic"; tag "appris_principal_3"; havana_gene "OTTMUSG00000016558.1"; havana_transcript "OTTMUST00000040032.1";
chr2	HAVANA	CDS	180754856	180755031	0	-	2	gene_id "ENSMUSG00000016346.19"; transcript_id "ENSMUST00000103051.9"; gene_type "protein_coding"; gene_name "Kcnq2"; transcript_type "protein_coding"; transcript_name "Kcnq2-208"; exon_number 4; exon_id "ENSMUSE00000900663.2"; level 2; protein_id "ENSMUSP00000099340.3"; transcript_support_level "5"; mgi_id "MGI:1309503"; tag "not_organism_supported"; tag "basic"; tag "appris_principal_3"; havana_gene "OTTMUSG00000016558.1"; havana_transcript "OTTMUST00000040032.1";
chr2	HAVANA	exon	180754856	180755031	0	-	.	gene_id "ENSMUSG00000016346.19"; transcript_id "ENSMUST00000129695.8"; gene_type "protein_coding"; gene_name "Kcnq2"; transcript_type "protein_coding"; transcript_name "Kcnq2-212"; exon_number 3; exon_id "ENSMUSE00000900663.2"; level 2; protein_id "ENSMUSP00000123488.2"; transcript_support_level "1"; mgi_id "MGI:1309503"; tag "mRNA_start_NF"; tag "cds_start_NF"; havana_gene "OTTMUSG00000016558.1"; havana_transcript "OTTMUST00000040030.1";
chr2	HAVANA	CDS	180754856	180755031	0	-	2	gene_id "ENSMUSG00000016346.19"; transcript_id "ENSMUST00000129695.8"; gene_type "protein_coding"; gene_name "Kcnq2"; transcript_type "protein_coding"; transcript_name "Kcnq2-212"; exon_number 3; exon_id "ENSMUSE00000900663.2"; level 2; protein_id "ENSMUSP00000123488.2"; transcript_support_level "1"; mgi_id "MGI:1309503"; tag "mRNA_start_NF"; tag "cds_start_NF"; havana_gene "OTTMUSG00000016558.1"; havana_transcript "OTTMUST00000040030.1";
chr2	HAVANA	exon	180754856	180755031	0	-	.	gene_id "ENSMUSG00000016346.19"; transcript_id "ENSMUST00000103049.10"; gene_type "protein_coding"; gene_name "Kcnq2"; transcript_type "protein_coding"; transcript_name "Kcnq2-206"; exon_number 4; exon_id "ENSMUSE00000900663.2"; level 2; protein_id "ENSMUSP00000099338.4"; transcript_support_level "1"; mgi_id "MGI:1309503"; tag "NAGNAG_splice_site"; tag "mRNA_start_NF"; tag "cds_start_NF"; havana_gene "OTTMUSG00000016558.1"; havana_transcript "OTTMUST00000040031.1";
chr2	HAVANA	CDS	180754856	180755031	0	-	2	gene_id "ENSMUSG00000016346.19"; transcript_id "ENSMUST00000103049.10"; gene_type "protein_coding"; gene_name "Kcnq2"; transcript_type "protein_coding"; transcript_name "Kcnq2-206"; exon_number 4; exon_id "ENSMUSE00000900663.2"; level 2; protein_id "ENSMUSP00000099338.4"; transcript_support_level "1"; mgi_id "MGI:1309503"; tag "NAGNAG_splice_site"; tag "mRNA_start_NF"; tag "cds_start_NF"; havana_gene "OTTMUSG00000016558.1"; havana_transcript "OTTMUST00000040031.1";
chr2	HAVANA	exon	180754856	180755031	0	-	.	gene_id "ENSMUSG00000016346.19"; transcript_id "ENSMUST00000103050.10"; gene_type "protein_coding"; gene_name "Kcnq2"; transcript_type "protein_coding"; transcript_name "Kcnq2-207"; exon_number 4; exon_id "ENSMUSE00000900663.2"; level 2; protein_id "ENSMUSP00000099339.5"; transcript_support_level "5"; mgi_id "MGI:1309503"; tag "NAGNAG_splice_site"; tag "not_organism_supported"; tag "basic"; havana_gene "OTTMUSG00000016558.1"; havana_transcript "OTTMUST00000136450.1";
chr2	HAVANA	CDS	180754856	180755031	0	-	2	gene_id "ENSMUSG00000016346.19"; transcript_id "ENSMUST00000103050.10"; gene_type "protein_coding"; gene_name "Kcnq2"; transcript_type "protein_coding"; transcript_name "Kcnq2-207"; exon_number 4; exon_id "ENSMUSE00000900663.2"; level 2; protein_id "ENSMUSP00000099339.5"; transcript_support_level "5"; mgi_id "MGI:1309503"; tag "NAGNAG_splice_site"; tag "not_organism_supported"; tag "basic"; havana_gene "OTTMUSG00000016558.1"; havana_transcript "OTTMUST00000136450.1";
chr2	HAVANA	exon	180754856	180755031	0	-	.	gene_id "ENSMUSG00000016346.19"; transcript_id "ENSMUST00000129073.8"; gene_type "protein_coding"; gene_name "Kcnq2"; transcript_type "retained_intron"; transcript_name "Kcnq2-210"; exon_number 4; exon_id "ENSMUSE00001354805.2"; level 2; transcript_support_level "2"; mgi_id "MGI:1309503"; havana_gene "OTTMUSG00000016558.1"; havana_transcript "OTTMUST00000040022.1";
chr2	HAVANA	exon	180754856	180755031	0	-	.	gene_id "ENSMUSG00000016346.19"; transcript_id "ENSMUST00000144592.8"; gene_type "protein_coding"; gene_name "Kcnq2"; transcript_type "retained_intron"; transcript_name "Kcnq2-215"; exon_number 4; exon_id "ENSMUSE00001354805.2"; level 2; transcript_support_level "2"; mgi_id "MGI:1309503"; havana_gene "OTTMUSG00000016558.1"; havana_transcript "OTTMUST00000040023.1";
chr2	HAVANA	exon	180754856	180755031	0	-	.	gene_id "ENSMUSG00000016346.19"; transcript_id "ENSMUST00000139458.8"; gene_type "protein_coding"; gene_name "Kcnq2"; transcript_type "retained_intron"; transcript_name "Kcnq2-213"; exon_number 4; exon_id "ENSMUSE00001354805.2"; level 2; transcript_support_level "2"; mgi_id "MGI:1309503"; havana_gene "OTTMUSG00000016558.1"; havana_transcript "OTTMUST00000040024.1";
chr2	HAVANA	exon	180754856	180755031	0	-	.	gene_id "ENSMUSG00000016346.19"; transcript_id "ENSMUST00000123336.8"; gene_type "protein_coding"; gene_name "Kcnq2"; transcript_type "retained_intron"; transcript_name "Kcnq2-209"; exon_number 4; exon_id "ENSMUSE00001354805.2"; level 2; transcript_support_level "2"; mgi_id "MGI:1309503"; havana_gene "OTTMUSG00000016558.1"; havana_transcript "OTTMUST00000040026.1";
chr2	HAVANA	exon	180754856	180755031	0	-	.	gene_id "ENSMUSG00000016346.19"; transcript_id "ENSMUST00000129361.3"; gene_type "protein_coding"; gene_name "Kcnq2"; transcript_type "retained_intron"; transcript_name "Kcnq2-211"; exon_number 4; exon_id "ENSMUSE00001354805.2"; level 2; transcript_support_level "2"; mgi_id "MGI:1309503"; havana_gene "OTTMUSG00000016558.1"; havana_transcript "OTTMUST00000040027.1";
chr2	HAVANA	exon	180754856	180755031	0	-	.	gene_id "ENSMUSG00000016346.19"; transcript_id "ENSMUST00000154164.8"; gene_type "protein_coding"; gene_name "Kcnq2"; transcript_type "protein_coding_CDS_not_defined"; transcript_name "Kcnq2-219"; exon_number 4; exon_id "ENSMUSE00001354805.2"; level 2; transcript_support_level "2"; mgi_id "MGI:1309503"; havana_gene "OTTMUSG00000016558.1"; havana_transcript "OTTMUST00000040025.1";
chr2	HAVANA	exon	180754856	180756522	0	-	.	gene_id "ENSMUSG00000016346.19"; transcript_id "ENSMUST00000140789.2"; gene_type "protein_coding"; gene_name "Kcnq2"; transcript_type "retained_intron"; transcript_name "Kcnq2-214"; exon_number 2; exon_id "ENSMUSE00000810851.2"; level 2; transcript_support_level "2"; mgi_id "MGI:1309503"; havana_gene "OTTMUSG00000016558.1"; havana_transcript "OTTMUST00000040017.1";
chr2	HAVANA	exon	180754976	180755031	0	-	.	gene_id "ENSMUSG00000016346.19"; transcript_id "ENSMUST00000249853.1"; gene_type "protein_coding"; gene_name "Kcnq2"; transcript_type "protein_coding_CDS_not_defined"; transcript_name "Kcnq2-222"; exon_number 3; exon_id "ENSMUSE00001496036.2"; level 2; mgi_id "MGI:1309503"; havana_gene "OTTMUSG00000016558.1";
chr2	HAVANA	transcript	180754976	180755865	0	-	.	gene_id "ENSMUSG00000016346.19"; transcript_id "ENSMUST00000249853.1"; gene_type "protein_coding"; gene_name "Kcnq2"; transcript_type "protein_coding_CDS_not_defined"; transcript_name "Kcnq2-222"; level 2; mgi_id "MGI:1309503"; havana_gene "OTTMUSG00000016558.1";
chr2	HAVANA	exon	180755365	180755491	0	-	.	gene_id "ENSMUSG00000016346.19"; transcript_id "ENSMUST00000149964.9"; gene_type "protein_coding"; gene_name "Kcnq2"; transcript_type "protein_coding"; transcript_name "Kcnq2-217"; exon_number 3; exon_id "ENSMUSE00000893367.2"; level 2; protein_id "ENSMUSP00000122915.3"; transcript_support_level "1"; mgi_id "MGI:1309503"; tag "basic"; tag "Ensembl_canonical"; tag "GENCODE_Primary"; tag "appris_alternative_1"; tag "CCDS"; ccdsid "CCDS17198.1"; havana_gene "OTTMUSG00000016558.1"; havana_transcript "OTTMUST00000040028.1";
chr2	HAVANA	CDS	180755365	180755491	0	-	0	gene_id "ENSMUSG00000016346.19"; transcript_id "ENSMUST00000149964.9"; gene_type "protein_coding"; gene_name "Kcnq2"; transcript_type "protein_coding"; transcript_name "Kcnq2-217"; exon_number 3; exon_id "ENSMUSE00000893367.2"; level 2; protein_id "ENSMUSP00000122915.3"; transcript_support_level "1"; mgi_id "MGI:1309503"; tag "basic"; tag "Ensembl_canonical"; tag "GENCODE_Primary"; tag "appris_alternative_1"; tag "CCDS"; ccdsid "CCDS17198.1"; havana_gene "OTTMUSG00000016558.1"; havana_transcript "OTTMUST00000040028.1";
chr2	HAVANA	exon	180755365	180755491	0	-	.	gene_id "ENSMUSG00000016346.19"; transcript_id "ENSMUST00000016491.14"; gene_type "protein_coding"; gene_name "Kcnq2"; transcript_type "protein_coding"; transcript_name "Kcnq2-201"; exon_number 3; exon_id "ENSMUSE00000893367.2"; level 2; protein_id "ENSMUSP00000016491.8"; transcript_support_level "1"; mgi_id "MGI:1309503"; tag "basic"; tag "CCDS"; ccdsid "CCDS17193.1"; havana_gene "OTTMUSG00000016558.1"; havana_transcript "OTTMUST00000040016.1";
chr2	HAVANA	CDS	180755365	180755491	0	-	0	gene_id "ENSMUSG00000016346.19"; transcript_id "ENSMUST00000016491.14"; gene_type "protein_coding"; gene_name "Kcnq2"; transcript_type "protein_coding"; transcript_name "Kcnq2-201"; exon_number 3; exon_id "ENSMUSE00000893367.2"; level 2; protein_id "ENSMUSP00000016491.8"; transcript_support_level "1"; mgi_id "MGI:1309503"; tag "basic"; tag "CCDS"; ccdsid "CCDS17193.1"; havana_gene "OTTMUSG00000016558.1"; havana_transcript "OTTMUST00000040016.1";
chr2	HAVANA	exon	180755365	180755491	0	-	.	gene_id "ENSMUSG00000016346.19"; transcript_id "ENSMUST00000197015.5"; gene_type "protein_coding"; gene_name "Kcnq2"; transcript_type "protein_coding"; transcript_name "Kcnq2-220"; exon_number 3; exon_id "ENSMUSE00000893367.2"; level 2; protein_id "ENSMUSP00000143263.2"; transcript_support_level "5"; mgi_id "MGI:1309503"; tag "not_organism_supported"; tag "basic"; tag "appris_alternative_1"; havana_gene "OTTMUSG00000016558.1"; havana_transcript "OTTMUST00000040033.1";
chr2	HAVANA	CDS	180755365	180755491	0	-	0	gene_id "ENSMUSG00000016346.19"; transcript_id "ENSMUST00000197015.5"; gene_type "protein_coding"; gene_name "Kcnq2"; transcript_type "protein_coding"; transcript_name "Kcnq2-220"; exon_number 3; exon_id "ENSMUSE00000893367.2"; level 2; protein_id "ENSMUSP00000143263.2"; transcript_support_level "5"; mgi_id "MGI:1309503"; tag "not_organism_supported"; tag "basic"; tag "appris_alternative_1"; havana_gene "OTTMUSG00000016558.1"; havana_transcript "OTTMUST00000040033.1";
chr2	HAVANA	exon	180755365	180755491	0	-	.	gene_id "ENSMUSG00000016346.19"; transcript_id "ENSMUST00000049792.15"; gene_type "protein_coding"; gene_name "Kcnq2"; transcript_type "protein_coding"; transcript_name "Kcnq2-202"; exon_number 3; exon_id "ENSMUSE00000893367.2"; level 2; protein_id "ENSMUSP00000052453.9"; transcript_support_level "1"; mgi_id "MGI:1309503"; tag "basic"; tag "CCDS"; ccdsid "CCDS17194.1"; havana_gene "OTTMUSG00000016558.1"; havana_transcript "OTTMUST00000040019.1";
chr2	HAVANA	CDS	180755365	180755491	0	-	0	gene_id "ENSMUSG00000016346.19"; transcript_id "ENSMUST00000049792.15"; gene_type "protein_coding"; gene_name "Kcnq2"; transcript_type "protein_coding"; transcript_name "Kcnq2-202"; exon_number 3; exon_id "ENSMUSE00000893367.2"; level 2; protein_id "ENSMUSP00000052453.9"; transcript_support_level "1"; mgi_id "MGI:1309503"; tag "basic"; tag "CCDS"; ccdsid "CCDS17194.1"; havana_gene "OTTMUSG00000016558.1"; havana_transcript "OTTMUST00000040019.1";
chr2	HAVANA	exon	180755365	180755491	0	-	.	gene_id "ENSMUSG00000016346.19"; transcript_id "ENSMUST00000081528.13"; gene_type "protein_coding"; gene_name "Kcnq2"; transcript_type "protein_coding"; transcript_name "Kcnq2-203"; exon_number 3; exon_id "ENSMUSE00000893367.2"; level 2; protein_id "ENSMUSP00000080243.7"; transcript_support_level "1"; mgi_id "MGI:1309503"; tag "basic"; tag "CCDS"; ccdsid "CCDS17197.1"; havana_gene "OTTMUSG00000016558.1"; havana_transcript "OTTMUST00000040018.1";
chr2	HAVANA	CDS	180755365	180755491	0	-	0	gene_id "ENSMUSG00000016346.19"; transcript_id "ENSMUST00000081528.13"; gene_type "protein_coding"; gene_name "Kcnq2"; transcript_type "protein_coding"; transcript_name "Kcnq2-203"; exon_number 3; exon_id "ENSMUSE00000893367.2"; level 2; protein_id "ENSMUSP00000080243.7"; transcript_support_level "1"; mgi_id "MGI:1309503"; tag "basic"; tag "CCDS"; ccdsid "CCDS17197.1"; havana_gene "OTTMUSG00000016558.1"; havana_transcript "OTTMUST00000040018.1";
chr2	HAVANA	exon	180755365	180755491	0	-	.	gene_id "ENSMUSG00000016346.19"; transcript_id "ENSMUST00000103047.10"; gene_type "protein_coding"; gene_name "Kcnq2"; transcript_type "protein_coding"; transcript_name "Kcnq2-204"; exon_number 3; exon_id "ENSMUSE00000893367.2"; level 2; protein_id "ENSMUSP00000099336.4"; transcript_support_level "1"; mgi_id "MGI:1309503"; tag "basic"; tag "CCDS"; ccdsid "CCDS17195.1"; havana_gene "OTTMUSG00000016558.1"; havana_transcript "OTTMUST00000040021.1";
chr2	HAVANA	CDS	180755365	180755491	0	-	0	gene_id "ENSMUSG00000016346.19"; transcript_id "ENSMUST00000103047.10"; gene_type "protein_coding"; gene_name "Kcnq2"; transcript_type "protein_coding"; transcript_name "Kcnq2-204"; exon_number 3; exon_id "ENSMUSE00000893367.2"; level 2; protein_id "ENSMUSP00000099336.4"; transcript_support_level "1"; mgi_id "MGI:1309503"; tag "basic"; tag "CCDS"; ccdsid "CCDS17195.1"; havana_gene "OTTMUSG00000016558.1"; havana_transcript "OTTMUST00000040021.1";
chr2	HAVANA	exon	180755365	180755491	0	-	.	gene_id "ENSMUSG00000016346.19"; transcript_id "ENSMUST00000103048.10"; gene_type "protein_coding"; gene_name "Kcnq2"; transcript_type "protein_coding"; transcript_name "Kcnq2-205"; exon_number 3; exon_id "ENSMUSE00000893367.2"; level 2; protein_id "ENSMUSP00000099337.4"; transcript_support_level "1"; mgi_id "MGI:1309503"; tag "basic"; tag "CCDS"; ccdsid "CCDS17196.1"; havana_gene "OTTMUSG00000016558.1"; havana_transcript "OTTMUST00000040020.1";
chr2	HAVANA	CDS	180755365	180755491	0	-	0	gene_id "ENSMUSG00000016346.19"; transcript_id "ENSMUST00000103048.10"; gene_type "protein_coding"; gene_name "Kcnq2"; transcript_type "protein_coding"; transcript_name "Kcnq2-205"; exon_number 3; exon_id "ENSMUSE00000893367.2"; level 2; protein_id "ENSMUSP00000099337.4"; transcript_support_level "1"; mgi_id "MGI:1309503"; tag "basic"; tag "CCDS"; ccdsid "CCDS17196.1"; havana_gene "OTTMUSG00000016558.1"; havana_transcript "OTTMUST00000040020.1";
chr2	HAVANA	exon	180755365	180755491	0	-	.	gene_id "ENSMUSG00000016346.19"; transcript_id "ENSMUST00000103051.9"; gene_type "protein_coding"; gene_name "Kcnq2"; transcript_type "protein_coding"; transcript_name "Kcnq2-208"; exon_number 3; exon_id "ENSMUSE00000893367.2"; level 2; protein_id "ENSMUSP00000099340.3"; transcript_support_level "5"; mgi_id "MGI:1309503"; tag "not_organism_supported"; tag "basic"; tag "appris_principal_3"; havana_gene "OTTMUSG00000016558.1"; havana_transcript "OTTMUST00000040032.1";
chr2	HAVANA	CDS	180755365	180755491	0	-	0	gene_id "ENSMUSG00000016346.19"; transcript_id "ENSMUST00000103051.9"; gene_type "protein_coding"; gene_name "Kcnq2"; transcript_type "protein_coding"; transcript_name "Kcnq2-208"; exon_number 3; exon_id "ENSMUSE00000893367.2"; level 2; protein_id "ENSMUSP00000099340.3"; transcript_support_level "5"; mgi_id "MGI:1309503"; tag "not_organism_supported"; tag "basic"; tag "appris_principal_3"; havana_gene "OTTMUSG00000016558.1"; havana_transcript "OTTMUST00000040032.1";
chr2	HAVANA	exon	180755365	180755491	0	-	.	gene_id "ENSMUSG00000016346.19"; transcript_id "ENSMUST00000129695.8"; gene_type "protein_coding"; gene_name "Kcnq2"; transcript_type "protein_coding"; transcript_name "Kcnq2-212"; exon_number 2; exon_id "ENSMUSE00000893367.2"; level 2; protein_id "ENSMUSP00000123488.2"; transcript_support_level "1"; mgi_id "MGI:1309503"; tag "mRNA_start_NF"; tag "cds_start_NF"; havana_gene "OTTMUSG00000016558.1"; havana_transcript "OTTMUST00000040030.1";
chr2	HAVANA	CDS	180755365	180755491	0	-	0	gene_id "ENSMUSG00000016346.19"; transcript_id "ENSMUST00000129695.8"; gene_type "protein_coding"; gene_name "Kcnq2"; transcript_type "protein_coding"; transcript_name "Kcnq2-212"; exon_number 2; exon_id "ENSMUSE00000893367.2"; level 2; protein_id "ENSMUSP00000123488.2"; transcript_support_level "1"; mgi_id "MGI:1309503"; tag "mRNA_start_NF"; tag "cds_start_NF"; havana_gene "OTTMUSG00000016558.1"; havana_transcript "OTTMUST00000040030.1";
chr2	HAVANA	exon	180755365	180755491	0	-	.	gene_id "ENSMUSG00000016346.19"; transcript_id "ENSMUST00000103049.10"; gene_type "protein_coding"; gene_name "Kcnq2"; transcript_type "protein_coding"; transcript_name "Kcnq2-206"; exon_number 3; exon_id "ENSMUSE00000893367.2"; level 2; protein_id "ENSMUSP00000099338.4"; transcript_support_level "1"; mgi_id "MGI:1309503"; tag "NAGNAG_splice_site"; tag "mRNA_start_NF"; tag "cds_start_NF"; havana_gene "OTTMUSG00000016558.1"; havana_transcript "OTTMUST00000040031.1";
chr2	HAVANA	CDS	180755365	180755491	0	-	0	gene_id "ENSMUSG00000016346.19"; transcript_id "ENSMUST00000103049.10"; gene_type "protein_coding"; gene_name "Kcnq2"; transcript_type "protein_coding"; transcript_name "Kcnq2-206"; exon_number 3; exon_id "ENSMUSE00000893367.2"; level 2; protein_id "ENSMUSP00000099338.4"; transcript_support_level "1"; mgi_id "MGI:1309503"; tag "NAGNAG_splice_site"; tag "mRNA_start_NF"; tag "cds_start_NF"; havana_gene "OTTMUSG00000016558.1"; havana_transcript "OTTMUST00000040031.1";
chr2	HAVANA	exon	180755365	180755491	0	-	.	gene_id "ENSMUSG00000016346.19"; transcript_id "ENSMUST00000103050.10"; gene_type "protein_coding"; gene_name "Kcnq2"; transcript_type "protein_coding"; transcript_name "Kcnq2-207"; exon_number 3; exon_id "ENSMUSE00000893367.2"; level 2; protein_id "ENSMUSP00000099339.5"; transcript_support_level "5"; mgi_id "MGI:1309503"; tag "NAGNAG_splice_site"; tag "not_organism_supported"; tag "basic"; havana_gene "OTTMUSG00000016558.1"; havana_transcript "OTTMUST00000136450.1";
chr2	HAVANA	CDS	180755365	180755491	0	-	0	gene_id "ENSMUSG00000016346.19"; transcript_id "ENSMUST00000103050.10"; gene_type "protein_coding"; gene_name "Kcnq2"; transcript_type "protein_coding"; transcript_name "Kcnq2-207"; exon_number 3; exon_id "ENSMUSE00000893367.2"; level 2; protein_id "ENSMUSP00000099339.5"; transcript_support_level "5"; mgi_id "MGI:1309503"; tag "NAGNAG_splice_site"; tag "not_organism_supported"; tag "basic"; havana_gene "OTTMUSG00000016558.1"; havana_transcript "OTTMUST00000136450.1";
chr2	HAVANA	exon	180755365	180755491	0	-	.	gene_id "ENSMUSG00000016346.19"; transcript_id "ENSMUST00000129073.8"; gene_type "protein_coding"; gene_name "Kcnq2"; transcript_type "retained_intron"; transcript_name "Kcnq2-210"; exon_number 3; exon_id "ENSMUSE00001352655.2"; level 2; transcript_support_level "2"; mgi_id "MGI:1309503"; havana_gene "OTTMUSG00000016558.1"; havana_transcript "OTTMUST00000040022.1";
chr2	HAVANA	exon	180755365	180755491	0	-	.	gene_id "ENSMUSG00000016346.19"; transcript_id "ENSMUST00000144592.8"; gene_type "protein_coding"; gene_name "Kcnq2"; transcript_type "retained_intron"; transcript_name "Kcnq2-215"; exon_number 3; exon_id "ENSMUSE00001352655.2"; level 2; transcript_support_level "2"; mgi_id "MGI:1309503"; havana_gene "OTTMUSG00000016558.1"; havana_transcript "OTTMUST00000040023.1";
chr2	HAVANA	exon	180755365	180755491	0	-	.	gene_id "ENSMUSG00000016346.19"; transcript_id "ENSMUST00000139458.8"; gene_type "protein_coding"; gene_name "Kcnq2"; transcript_type "retained_intron"; transcript_name "Kcnq2-213"; exon_number 3; exon_id "ENSMUSE00001352655.2"; level 2; transcript_support_level "2"; mgi_id "MGI:1309503"; havana_gene "OTTMUSG00000016558.1"; havana_transcript "OTTMUST00000040024.1";
chr2	HAVANA	exon	180755365	180755491	0	-	.	gene_id "ENSMUSG00000016346.19"; transcript_id "ENSMUST00000123336.8"; gene_type "protein_coding"; gene_name "Kcnq2"; transcript_type "retained_intron"; transcript_name "Kcnq2-209"; exon_number 3; exon_id "ENSMUSE00001352655.2"; level 2; transcript_support_level "2"; mgi_id "MGI:1309503"; havana_gene "OTTMUSG00000016558.1"; havana_transcript "OTTMUST00000040026.1";
chr2	HAVANA	exon	180755365	180755491	0	-	.	gene_id "ENSMUSG00000016346.19"; transcript_id "ENSMUST00000129361.3"; gene_type "protein_coding"; gene_name "Kcnq2"; transcript_type "retained_intron"; transcript_name "Kcnq2-211"; exon_number 3; exon_id "ENSMUSE00001352655.2"; level 2; transcript_support_level "2"; mgi_id "MGI:1309503"; havana_gene "OTTMUSG00000016558.1"; havana_transcript "OTTMUST00000040027.1";
chr2	HAVANA	exon	180755365	180755491	0	-	.	gene_id "ENSMUSG00000016346.19"; transcript_id "ENSMUST00000154164.8"; gene_type "protein_coding"; gene_name "Kcnq2"; transcript_type "protein_coding_CDS_not_defined"; transcript_name "Kcnq2-219"; exon_number 3; exon_id "ENSMUSE00001352655.2"; level 2; transcript_support_level "2"; mgi_id "MGI:1309503"; havana_gene "OTTMUSG00000016558.1"; havana_transcript "OTTMUST00000040025.1";
chr2	HAVANA	exon	180755365	180755491	0	-	.	gene_id "ENSMUSG00000016346.19"; transcript_id "ENSMUST00000249853.1"; gene_type "protein_coding"; gene_name "Kcnq2"; transcript_type "protein_coding_CDS_not_defined"; transcript_name "Kcnq2-222"; exon_number 2; exon_id "ENSMUSE00001352655.2"; level 2; mgi_id "MGI:1309503"; havana_gene "OTTMUSG00000016558.1";
chr2	HAVANA	exon	180755844	180755865	0	-	.	gene_id "ENSMUSG00000016346.19"; transcript_id "ENSMUST00000249853.1"; gene_type "protein_coding"; gene_name "Kcnq2"; transcript_type "protein_coding_CDS_not_defined"; transcript_name "Kcnq2-222"; exon_number 1; exon_id "ENSMUSE00001496037.2"; level 2; mgi_id "MGI:1309503"; havana_gene "OTTMUSG00000016558.1";
chr2	HAVANA	exon	180756432	180756476	0	-	.	gene_id "ENSMUSG00000016346.19"; transcript_id "ENSMUST00000129695.8"; gene_type "protein_coding"; gene_name "Kcnq2"; transcript_type "protein_coding"; transcript_name "Kcnq2-212"; exon_number 1; exon_id "ENSMUSE00000820150.2"; level 2; protein_id "ENSMUSP00000123488.2"; transcript_support_level "1"; mgi_id "MGI:1309503"; tag "mRNA_start_NF"; tag "cds_start_NF"; havana_gene "OTTMUSG00000016558.1"; havana_transcript "OTTMUST00000040030.1";
chr2	HAVANA	CDS	180756432	180756476	0	-	0	gene_id "ENSMUSG00000016346.19"; transcript_id "ENSMUST00000129695.8"; gene_type "protein_coding"; gene_name "Kcnq2"; transcript_type "protein_coding"; transcript_name "Kcnq2-212"; exon_number 1; exon_id "ENSMUSE00000820150.2"; level 2; protein_id "ENSMUSP00000123488.2"; transcript_support_level "1"; mgi_id "MGI:1309503"; tag "mRNA_start_NF"; tag "cds_start_NF"; havana_gene "OTTMUSG00000016558.1"; havana_transcript "OTTMUST00000040030.1";
chr2	HAVANA	exon	180756432	180756522	0	-	.	gene_id "ENSMUSG00000016346.19"; transcript_id "ENSMUST00000149964.9"; gene_type "protein_coding"; gene_name "Kcnq2"; transcript_type "protein_coding"; transcript_name "Kcnq2-217"; exon_number 2; exon_id "ENSMUSE00000900509.2"; level 2; protein_id "ENSMUSP00000122915.3"; transcript_support_level "1"; mgi_id "MGI:1309503"; tag "basic"; tag "Ensembl_canonical"; tag "GENCODE_Primary"; tag "appris_alternative_1"; tag "CCDS"; ccdsid "CCDS17198.1"; havana_gene "OTTMUSG00000016558.1"; havana_transcript "OTTMUST00000040028.1";
chr2	HAVANA	CDS	180756432	180756522	0	-	1	gene_id "ENSMUSG00000016346.19"; transcript_id "ENSMUST00000149964.9"; gene_type "protein_coding"; gene_name "Kcnq2"; transcript_type "protein_coding"; transcript_name "Kcnq2-217"; exon_number 2; exon_id "ENSMUSE00000900509.2"; level 2; protein_id "ENSMUSP00000122915.3"; transcript_support_level "1"; mgi_id "MGI:1309503"; tag "basic"; tag "Ensembl_canonical"; tag "GENCODE_Primary"; tag "appris_alternative_1"; tag "CCDS"; ccdsid "CCDS17198.1"; havana_gene "OTTMUSG00000016558.1"; havana_transcript "OTTMUST00000040028.1";
chr2	HAVANA	exon	180756432	180756522	0	-	.	gene_id "ENSMUSG00000016346.19"; transcript_id "ENSMUST00000016491.14"; gene_type "protein_coding"; gene_name "Kcnq2"; transcript_type "protein_coding"; transcript_name "Kcnq2-201"; exon_number 2; exon_id "ENSMUSE00000900509.2"; level 2; protein_id "ENSMUSP00000016491.8"; transcript_support_level "1"; mgi_id "MGI:1309503"; tag "basic"; tag "CCDS"; ccdsid "CCDS17193.1"; havana_gene "OTTMUSG00000016558.1"; havana_transcript "OTTMUST00000040016.1";
chr2	HAVANA	CDS	180756432	180756522	0	-	1	gene_id "ENSMUSG00000016346.19"; transcript_id "ENSMUST00000016491.14"; gene_type "protein_coding"; gene_name "Kcnq2"; transcript_type "protein_coding"; transcript_name "Kcnq2-201"; exon_number 2; exon_id "ENSMUSE00000900509.2"; level 2; protein_id "ENSMUSP00000016491.8"; transcript_support_level "1"; mgi_id "MGI:1309503"; tag "basic"; tag "CCDS"; ccdsid "CCDS17193.1"; havana_gene "OTTMUSG00000016558.1"; havana_transcript "OTTMUST00000040016.1";
chr2	HAVANA	exon	180756432	180756522	0	-	.	gene_id "ENSMUSG00000016346.19"; transcript_id "ENSMUST00000197015.5"; gene_type "protein_coding"; gene_name "Kcnq2"; transcript_type "protein_coding"; transcript_name "Kcnq2-220"; exon_number 2; exon_id "ENSMUSE00000900509.2"; level 2; protein_id "ENSMUSP00000143263.2"; transcript_support_level "5"; mgi_id "MGI:1309503"; tag "not_organism_supported"; tag "basic"; tag "appris_alternative_1"; havana_gene "OTTMUSG00000016558.1"; havana_transcript "OTTMUST00000040033.1";
chr2	HAVANA	CDS	180756432	180756522	0	-	1	gene_id "ENSMUSG00000016346.19"; transcript_id "ENSMUST00000197015.5"; gene_type "protein_coding"; gene_name "Kcnq2"; transcript_type "protein_coding"; transcript_name "Kcnq2-220"; exon_number 2; exon_id "ENSMUSE00000900509.2"; level 2; protein_id "ENSMUSP00000143263.2"; transcript_support_level "5"; mgi_id "MGI:1309503"; tag "not_organism_supported"; tag "basic"; tag "appris_alternative_1"; havana_gene "OTTMUSG00000016558.1"; havana_transcript "OTTMUST00000040033.1";
chr2	HAVANA	exon	180756432	180756522	0	-	.	gene_id "ENSMUSG00000016346.19"; transcript_id "ENSMUST00000049792.15"; gene_type "protein_coding"; gene_name "Kcnq2"; transcript_type "protein_coding"; transcript_name "Kcnq2-202"; exon_number 2; exon_id "ENSMUSE00000900509.2"; level 2; protein_id "ENSMUSP00000052453.9"; transcript_support_level "1"; mgi_id "MGI:1309503"; tag "basic"; tag "CCDS"; ccdsid "CCDS17194.1"; havana_gene "OTTMUSG00000016558.1"; havana_transcript "OTTMUST00000040019.1";
chr2	HAVANA	CDS	180756432	180756522	0	-	1	gene_id "ENSMUSG00000016346.19"; transcript_id "ENSMUST00000049792.15"; gene_type "protein_coding"; gene_name "Kcnq2"; transcript_type "protein_coding"; transcript_name "Kcnq2-202"; exon_number 2; exon_id "ENSMUSE00000900509.2"; level 2; protein_id "ENSMUSP00000052453.9"; transcript_support_level "1"; mgi_id "MGI:1309503"; tag "basic"; tag "CCDS"; ccdsid "CCDS17194.1"; havana_gene "OTTMUSG00000016558.1"; havana_transcript "OTTMUST00000040019.1";
chr2	HAVANA	exon	180756432	180756522	0	-	.	gene_id "ENSMUSG00000016346.19"; transcript_id "ENSMUST00000081528.13"; gene_type "protein_coding"; gene_name "Kcnq2"; transcript_type "protein_coding"; transcript_name "Kcnq2-203"; exon_number 2; exon_id "ENSMUSE00000900509.2"; level 2; protein_id "ENSMUSP00000080243.7"; transcript_support_level "1"; mgi_id "MGI:1309503"; tag "basic"; tag "CCDS"; ccdsid "CCDS17197.1"; havana_gene "OTTMUSG00000016558.1"; havana_transcript "OTTMUST00000040018.1";
chr2	HAVANA	CDS	180756432	180756522	0	-	1	gene_id "ENSMUSG00000016346.19"; transcript_id "ENSMUST00000081528.13"; gene_type "protein_coding"; gene_name "Kcnq2"; transcript_type "protein_coding"; transcript_name "Kcnq2-203"; exon_number 2; exon_id "ENSMUSE00000900509.2"; level 2; protein_id "ENSMUSP00000080243.7"; transcript_support_level "1"; mgi_id "MGI:1309503"; tag "basic"; tag "CCDS"; ccdsid "CCDS17197.1"; havana_gene "OTTMUSG00000016558.1"; havana_transcript "OTTMUST00000040018.1";
chr2	HAVANA	exon	180756432	180756522	0	-	.	gene_id "ENSMUSG00000016346.19"; transcript_id "ENSMUST00000103047.10"; gene_type "protein_coding"; gene_name "Kcnq2"; transcript_type "protein_coding"; transcript_name "Kcnq2-204"; exon_number 2; exon_id "ENSMUSE00000900509.2"; level 2; protein_id "ENSMUSP00000099336.4"; transcript_support_level "1"; mgi_id "MGI:1309503"; tag "basic"; tag "CCDS"; ccdsid "CCDS17195.1"; havana_gene "OTTMUSG00000016558.1"; havana_transcript "OTTMUST00000040021.1";
chr2	HAVANA	CDS	180756432	180756522	0	-	1	gene_id "ENSMUSG00000016346.19"; transcript_id "ENSMUST00000103047.10"; gene_type "protein_coding"; gene_name "Kcnq2"; transcript_type "protein_coding"; transcript_name "Kcnq2-204"; exon_number 2; exon_id "ENSMUSE00000900509.2"; level 2; protein_id "ENSMUSP00000099336.4"; transcript_support_level "1"; mgi_id "MGI:1309503"; tag "basic"; tag "CCDS"; ccdsid "CCDS17195.1"; havana_gene "OTTMUSG00000016558.1"; havana_transcript "OTTMUST00000040021.1";
chr2	HAVANA	exon	180756432	180756522	0	-	.	gene_id "ENSMUSG00000016346.19"; transcript_id "ENSMUST00000103048.10"; gene_type "protein_coding"; gene_name "Kcnq2"; transcript_type "protein_coding"; transcript_name "Kcnq2-205"; exon_number 2; exon_id "ENSMUSE00000900509.2"; level 2; protein_id "ENSMUSP00000099337.4"; transcript_support_level "1"; mgi_id "MGI:1309503"; tag "basic"; tag "CCDS"; ccdsid "CCDS17196.1"; havana_gene "OTTMUSG00000016558.1"; havana_transcript "OTTMUST00000040020.1";
chr2	HAVANA	CDS	180756432	180756522	0	-	1	gene_id "ENSMUSG00000016346.19"; transcript_id "ENSMUST00000103048.10"; gene_type "protein_coding"; gene_name "Kcnq2"; transcript_type "protein_coding"; transcript_name "Kcnq2-205"; exon_number 2; exon_id "ENSMUSE00000900509.2"; level 2; protein_id "ENSMUSP00000099337.4"; transcript_support_level "1"; mgi_id "MGI:1309503"; tag "basic"; tag "CCDS"; ccdsid "CCDS17196.1"; havana_gene "OTTMUSG00000016558.1"; havana_transcript "OTTMUST00000040020.1";
chr2	HAVANA	exon	180756432	180756522	0	-	.	gene_id "ENSMUSG00000016346.19"; transcript_id "ENSMUST00000103051.9"; gene_type "protein_coding"; gene_name "Kcnq2"; transcript_type "protein_coding"; transcript_name "Kcnq2-208"; exon_number 2; exon_id "ENSMUSE00000900509.2"; level 2; protein_id "ENSMUSP00000099340.3"; transcript_support_level "5"; mgi_id "MGI:1309503"; tag "not_organism_supported"; tag "basic"; tag "appris_principal_3"; havana_gene "OTTMUSG00000016558.1"; havana_transcript "OTTMUST00000040032.1";
chr2	HAVANA	CDS	180756432	180756522	0	-	1	gene_id "ENSMUSG00000016346.19"; transcript_id "ENSMUST00000103051.9"; gene_type "protein_coding"; gene_name "Kcnq2"; transcript_type "protein_coding"; transcript_name "Kcnq2-208"; exon_number 2; exon_id "ENSMUSE00000900509.2"; level 2; protein_id "ENSMUSP00000099340.3"; transcript_support_level "5"; mgi_id "MGI:1309503"; tag "not_organism_supported"; tag "basic"; tag "appris_principal_3"; havana_gene "OTTMUSG00000016558.1"; havana_transcript "OTTMUST00000040032.1";
chr2	HAVANA	exon	180756432	180756522	0	-	.	gene_id "ENSMUSG00000016346.19"; transcript_id "ENSMUST00000103049.10"; gene_type "protein_coding"; gene_name "Kcnq2"; transcript_type "protein_coding"; transcript_name "Kcnq2-206"; exon_number 2; exon_id "ENSMUSE00000900509.2"; level 2; protein_id "ENSMUSP00000099338.4"; transcript_support_level "1"; mgi_id "MGI:1309503"; tag "NAGNAG_splice_site"; tag "mRNA_start_NF"; tag "cds_start_NF"; havana_gene "OTTMUSG00000016558.1"; havana_transcript "OTTMUST00000040031.1";
chr2	HAVANA	CDS	180756432	180756522	0	-	1	gene_id "ENSMUSG00000016346.19"; transcript_id "ENSMUST00000103049.10"; gene_type "protein_coding"; gene_name "Kcnq2"; transcript_type "protein_coding"; transcript_name "Kcnq2-206"; exon_number 2; exon_id "ENSMUSE00000900509.2"; level 2; protein_id "ENSMUSP00000099338.4"; transcript_support_level "1"; mgi_id "MGI:1309503"; tag "NAGNAG_splice_site"; tag "mRNA_start_NF"; tag "cds_start_NF"; havana_gene "OTTMUSG00000016558.1"; havana_transcript "OTTMUST00000040031.1";
chr2	HAVANA	exon	180756432	180756522	0	-	.	gene_id "ENSMUSG00000016346.19"; transcript_id "ENSMUST00000103050.10"; gene_type "protein_coding"; gene_name "Kcnq2"; transcript_type "protein_coding"; transcript_name "Kcnq2-207"; exon_number 2; exon_id "ENSMUSE00000900509.2"; level 2; protein_id "ENSMUSP00000099339.5"; transcript_support_level "5"; mgi_id "MGI:1309503"; tag "NAGNAG_splice_site"; tag "not_organism_supported"; tag "basic"; havana_gene "OTTMUSG00000016558.1"; havana_transcript "OTTMUST00000136450.1";
chr2	HAVANA	CDS	180756432	180756522	0	-	1	gene_id "ENSMUSG00000016346.19"; transcript_id "ENSMUST00000103050.10"; gene_type "protein_coding"; gene_name "Kcnq2"; transcript_type "protein_coding"; transcript_name "Kcnq2-207"; exon_number 2; exon_id "ENSMUSE00000900509.2"; level 2; protein_id "ENSMUSP00000099339.5"; transcript_support_level "5"; mgi_id "MGI:1309503"; tag "NAGNAG_splice_site"; tag "not_organism_supported"; tag "basic"; havana_gene "OTTMUSG00000016558.1"; havana_transcript "OTTMUST00000136450.1";
chr2	HAVANA	exon	180756432	180756522	0	-	.	gene_id "ENSMUSG00000016346.19"; transcript_id "ENSMUST00000129073.8"; gene_type "protein_coding"; gene_name "Kcnq2"; transcript_type "retained_intron"; transcript_name "Kcnq2-210"; exon_number 2; exon_id "ENSMUSE00001351950.2"; level 2; transcript_support_level "2"; mgi_id "MGI:1309503"; havana_gene "OTTMUSG00000016558.1"; havana_transcript "OTTMUST00000040022.1";
chr2	HAVANA	exon	180756432	180756522	0	-	.	gene_id "ENSMUSG00000016346.19"; transcript_id "ENSMUST00000144592.8"; gene_type "protein_coding"; gene_name "Kcnq2"; transcript_type "retained_intron"; transcript_name "Kcnq2-215"; exon_number 2; exon_id "ENSMUSE00001351950.2"; level 2; transcript_support_level "2"; mgi_id "MGI:1309503"; havana_gene "OTTMUSG00000016558.1"; havana_transcript "OTTMUST00000040023.1";
chr2	HAVANA	exon	180756432	180756522	0	-	.	gene_id "ENSMUSG00000016346.19"; transcript_id "ENSMUST00000139458.8"; gene_type "protein_coding"; gene_name "Kcnq2"; transcript_type "retained_intron"; transcript_name "Kcnq2-213"; exon_number 2; exon_id "ENSMUSE00001351950.2"; level 2; transcript_support_level "2"; mgi_id "MGI:1309503"; havana_gene "OTTMUSG00000016558.1"; havana_transcript "OTTMUST00000040024.1";
chr2	HAVANA	exon	180756432	180756522	0	-	.	gene_id "ENSMUSG00000016346.19"; transcript_id "ENSMUST00000123336.8"; gene_type "protein_coding"; gene_name "Kcnq2"; transcript_type "retained_intron"; transcript_name "Kcnq2-209"; exon_number 2; exon_id "ENSMUSE00001351950.2"; level 2; transcript_support_level "2"; mgi_id "MGI:1309503"; havana_gene "OTTMUSG00000016558.1"; havana_transcript "OTTMUST00000040026.1";
chr2	HAVANA	exon	180756432	180756522	0	-	.	gene_id "ENSMUSG00000016346.19"; transcript_id "ENSMUST00000129361.3"; gene_type "protein_coding"; gene_name "Kcnq2"; transcript_type "retained_intron"; transcript_name "Kcnq2-211"; exon_number 2; exon_id "ENSMUSE00001351950.2"; level 2; transcript_support_level "2"; mgi_id "MGI:1309503"; havana_gene "OTTMUSG00000016558.1"; havana_transcript "OTTMUST00000040027.1";
chr2	HAVANA	exon	180756432	180756522	0	-	.	gene_id "ENSMUSG00000016346.19"; transcript_id "ENSMUST00000154164.8"; gene_type "protein_coding"; gene_name "Kcnq2"; transcript_type "protein_coding_CDS_not_defined"; transcript_name "Kcnq2-219"; exon_number 2; exon_id "ENSMUSE00001351950.2"; level 2; transcript_support_level "2"; mgi_id "MGI:1309503"; havana_gene "OTTMUSG00000016558.1"; havana_transcript "OTTMUST00000040025.1";
chr2	HAVANA	exon	180776590	180776715	0	-	.	gene_id "ENSMUSG00000016346.19"; transcript_id "ENSMUST00000103049.10"; gene_type "protein_coding"; gene_name "Kcnq2"; transcript_type "protein_coding"; transcript_name "Kcnq2-206"; exon_number 1; exon_id "ENSMUSE00000835967.2"; level 2; protein_id "ENSMUSP00000099338.4"; transcript_support_level "1"; mgi_id "MGI:1309503"; tag "NAGNAG_splice_site"; tag "mRNA_start_NF"; tag "cds_start_NF"; havana_gene "OTTMUSG00000016558.1"; havana_transcript "OTTMUST00000040031.1";
chr2	HAVANA	CDS	180776590	180776715	0	-	1	gene_id "ENSMUSG00000016346.19"; transcript_id "ENSMUST00000103049.10"; gene_type "protein_coding"; gene_name "Kcnq2"; transcript_type "protein_coding"; transcript_name "Kcnq2-206"; exon_number 1; exon_id "ENSMUSE00000835967.2"; level 2; protein_id "ENSMUSP00000099338.4"; transcript_support_level "1"; mgi_id "MGI:1309503"; tag "NAGNAG_splice_site"; tag "mRNA_start_NF"; tag "cds_start_NF"; havana_gene "OTTMUSG00000016558.1"; havana_transcript "OTTMUST00000040031.1";
chr2	HAVANA	CDS	180776590	180776885	0	-	0	gene_id "ENSMUSG00000016346.19"; transcript_id "ENSMUST00000149964.9"; gene_type "protein_coding"; gene_name "Kcnq2"; transcript_type "protein_coding"; transcript_name "Kcnq2-217"; exon_number 1; exon_id "ENSMUSE00000661119.4"; level 2; protein_id "ENSMUSP00000122915.3"; transcript_support_level "1"; mgi_id "MGI:1309503"; tag "basic"; tag "Ensembl_canonical"; tag "GENCODE_Primary"; tag "appris_alternative_1"; tag "CCDS"; ccdsid "CCDS17198.1"; havana_gene "OTTMUSG00000016558.1"; havana_transcript "OTTMUST00000040028.1";
chr2	HAVANA	CDS	180776590	180776885	0	-	0	gene_id "ENSMUSG00000016346.19"; transcript_id "ENSMUST00000016491.14"; gene_type "protein_coding"; gene_name "Kcnq2"; transcript_type "protein_coding"; transcript_name "Kcnq2-201"; exon_number 1; exon_id "ENSMUSE00000820361.4"; level 2; protein_id "ENSMUSP00000016491.8"; transcript_support_level "1"; mgi_id "MGI:1309503"; tag "basic"; tag "CCDS"; ccdsid "CCDS17193.1"; havana_gene "OTTMUSG00000016558.1"; havana_transcript "OTTMUST00000040016.1";
chr2	HAVANA	CDS	180776590	180776885	0	-	0	gene_id "ENSMUSG00000016346.19"; transcript_id "ENSMUST00000197015.5"; gene_type "protein_coding"; gene_name "Kcnq2"; transcript_type "protein_coding"; transcript_name "Kcnq2-220"; exon_number 1; exon_id "ENSMUSE00001351463.2"; level 2; protein_id "ENSMUSP00000143263.2"; transcript_support_level "5"; mgi_id "MGI:1309503"; tag "not_organism_supported"; tag "basic"; tag "appris_alternative_1"; havana_gene "OTTMUSG00000016558.1"; havana_transcript "OTTMUST00000040033.1";
chr2	HAVANA	CDS	180776590	180776885	0	-	0	gene_id "ENSMUSG00000016346.19"; transcript_id "ENSMUST00000049792.15"; gene_type "protein_coding"; gene_name "Kcnq2"; transcript_type "protein_coding"; transcript_name "Kcnq2-202"; exon_number 1; exon_id "ENSMUSE00001354369.2"; level 2; protein_id "ENSMUSP00000052453.9"; transcript_support_level "1"; mgi_id "MGI:1309503"; tag "basic"; tag "CCDS"; ccdsid "CCDS17194.1"; havana_gene "OTTMUSG00000016558.1"; havana_transcript "OTTMUST00000040019.1";
chr2	HAVANA	CDS	180776590	180776885	0	-	0	gene_id "ENSMUSG00000016346.19"; transcript_id "ENSMUST00000081528.13"; gene_type "protein_coding"; gene_name "Kcnq2"; transcript_type "protein_coding"; transcript_name "Kcnq2-203"; exon_number 1; exon_id "ENSMUSE00001354369.2"; level 2; protein_id "ENSMUSP00000080243.7"; transcript_support_level "1"; mgi_id "MGI:1309503"; tag "basic"; tag "CCDS"; ccdsid "CCDS17197.1"; havana_gene "OTTMUSG00000016558.1"; havana_transcript "OTTMUST00000040018.1";
chr2	HAVANA	CDS	180776590	180776885	0	-	0	gene_id "ENSMUSG00000016346.19"; transcript_id "ENSMUST00000103047.10"; gene_type "protein_coding"; gene_name "Kcnq2"; transcript_type "protein_coding"; transcript_name "Kcnq2-204"; exon_number 1; exon_id "ENSMUSE00001354369.2"; level 2; protein_id "ENSMUSP00000099336.4"; transcript_support_level "1"; mgi_id "MGI:1309503"; tag "basic"; tag "CCDS"; ccdsid "CCDS17195.1"; havana_gene "OTTMUSG00000016558.1"; havana_transcript "OTTMUST00000040021.1";
chr2	HAVANA	CDS	180776590	180776885	0	-	0	gene_id "ENSMUSG00000016346.19"; transcript_id "ENSMUST00000103048.10"; gene_type "protein_coding"; gene_name "Kcnq2"; transcript_type "protein_coding"; transcript_name "Kcnq2-205"; exon_number 1; exon_id "ENSMUSE00001354369.2"; level 2; protein_id "ENSMUSP00000099337.4"; transcript_support_level "1"; mgi_id "MGI:1309503"; tag "basic"; tag "CCDS"; ccdsid "CCDS17196.1"; havana_gene "OTTMUSG00000016558.1"; havana_transcript "OTTMUST00000040020.1";
chr2	HAVANA	CDS	180776590	180776885	0	-	0	gene_id "ENSMUSG00000016346.19"; transcript_id "ENSMUST00000103051.9"; gene_type "protein_coding"; gene_name "Kcnq2"; transcript_type "protein_coding"; transcript_name "Kcnq2-208"; exon_number 1; exon_id "ENSMUSE00001349282.2"; level 2; protein_id "ENSMUSP00000099340.3"; transcript_support_level "5"; mgi_id "MGI:1309503"; tag "not_organism_supported"; tag "basic"; tag "appris_principal_3"; havana_gene "OTTMUSG00000016558.1"; havana_transcript "OTTMUST00000040032.1";
chr2	HAVANA	CDS	180776590	180776885	0	-	0	gene_id "ENSMUSG00000016346.19"; transcript_id "ENSMUST00000103050.10"; gene_type "protein_coding"; gene_name "Kcnq2"; transcript_type "protein_coding"; transcript_name "Kcnq2-207"; exon_number 1; exon_id "ENSMUSE00000878386.3"; level 2; protein_id "ENSMUSP00000099339.5"; transcript_support_level "5"; mgi_id "MGI:1309503"; tag "NAGNAG_splice_site"; tag "not_organism_supported"; tag "basic"; havana_gene "OTTMUSG00000016558.1"; havana_transcript "OTTMUST00000136450.1";
chr2	HAVANA	exon	180776590	180776920	0	-	.	gene_id "ENSMUSG00000016346.19"; transcript_id "ENSMUST00000197015.5"; gene_type "protein_coding"; gene_name "Kcnq2"; transcript_type "protein_coding"; transcript_name "Kcnq2-220"; exon_number 1; exon_id "ENSMUSE00001351463.2"; level 2; protein_id "ENSMUSP00000143263.2"; transcript_support_level "5"; mgi_id "MGI:1309503"; tag "not_organism_supported"; tag "basic"; tag "appris_alternative_1"; havana_gene "OTTMUSG00000016558.1"; havana_transcript "OTTMUST00000040033.1";
chr2	HAVANA	exon	180776590	180776924	0	-	.	gene_id "ENSMUSG00000016346.19"; transcript_id "ENSMUST00000103050.10"; gene_type "protein_coding"; gene_name "Kcnq2"; transcript_type "protein_coding"; transcript_name "Kcnq2-207"; exon_number 1; exon_id "ENSMUSE00000878386.3"; level 2; protein_id "ENSMUSP00000099339.5"; transcript_support_level "5"; mgi_id "MGI:1309503"; tag "NAGNAG_splice_site"; tag "not_organism_supported"; tag "basic"; havana_gene "OTTMUSG00000016558.1"; havana_transcript "OTTMUST00000136450.1";
chr2	HAVANA	exon	180776590	180776970	0	-	.	gene_id "ENSMUSG00000016346.19"; transcript_id "ENSMUST00000049792.15"; gene_type "protein_coding"; gene_name "Kcnq2"; transcript_type "protein_coding"; transcript_name "Kcnq2-202"; exon_number 1; exon_id "ENSMUSE00001354369.2"; level 2; protein_id "ENSMUSP00000052453.9"; transcript_support_level "1"; mgi_id "MGI:1309503"; tag "basic"; tag "CCDS"; ccdsid "CCDS17194.1"; havana_gene "OTTMUSG00000016558.1"; havana_transcript "OTTMUST00000040019.1";
chr2	HAVANA	exon	180776590	180776970	0	-	.	gene_id "ENSMUSG00000016346.19"; transcript_id "ENSMUST00000081528.13"; gene_type "protein_coding"; gene_name "Kcnq2"; transcript_type "protein_coding"; transcript_name "Kcnq2-203"; exon_number 1; exon_id "ENSMUSE00001354369.2"; level 2; protein_id "ENSMUSP00000080243.7"; transcript_support_level "1"; mgi_id "MGI:1309503"; tag "basic"; tag "CCDS"; ccdsid "CCDS17197.1"; havana_gene "OTTMUSG00000016558.1"; havana_transcript "OTTMUST00000040018.1";
chr2	HAVANA	exon	180776590	180776970	0	-	.	gene_id "ENSMUSG00000016346.19"; transcript_id "ENSMUST00000103047.10"; gene_type "protein_coding"; gene_name "Kcnq2"; transcript_type "protein_coding"; transcript_name "Kcnq2-204"; exon_number 1; exon_id "ENSMUSE00001354369.2"; level 2; protein_id "ENSMUSP00000099336.4"; transcript_support_level "1"; mgi_id "MGI:1309503"; tag "basic"; tag "CCDS"; ccdsid "CCDS17195.1"; havana_gene "OTTMUSG00000016558.1"; havana_transcript "OTTMUST00000040021.1";
chr2	HAVANA	exon	180776590	180776970	0	-	.	gene_id "ENSMUSG00000016346.19"; transcript_id "ENSMUST00000103048.10"; gene_type "protein_coding"; gene_name "Kcnq2"; transcript_type "protein_coding"; transcript_name "Kcnq2-205"; exon_number 1; exon_id "ENSMUSE00001354369.2"; level 2; protein_id "ENSMUSP00000099337.4"; transcript_support_level "1"; mgi_id "MGI:1309503"; tag "basic"; tag "CCDS"; ccdsid "CCDS17196.1"; havana_gene "OTTMUSG00000016558.1"; havana_transcript "OTTMUST00000040020.1";
chr2	HAVANA	exon	180776590	180776970	0	-	.	gene_id "ENSMUSG00000016346.19"; transcript_id "ENSMUST00000129073.8"; gene_type "protein_coding"; gene_name "Kcnq2"; transcript_type "retained_intron"; transcript_name "Kcnq2-210"; exon_number 1; exon_id "ENSMUSE00001350552.2"; level 2; transcript_support_level "2"; mgi_id "MGI:1309503"; havana_gene "OTTMUSG00000016558.1"; havana_transcript "OTTMUST00000040022.1";
chr2	HAVANA	exon	180776590	180776970	0	-	.	gene_id "ENSMUSG00000016346.19"; transcript_id "ENSMUST00000144592.8"; gene_type "protein_coding"; gene_name "Kcnq2"; transcript_type "retained_intron"; transcript_name "Kcnq2-215"; exon_number 1; exon_id "ENSMUSE00001350552.2"; level 2; transcript_support_level "2"; mgi_id "MGI:1309503"; havana_gene "OTTMUSG00000016558.1"; havana_transcript "OTTMUST00000040023.1";
chr2	HAVANA	exon	180776590	180776970	0	-	.	gene_id "ENSMUSG00000016346.19"; transcript_id "ENSMUST00000139458.8"; gene_type "protein_coding"; gene_name "Kcnq2"; transcript_type "retained_intron"; transcript_name "Kcnq2-213"; exon_number 1; exon_id "ENSMUSE00001350552.2"; level 2; transcript_support_level "2"; mgi_id "MGI:1309503"; havana_gene "OTTMUSG00000016558.1"; havana_transcript "OTTMUST00000040024.1";
chr2	HAVANA	exon	180776590	180776970	0	-	.	gene_id "ENSMUSG00000016346.19"; transcript_id "ENSMUST00000123336.8"; gene_type "protein_coding"; gene_name "Kcnq2"; transcript_type "retained_intron"; transcript_name "Kcnq2-209"; exon_number 1; exon_id "ENSMUSE00001350552.2"; level 2; transcript_support_level "2"; mgi_id "MGI:1309503"; havana_gene "OTTMUSG00000016558.1"; havana_transcript "OTTMUST00000040026.1";
chr2	HAVANA	exon	180776590	180776970	0	-	.	gene_id "ENSMUSG00000016346.19"; transcript_id "ENSMUST00000129361.3"; gene_type "protein_coding"; gene_name "Kcnq2"; transcript_type "retained_intron"; transcript_name "Kcnq2-211"; exon_number 1; exon_id "ENSMUSE00001350552.2"; level 2; transcript_support_level "2"; mgi_id "MGI:1309503"; havana_gene "OTTMUSG00000016558.1"; havana_transcript "OTTMUST00000040027.1";
chr2	HAVANA	exon	180776590	180776970	0	-	.	gene_id "ENSMUSG00000016346.19"; transcript_id "ENSMUST00000154164.8"; gene_type "protein_coding"; gene_name "Kcnq2"; transcript_type "protein_coding_CDS_not_defined"; transcript_name "Kcnq2-219"; exon_number 1; exon_id "ENSMUSE00001350552.2"; level 2; transcript_support_level "2"; mgi_id "MGI:1309503"; havana_gene "OTTMUSG00000016558.1"; havana_transcript "OTTMUST00000040025.1";
chr2	HAVANA	exon	180776590	180777007	0	-	.	gene_id "ENSMUSG00000016346.19"; transcript_id "ENSMUST00000149964.9"; gene_type "protein_coding"; gene_name "Kcnq2"; transcript_type "protein_coding"; transcript_name "Kcnq2-217"; exon_number 1; exon_id "ENSMUSE00000661119.4"; level 2; protein_id "ENSMUSP00000122915.3"; transcript_support_level "1"; mgi_id "MGI:1309503"; tag "basic"; tag "Ensembl_canonical"; tag "GENCODE_Primary"; tag "appris_alternative_1"; tag "CCDS"; ccdsid "CCDS17198.1"; havana_gene "OTTMUSG00000016558.1"; havana_transcript "OTTMUST00000040028.1";
chr2	HAVANA	exon	180776590	180777036	0	-	.	gene_id "ENSMUSG00000016346.19"; transcript_id "ENSMUST00000140789.2"; gene_type "protein_coding"; gene_name "Kcnq2"; transcript_type "retained_intron"; transcript_name "Kcnq2-214"; exon_number 1; exon_id "ENSMUSE00000745716.2"; level 2; transcript_support_level "2"; mgi_id "MGI:1309503"; havana_gene "OTTMUSG00000016558.1"; havana_transcript "OTTMUST00000040017.1";
chr2	HAVANA	exon	180776590	180777054	0	-	.	gene_id "ENSMUSG00000016346.19"; transcript_id "ENSMUST00000103051.9"; gene_type "protein_coding"; gene_name "Kcnq2"; transcript_type "protein_coding"; transcript_name "Kcnq2-208"; exon_number 1; exon_id "ENSMUSE00001349282.2"; level 2; protein_id "ENSMUSP00000099340.3"; transcript_support_level "5"; mgi_id "MGI:1309503"; tag "not_organism_supported"; tag "basic"; tag "appris_principal_3"; havana_gene "OTTMUSG00000016558.1"; havana_transcript "OTTMUST00000040032.1";
chr2	HAVANA	exon	180776590	180777093	0	-	.	gene_id "ENSMUSG00000016346.19"; transcript_id "ENSMUST00000016491.14"; gene_type "protein_coding"; gene_name "Kcnq2"; transcript_type "protein_coding"; transcript_name "Kcnq2-201"; exon_number 1; exon_id "ENSMUSE00000820361.4"; level 2; protein_id "ENSMUSP00000016491.8"; transcript_support_level "1"; mgi_id "MGI:1309503"; tag "basic"; tag "CCDS"; ccdsid "CCDS17193.1"; havana_gene "OTTMUSG00000016558.1"; havana_transcript "OTTMUST00000040016.1";
chr2	HAVANA	start_codon	180776883	180776885	0	-	0	gene_id "ENSMUSG00000016346.19"; transcript_id "ENSMUST00000149964.9"; gene_type "protein_coding"; gene_name "Kcnq2"; transcript_type "protein_coding"; transcript_name "Kcnq2-217"; exon_number 1; exon_id "ENSMUSE00000661119.4"; level 2; protein_id "ENSMUSP00000122915.3"; transcript_support_level "1"; mgi_id "MGI:1309503"; tag "basic"; tag "Ensembl_canonical"; tag "GENCODE_Primary"; tag "appris_alternative_1"; tag "CCDS"; ccdsid "CCDS17198.1"; havana_gene "OTTMUSG00000016558.1"; havana_transcript "OTTMUST00000040028.1";
chr2	HAVANA	start_codon	180776883	180776885	0	-	0	gene_id "ENSMUSG00000016346.19"; transcript_id "ENSMUST00000016491.14"; gene_type "protein_coding"; gene_name "Kcnq2"; transcript_type "protein_coding"; transcript_name "Kcnq2-201"; exon_number 1; exon_id "ENSMUSE00000820361.4"; level 2; protein_id "ENSMUSP00000016491.8"; transcript_support_level "1"; mgi_id "MGI:1309503"; tag "basic"; tag "CCDS"; ccdsid "CCDS17193.1"; havana_gene "OTTMUSG00000016558.1"; havana_transcript "OTTMUST00000040016.1";
chr2	HAVANA	start_codon	180776883	180776885	0	-	0	gene_id "ENSMUSG00000016346.19"; transcript_id "ENSMUST00000197015.5"; gene_type "protein_coding"; gene_name "Kcnq2"; transcript_type "protein_coding"; transcript_name "Kcnq2-220"; exon_number 1; exon_id "ENSMUSE00001351463.2"; level 2; protein_id "ENSMUSP00000143263.2"; transcript_support_level "5"; mgi_id "MGI:1309503"; tag "not_organism_supported"; tag "basic"; tag "appris_alternative_1"; havana_gene "OTTMUSG00000016558.1"; havana_transcript "OTTMUST00000040033.1";
chr2	HAVANA	start_codon	180776883	180776885	0	-	0	gene_id "ENSMUSG00000016346.19"; transcript_id "ENSMUST00000049792.15"; gene_type "protein_coding"; gene_name "Kcnq2"; transcript_type "protein_coding"; transcript_name "Kcnq2-202"; exon_number 1; exon_id "ENSMUSE00001354369.2"; level 2; protein_id "ENSMUSP00000052453.9"; transcript_support_level "1"; mgi_id "MGI:1309503"; tag "basic"; tag "CCDS"; ccdsid "CCDS17194.1"; havana_gene "OTTMUSG00000016558.1"; havana_transcript "OTTMUST00000040019.1";
chr2	HAVANA	start_codon	180776883	180776885	0	-	0	gene_id "ENSMUSG00000016346.19"; transcript_id "ENSMUST00000081528.13"; gene_type "protein_coding"; gene_name "Kcnq2"; transcript_type "protein_coding"; transcript_name "Kcnq2-203"; exon_number 1; exon_id "ENSMUSE00001354369.2"; level 2; protein_id "ENSMUSP00000080243.7"; transcript_support_level "1"; mgi_id "MGI:1309503"; tag "basic"; tag "CCDS"; ccdsid "CCDS17197.1"; havana_gene "OTTMUSG00000016558.1"; havana_transcript "OTTMUST00000040018.1";
chr2	HAVANA	start_codon	180776883	180776885	0	-	0	gene_id "ENSMUSG00000016346.19"; transcript_id "ENSMUST00000103047.10"; gene_type "protein_coding"; gene_name "Kcnq2"; transcript_type "protein_coding"; transcript_name "Kcnq2-204"; exon_number 1; exon_id "ENSMUSE00001354369.2"; level 2; protein_id "ENSMUSP00000099336.4"; transcript_support_level "1"; mgi_id "MGI:1309503"; tag "basic"; tag "CCDS"; ccdsid "CCDS17195.1"; havana_gene "OTTMUSG00000016558.1"; havana_transcript "OTTMUST00000040021.1";
chr2	HAVANA	start_codon	180776883	180776885	0	-	0	gene_id "ENSMUSG00000016346.19"; transcript_id "ENSMUST00000103048.10"; gene_type "protein_coding"; gene_name "Kcnq2"; transcript_type "protein_coding"; transcript_name "Kcnq2-205"; exon_number 1; exon_id "ENSMUSE00001354369.2"; level 2; protein_id "ENSMUSP00000099337.4"; transcript_support_level "1"; mgi_id "MGI:1309503"; tag "basic"; tag "CCDS"; ccdsid "CCDS17196.1"; havana_gene "OTTMUSG00000016558.1"; havana_transcript "OTTMUST00000040020.1";
chr2	HAVANA	start_codon	180776883	180776885	0	-	0	gene_id "ENSMUSG00000016346.19"; transcript_id "ENSMUST00000103051.9"; gene_type "protein_coding"; gene_name "Kcnq2"; transcript_type "protein_coding"; transcript_name "Kcnq2-208"; exon_number 1; exon_id "ENSMUSE00001349282.2"; level 2; protein_id "ENSMUSP00000099340.3"; transcript_support_level "5"; mgi_id "MGI:1309503"; tag "not_organism_supported"; tag "basic"; tag "appris_principal_3"; havana_gene "OTTMUSG00000016558.1"; havana_transcript "OTTMUST00000040032.1";
chr2	HAVANA	start_codon	180776883	180776885	0	-	0	gene_id "ENSMUSG00000016346.19"; transcript_id "ENSMUST00000103050.10"; gene_type "protein_coding"; gene_name "Kcnq2"; transcript_type "protein_coding"; transcript_name "Kcnq2-207"; exon_number 1; exon_id "ENSMUSE00000878386.3"; level 2; protein_id "ENSMUSP00000099339.5"; transcript_support_level "5"; mgi_id "MGI:1309503"; tag "NAGNAG_splice_site"; tag "not_organism_supported"; tag "basic"; havana_gene "OTTMUSG00000016558.1"; havana_transcript "OTTMUST00000136450.1";
chr2	HAVANA	UTR	180776886	180776920	0	-	.	gene_id "ENSMUSG00000016346.19"; transcript_id "ENSMUST00000197015.5"; gene_type "protein_coding"; gene_name "Kcnq2"; transcript_type "protein_coding"; transcript_name "Kcnq2-220"; exon_number 1; exon_id "ENSMUSE00001351463.2"; level 2; protein_id "ENSMUSP00000143263.2"; transcript_support_level "5"; mgi_id "MGI:1309503"; tag "not_organism_supported"; tag "basic"; tag "appris_alternative_1"; havana_gene "OTTMUSG00000016558.1"; havana_transcript "OTTMUST00000040033.1";
chr2	HAVANA	UTR	180776886	180776924	0	-	.	gene_id "ENSMUSG00000016346.19"; transcript_id "ENSMUST00000103050.10"; gene_type "protein_coding"; gene_name "Kcnq2"; transcript_type "protein_coding"; transcript_name "Kcnq2-207"; exon_number 1; exon_id "ENSMUSE00000878386.3"; level 2; protein_id "ENSMUSP00000099339.5"; transcript_support_level "5"; mgi_id "MGI:1309503"; tag "NAGNAG_splice_site"; tag "not_organism_supported"; tag "basic"; havana_gene "OTTMUSG00000016558.1"; havana_transcript "OTTMUST00000136450.1";
chr2	HAVANA	UTR	180776886	180776970	0	-	.	gene_id "ENSMUSG00000016346.19"; transcript_id "ENSMUST00000049792.15"; gene_type "protein_coding"; gene_name "Kcnq2"; transcript_type "protein_coding"; transcript_name "Kcnq2-202"; exon_number 1; exon_id "ENSMUSE00001354369.2"; level 2; protein_id "ENSMUSP00000052453.9"; transcript_support_level "1"; mgi_id "MGI:1309503"; tag "basic"; tag "CCDS"; ccdsid "CCDS17194.1"; havana_gene "OTTMUSG00000016558.1"; havana_transcript "OTTMUST00000040019.1";
chr2	HAVANA	UTR	180776886	180776970	0	-	.	gene_id "ENSMUSG00000016346.19"; transcript_id "ENSMUST00000081528.13"; gene_type "protein_coding"; gene_name "Kcnq2"; transcript_type "protein_coding"; transcript_name "Kcnq2-203"; exon_number 1; exon_id "ENSMUSE00001354369.2"; level 2; protein_id "ENSMUSP00000080243.7"; transcript_support_level "1"; mgi_id "MGI:1309503"; tag "basic"; tag "CCDS"; ccdsid "CCDS17197.1"; havana_gene "OTTMUSG00000016558.1"; havana_transcript "OTTMUST00000040018.1";
chr2	HAVANA	UTR	180776886	180776970	0	-	.	gene_id "ENSMUSG00000016346.19"; transcript_id "ENSMUST00000103047.10"; gene_type "protein_coding"; gene_name "Kcnq2"; transcript_type "protein_coding"; transcript_name "Kcnq2-204"; exon_number 1; exon_id "ENSMUSE00001354369.2"; level 2; protein_id "ENSMUSP00000099336.4"; transcript_support_level "1"; mgi_id "MGI:1309503"; tag "basic"; tag "CCDS"; ccdsid "CCDS17195.1"; havana_gene "OTTMUSG00000016558.1"; havana_transcript "OTTMUST00000040021.1";
chr2	HAVANA	UTR	180776886	180776970	0	-	.	gene_id "ENSMUSG00000016346.19"; transcript_id "ENSMUST00000103048.10"; gene_type "protein_coding"; gene_name "Kcnq2"; transcript_type "protein_coding"; transcript_name "Kcnq2-205"; exon_number 1; exon_id "ENSMUSE00001354369.2"; level 2; protein_id "ENSMUSP00000099337.4"; transcript_support_level "1"; mgi_id "MGI:1309503"; tag "basic"; tag "CCDS"; ccdsid "CCDS17196.1"; havana_gene "OTTMUSG00000016558.1"; havana_transcript "OTTMUST00000040020.1";
chr2	HAVANA	UTR	180776886	180777007	0	-	.	gene_id "ENSMUSG00000016346.19"; transcript_id "ENSMUST00000149964.9"; gene_type "protein_coding"; gene_name "Kcnq2"; transcript_type "protein_coding"; transcript_name "Kcnq2-217"; exon_number 1; exon_id "ENSMUSE00000661119.4"; level 2; protein_id "ENSMUSP00000122915.3"; transcript_support_level "1"; mgi_id "MGI:1309503"; tag "basic"; tag "Ensembl_canonical"; tag "GENCODE_Primary"; tag "appris_alternative_1"; tag "CCDS"; ccdsid "CCDS17198.1"; havana_gene "OTTMUSG00000016558.1"; havana_transcript "OTTMUST00000040028.1";
chr2	HAVANA	UTR	180776886	180777054	0	-	.	gene_id "ENSMUSG00000016346.19"; transcript_id "ENSMUST00000103051.9"; gene_type "protein_coding"; gene_name "Kcnq2"; transcript_type "protein_coding"; transcript_name "Kcnq2-208"; exon_number 1; exon_id "ENSMUSE00001349282.2"; level 2; protein_id "ENSMUSP00000099340.3"; transcript_support_level "5"; mgi_id "MGI:1309503"; tag "not_organism_supported"; tag "basic"; tag "appris_principal_3"; havana_gene "OTTMUSG00000016558.1"; havana_transcript "OTTMUST00000040032.1";
chr2	HAVANA	UTR	180776886	180777093	0	-	.	gene_id "ENSMUSG00000016346.19"; transcript_id "ENSMUST00000016491.14"; gene_type "protein_coding"; gene_name "Kcnq2"; transcript_type "protein_coding"; transcript_name "Kcnq2-201"; exon_number 1; exon_id "ENSMUSE00000820361.4"; level 2; protein_id "ENSMUSP00000016491.8"; transcript_support_level "1"; mgi_id "MGI:1309503"; tag "basic"; tag "CCDS"; ccdsid "CCDS17193.1"; havana_gene "OTTMUSG00000016558.1"; havana_transcript "OTTMUST00000040016.1";
chr2	HAVANA	UTR	180778581	180789774	0	-	.	gene_id "ENSMUSG00000016349.12"; transcript_id "ENSMUST00000055990.9"; gene_type "protein_coding"; gene_name "Eef1a2"; transcript_type "protein_coding"; transcript_name "Eef1a2-201"; exon_number 8; exon_id "ENSMUSE00000782333.4"; level 2; protein_id "ENSMUSP00000054556.8"; transcript_support_level "1"; mgi_id "MGI:1096317"; tag "basic"; tag "Ensembl_canonical"; tag "GENCODE_Primary"; tag "appris_principal_1"; tag "CCDS"; ccdsid "CCDS17201.1"; havana_gene "OTTMUSG00000016559.1"; havana_transcript "OTTMUST00000040035.1";
chr2	HAVANA	exon	180778581	180789899	0	-	.	gene_id "ENSMUSG00000016349.12"; transcript_id "ENSMUST00000055990.9"; gene_type "protein_coding"; gene_name "Eef1a2"; transcript_type "protein_coding"; transcript_name "Eef1a2-201"; exon_number 8; exon_id "ENSMUSE00000782333.4"; level 2; protein_id "ENSMUSP00000054556.8"; transcript_support_level "1"; mgi_id "MGI:1096317"; tag "basic"; tag "Ensembl_canonical"; tag "GENCODE_Primary"; tag "appris_principal_1"; tag "CCDS"; ccdsid "CCDS17201.1"; havana_gene "OTTMUSG00000016559.1"; havana_transcript "OTTMUST00000040035.1";
chr2	HAVANA	gene	180778581	180798807	0	-	.	gene_id "ENSMUSG00000016349.12"; gene_type "protein_coding"; gene_name "Eef1a2"; level 2; mgi_id "MGI:1096317"; havana_gene "OTTMUSG00000016559.1";
chr2	HAVANA	transcript	180778581	180798807	0	-	.	gene_id "ENSMUSG00000016349.12"; transcript_id "ENSMUST00000055990.9"; gene_type "protein_coding"; gene_name "Eef1a2"; transcript_type "protein_coding"; transcript_name "Eef1a2-201"; level 2; protein_id "ENSMUSP00000054556.8"; transcript_support_level "1"; mgi_id "MGI:1096317"; tag "basic"; tag "Ensembl_canonical"; tag "GENCODE_Primary"; tag "appris_principal_1"; tag "CCDS"; ccdsid "CCDS17201.1"; havana_gene "OTTMUSG00000016559.1"; havana_transcript "OTTMUST00000040035.1";
chr2	HAVANA	UTR	180789446	180789628	0	-	.	gene_id "ENSMUSG00000016349.12"; transcript_id "ENSMUST00000381762.1"; gene_type "protein_coding"; gene_name "Eef1a2"; transcript_type "protein_coding"; transcript_name "Eef1a2-202"; exon_number 8; exon_id "ENSMUSE00001750590.2"; level 2; protein_id "ENSMUSP00000160146.1"; mgi_id "MGI:1096317"; tag "basic"; havana_gene "OTTMUSG00000016559.1";
chr2	HAVANA	exon	180789446	180789899	0	-	.	gene_id "ENSMUSG00000016349.12"; transcript_id "ENSMUST00000381762.1"; gene_type "protein_coding"; gene_name "Eef1a2"; transcript_type "protein_coding"; transcript_name "Eef1a2-202"; exon_number 8; exon_id "ENSMUSE00001750590.2"; level 2; protein_id "ENSMUSP00000160146.1"; mgi_id "MGI:1096317"; tag "basic"; havana_gene "OTTMUSG00000016559.1";
chr2	ENSEMBL_gcm37	exon	180789446	180789899	23.8869978869055	-	.	gene_id "ENSMUSG00000016349.12"; transcript_id "ENSMUSG00000016349.12_tx_2"; exon_id "chr2_180789446_180789899_-"; exonnum "8"; txlen "1859";
chr2	HAVANA	transcript	180789446	180798807	0	-	.	gene_id "ENSMUSG00000016349.12"; transcript_id "ENSMUST00000381762.1"; gene_type "protein_coding"; gene_name "Eef1a2"; transcript_type "protein_coding"; transcript_name "Eef1a2-202"; level 2; protein_id "ENSMUSP00000160146.1"; mgi_id "MGI:1096317"; tag "basic"; havana_gene "OTTMUSG00000016559.1";
chr2	HAVANA	stop_codon	180789626	180789628	0	-	0	gene_id "ENSMUSG00000016349.12"; transcript_id "ENSMUST00000381762.1"; gene_type "protein_coding"; gene_name "Eef1a2"; transcript_type "protein_coding"; transcript_name "Eef1a2-202"; exon_number 8; exon_id "ENSMUSE00001750590.2"; level 2; protein_id "ENSMUSP00000160146.1"; mgi_id "MGI:1096317"; tag "basic"; havana_gene "OTTMUSG00000016559.1";
chr2	HAVANA	CDS	180789629	180789899	0	-	1	gene_id "ENSMUSG00000016349.12"; transcript_id "ENSMUST00000381762.1"; gene_type "protein_coding"; gene_name "Eef1a2"; transcript_type "protein_coding"; transcript_name "Eef1a2-202"; exon_number 8; exon_id "ENSMUSE00001750590.2"; level 2; protein_id "ENSMUSP00000160146.1"; mgi_id "MGI:1096317"; tag "basic"; havana_gene "OTTMUSG00000016559.1";
chr2	HAVANA	stop_codon	180789772	180789774	0	-	0	gene_id "ENSMUSG00000016349.12"; transcript_id "ENSMUST00000055990.9"; gene_type "protein_coding"; gene_name "Eef1a2"; transcript_type "protein_coding"; transcript_name "Eef1a2-201"; exon_number 8; exon_id "ENSMUSE00000782333.4"; level 2; protein_id "ENSMUSP00000054556.8"; transcript_support_level "1"; mgi_id "MGI:1096317"; tag "basic"; tag "Ensembl_canonical"; tag "GENCODE_Primary"; tag "appris_principal_1"; tag "CCDS"; ccdsid "CCDS17201.1"; havana_gene "OTTMUSG00000016559.1"; havana_transcript "OTTMUST00000040035.1";
chr2	HAVANA	CDS	180789775	180789899	0	-	2	gene_id "ENSMUSG00000016349.12"; transcript_id "ENSMUST00000055990.9"; gene_type "protein_coding"; gene_name "Eef1a2"; transcript_type "protein_coding"; transcript_name "Eef1a2-201"; exon_number 8; exon_id "ENSMUSE00000782333.4"; level 2; protein_id "ENSMUSP00000054556.8"; transcript_support_level "1"; mgi_id "MGI:1096317"; tag "basic"; tag "Ensembl_canonical"; tag "GENCODE_Primary"; tag "appris_principal_1"; tag "CCDS"; ccdsid "CCDS17201.1"; havana_gene "OTTMUSG00000016559.1"; havana_transcript "OTTMUST00000040035.1";
chr2	HAVANA	exon	180790391	180790625	0	-	.	gene_id "ENSMUSG00000016349.12"; transcript_id "ENSMUST00000055990.9"; gene_type "protein_coding"; gene_name "Eef1a2"; transcript_type "protein_coding"; transcript_name "Eef1a2-201"; exon_number 7; exon_id "ENSMUSE00000545820.2"; level 2; protein_id "ENSMUSP00000054556.8"; transcript_support_level "1"; mgi_id "MGI:1096317"; tag "basic"; tag "Ensembl_canonical"; tag "GENCODE_Primary"; tag "appris_principal_1"; tag "CCDS"; ccdsid "CCDS17201.1"; havana_gene "OTTMUSG00000016559.1"; havana_transcript "OTTMUST00000040035.1";
chr2	HAVANA	CDS	180790391	180790625	0	-	0	gene_id "ENSMUSG00000016349.12"; transcript_id "ENSMUST00000055990.9"; gene_type "protein_coding"; gene_name "Eef1a2"; transcript_type "protein_coding"; transcript_name "Eef1a2-201"; exon_number 7; exon_id "ENSMUSE00000545820.2"; level 2; protein_id "ENSMUSP00000054556.8"; transcript_support_level "1"; mgi_id "MGI:1096317"; tag "basic"; tag "Ensembl_canonical"; tag "GENCODE_Primary"; tag "appris_principal_1"; tag "CCDS"; ccdsid "CCDS17201.1"; havana_gene "OTTMUSG00000016559.1"; havana_transcript "OTTMUST00000040035.1";
chr2	ENSEMBL_gcm37	exon	180790391	180790625	23.8869978869055	-	.	gene_id "ENSMUSG00000016349.12"; transcript_id "ENSMUSG00000016349.12_tx_2"; exon_id "chr2_180790391_180790625_-"; exonnum "7"; txlen "1859";
chr2	HAVANA	exon	180790426	180790625	0	-	.	gene_id "ENSMUSG00000016349.12"; transcript_id "ENSMUST00000381762.1"; gene_type "protein_coding"; gene_name "Eef1a2"; transcript_type "protein_coding"; transcript_name "Eef1a2-202"; exon_number 7; exon_id "ENSMUSE00001750589.2"; level 2; protein_id "ENSMUSP00000160146.1"; mgi_id "MGI:1096317"; tag "basic"; havana_gene "OTTMUSG00000016559.1";
chr2	HAVANA	CDS	180790426	180790625	0	-	0	gene_id "ENSMUSG00000016349.12"; transcript_id "ENSMUST00000381762.1"; gene_type "protein_coding"; gene_name "Eef1a2"; transcript_type "protein_coding"; transcript_name "Eef1a2-202"; exon_number 7; exon_id "ENSMUSE00001750589.2"; level 2; protein_id "ENSMUSP00000160146.1"; mgi_id "MGI:1096317"; tag "basic"; havana_gene "OTTMUSG00000016559.1";
chr2	HAVANA	exon	180791469	180791725	0	-	.	gene_id "ENSMUSG00000016349.12"; transcript_id "ENSMUST00000055990.9"; gene_type "protein_coding"; gene_name "Eef1a2"; transcript_type "protein_coding"; transcript_name "Eef1a2-201"; exon_number 6; exon_id "ENSMUSE00000545822.2"; level 2; protein_id "ENSMUSP00000054556.8"; transcript_support_level "1"; mgi_id "MGI:1096317"; tag "basic"; tag "Ensembl_canonical"; tag "GENCODE_Primary"; tag "appris_principal_1"; tag "CCDS"; ccdsid "CCDS17201.1"; havana_gene "OTTMUSG00000016559.1"; havana_transcript "OTTMUST00000040035.1";
chr2	HAVANA	CDS	180791469	180791725	0	-	2	gene_id "ENSMUSG00000016349.12"; transcript_id "ENSMUST00000055990.9"; gene_type "protein_coding"; gene_name "Eef1a2"; transcript_type "protein_coding"; transcript_name "Eef1a2-201"; exon_number 6; exon_id "ENSMUSE00000545822.2"; level 2; protein_id "ENSMUSP00000054556.8"; transcript_support_level "1"; mgi_id "MGI:1096317"; tag "basic"; tag "Ensembl_canonical"; tag "GENCODE_Primary"; tag "appris_principal_1"; tag "CCDS"; ccdsid "CCDS17201.1"; havana_gene "OTTMUSG00000016559.1"; havana_transcript "OTTMUST00000040035.1";
chr2	HAVANA	exon	180791469	180791725	0	-	.	gene_id "ENSMUSG00000016349.12"; transcript_id "ENSMUST00000381762.1"; gene_type "protein_coding"; gene_name "Eef1a2"; transcript_type "protein_coding"; transcript_name "Eef1a2-202"; exon_number 6; exon_id "ENSMUSE00000545822.2"; level 2; protein_id "ENSMUSP00000160146.1"; mgi_id "MGI:1096317"; tag "basic"; havana_gene "OTTMUSG00000016559.1";
chr2	HAVANA	CDS	180791469	180791725	0	-	2	gene_id "ENSMUSG00000016349.12"; transcript_id "ENSMUST00000381762.1"; gene_type "protein_coding"; gene_name "Eef1a2"; transcript_type "protein_coding"; transcript_name "Eef1a2-202"; exon_number 6; exon_id "ENSMUSE00000545822.2"; level 2; protein_id "ENSMUSP00000160146.1"; mgi_id "MGI:1096317"; tag "basic"; havana_gene "OTTMUSG00000016559.1";
chr2	ENSEMBL_gcm37	exon	180791469	180791725	23.8869978869055	-	.	gene_id "ENSMUSG00000016349.12"; transcript_id "ENSMUSG00000016349.12_tx_2"; exon_id "chr2_180791469_180791725_-"; exonnum "6"; txlen "1859";
chr2	HAVANA	exon	180792712	180792862	0	-	.	gene_id "ENSMUSG00000016349.12"; transcript_id "ENSMUST00000055990.9"; gene_type "protein_coding"; gene_name "Eef1a2"; transcript_type "protein_coding"; transcript_name "Eef1a2-201"; exon_number 5; exon_id "ENSMUSE00000545824.2"; level 2; protein_id "ENSMUSP00000054556.8"; transcript_support_level "1"; mgi_id "MGI:1096317"; tag "basic"; tag "Ensembl_canonical"; tag "GENCODE_Primary"; tag "appris_principal_1"; tag "CCDS"; ccdsid "CCDS17201.1"; havana_gene "OTTMUSG00000016559.1"; havana_transcript "OTTMUST00000040035.1";
chr2	HAVANA	CDS	180792712	180792862	0	-	0	gene_id "ENSMUSG00000016349.12"; transcript_id "ENSMUST00000055990.9"; gene_type "protein_coding"; gene_name "Eef1a2"; transcript_type "protein_coding"; transcript_name "Eef1a2-201"; exon_number 5; exon_id "ENSMUSE00000545824.2"; level 2; protein_id "ENSMUSP00000054556.8"; transcript_support_level "1"; mgi_id "MGI:1096317"; tag "basic"; tag "Ensembl_canonical"; tag "GENCODE_Primary"; tag "appris_principal_1"; tag "CCDS"; ccdsid "CCDS17201.1"; havana_gene "OTTMUSG00000016559.1"; havana_transcript "OTTMUST00000040035.1";
chr2	HAVANA	exon	180792712	180792862	0	-	.	gene_id "ENSMUSG00000016349.12"; transcript_id "ENSMUST00000381762.1"; gene_type "protein_coding"; gene_name "Eef1a2"; transcript_type "protein_coding"; transcript_name "Eef1a2-202"; exon_number 5; exon_id "ENSMUSE00000545824.2"; level 2; protein_id "ENSMUSP00000160146.1"; mgi_id "MGI:1096317"; tag "basic"; havana_gene "OTTMUSG00000016559.1";
chr2	HAVANA	CDS	180792712	180792862	0	-	0	gene_id "ENSMUSG00000016349.12"; transcript_id "ENSMUST00000381762.1"; gene_type "protein_coding"; gene_name "Eef1a2"; transcript_type "protein_coding"; transcript_name "Eef1a2-202"; exon_number 5; exon_id "ENSMUSE00000545824.2"; level 2; protein_id "ENSMUSP00000160146.1"; mgi_id "MGI:1096317"; tag "basic"; havana_gene "OTTMUSG00000016559.1";
chr2	ENSEMBL_gcm37	exon	180792712	180792862	23.8869978869055	-	.	gene_id "ENSMUSG00000016349.12"; transcript_id "ENSMUSG00000016349.12_tx_2"; exon_id "chr2_180792712_180792862_-"; exonnum "5"; txlen "1859";
chr2	HAVANA	exon	180794577	180794873	0	-	.	gene_id "ENSMUSG00000016349.12"; transcript_id "ENSMUST00000055990.9"; gene_type "protein_coding"; gene_name "Eef1a2"; transcript_type "protein_coding"; transcript_name "Eef1a2-201"; exon_number 4; exon_id "ENSMUSE00000545827.2"; level 2; protein_id "ENSMUSP00000054556.8"; transcript_support_level "1"; mgi_id "MGI:1096317"; tag "basic"; tag "Ensembl_canonical"; tag "GENCODE_Primary"; tag "appris_principal_1"; tag "CCDS"; ccdsid "CCDS17201.1"; havana_gene "OTTMUSG00000016559.1"; havana_transcript "OTTMUST00000040035.1";
chr2	HAVANA	CDS	180794577	180794873	0	-	0	gene_id "ENSMUSG00000016349.12"; transcript_id "ENSMUST00000055990.9"; gene_type "protein_coding"; gene_name "Eef1a2"; transcript_type "protein_coding"; transcript_name "Eef1a2-201"; exon_number 4; exon_id "ENSMUSE00000545827.2"; level 2; protein_id "ENSMUSP00000054556.8"; transcript_support_level "1"; mgi_id "MGI:1096317"; tag "basic"; tag "Ensembl_canonical"; tag "GENCODE_Primary"; tag "appris_principal_1"; tag "CCDS"; ccdsid "CCDS17201.1"; havana_gene "OTTMUSG00000016559.1"; havana_transcript "OTTMUST00000040035.1";
chr2	HAVANA	exon	180794577	180794873	0	-	.	gene_id "ENSMUSG00000016349.12"; transcript_id "ENSMUST00000381762.1"; gene_type "protein_coding"; gene_name "Eef1a2"; transcript_type "protein_coding"; transcript_name "Eef1a2-202"; exon_number 4; exon_id "ENSMUSE00000545827.2"; level 2; protein_id "ENSMUSP00000160146.1"; mgi_id "MGI:1096317"; tag "basic"; havana_gene "OTTMUSG00000016559.1";
chr2	HAVANA	CDS	180794577	180794873	0	-	0	gene_id "ENSMUSG00000016349.12"; transcript_id "ENSMUST00000381762.1"; gene_type "protein_coding"; gene_name "Eef1a2"; transcript_type "protein_coding"; transcript_name "Eef1a2-202"; exon_number 4; exon_id "ENSMUSE00000545827.2"; level 2; protein_id "ENSMUSP00000160146.1"; mgi_id "MGI:1096317"; tag "basic"; havana_gene "OTTMUSG00000016559.1";
chr2	ENSEMBL_gcm37	exon	180794577	180794873	23.8869978869055	-	.	gene_id "ENSMUSG00000016349.12"; transcript_id "ENSMUSG00000016349.12_tx_2"; exon_id "chr2_180794577_180794873_-"; exonnum "4"; txlen "1859";
chr2	HAVANA	exon	180795444	180795623	0	-	.	gene_id "ENSMUSG00000016349.12"; transcript_id "ENSMUST00000055990.9"; gene_type "protein_coding"; gene_name "Eef1a2"; transcript_type "protein_coding"; transcript_name "Eef1a2-201"; exon_number 3; exon_id "ENSMUSE00000545829.2"; level 2; protein_id "ENSMUSP00000054556.8"; transcript_support_level "1"; mgi_id "MGI:1096317"; tag "basic"; tag "Ensembl_canonical"; tag "GENCODE_Primary"; tag "appris_principal_1"; tag "CCDS"; ccdsid "CCDS17201.1"; havana_gene "OTTMUSG00000016559.1"; havana_transcript "OTTMUST00000040035.1";
chr2	HAVANA	CDS	180795444	180795623	0	-	0	gene_id "ENSMUSG00000016349.12"; transcript_id "ENSMUST00000055990.9"; gene_type "protein_coding"; gene_name "Eef1a2"; transcript_type "protein_coding"; transcript_name "Eef1a2-201"; exon_number 3; exon_id "ENSMUSE00000545829.2"; level 2; protein_id "ENSMUSP00000054556.8"; transcript_support_level "1"; mgi_id "MGI:1096317"; tag "basic"; tag "Ensembl_canonical"; tag "GENCODE_Primary"; tag "appris_principal_1"; tag "CCDS"; ccdsid "CCDS17201.1"; havana_gene "OTTMUSG00000016559.1"; havana_transcript "OTTMUST00000040035.1";
chr2	HAVANA	exon	180795444	180795623	0	-	.	gene_id "ENSMUSG00000016349.12"; transcript_id "ENSMUST00000381762.1"; gene_type "protein_coding"; gene_name "Eef1a2"; transcript_type "protein_coding"; transcript_name "Eef1a2-202"; exon_number 3; exon_id "ENSMUSE00000545829.2"; level 2; protein_id "ENSMUSP00000160146.1"; mgi_id "MGI:1096317"; tag "basic"; havana_gene "OTTMUSG00000016559.1";
chr2	HAVANA	CDS	180795444	180795623	0	-	0	gene_id "ENSMUSG00000016349.12"; transcript_id "ENSMUST00000381762.1"; gene_type "protein_coding"; gene_name "Eef1a2"; transcript_type "protein_coding"; transcript_name "Eef1a2-202"; exon_number 3; exon_id "ENSMUSE00000545829.2"; level 2; protein_id "ENSMUSP00000160146.1"; mgi_id "MGI:1096317"; tag "basic"; havana_gene "OTTMUSG00000016559.1";
chr2	ENSEMBL_gcm37	exon	180795444	180795623	23.8869978869055	-	.	gene_id "ENSMUSG00000016349.12"; transcript_id "ENSMUSG00000016349.12_tx_2"; exon_id "chr2_180795444_180795623_-"; exonnum "3"; txlen "1859";
chr2	HAVANA	CDS	180797056	180797199	0	-	0	gene_id "ENSMUSG00000016349.12"; transcript_id "ENSMUST00000055990.9"; gene_type "protein_coding"; gene_name "Eef1a2"; transcript_type "protein_coding"; transcript_name "Eef1a2-201"; exon_number 2; exon_id "ENSMUSE00000170760.2"; level 2; protein_id "ENSMUSP00000054556.8"; transcript_support_level "1"; mgi_id "MGI:1096317"; tag "basic"; tag "Ensembl_canonical"; tag "GENCODE_Primary"; tag "appris_principal_1"; tag "CCDS"; ccdsid "CCDS17201.1"; havana_gene "OTTMUSG00000016559.1"; havana_transcript "OTTMUST00000040035.1";
chr2	HAVANA	CDS	180797056	180797199	0	-	0	gene_id "ENSMUSG00000016349.12"; transcript_id "ENSMUST00000381762.1"; gene_type "protein_coding"; gene_name "Eef1a2"; transcript_type "protein_coding"; transcript_name "Eef1a2-202"; exon_number 2; exon_id "ENSMUSE00000170760.2"; level 2; protein_id "ENSMUSP00000160146.1"; mgi_id "MGI:1096317"; tag "basic"; havana_gene "OTTMUSG00000016559.1";
chr2	HAVANA	exon	180797056	180797274	0	-	.	gene_id "ENSMUSG00000016349.12"; transcript_id "ENSMUST00000055990.9"; gene_type "protein_coding"; gene_name "Eef1a2"; transcript_type "protein_coding"; transcript_name "Eef1a2-201"; exon_number 2; exon_id "ENSMUSE00000170760.2"; level 2; protein_id "ENSMUSP00000054556.8"; transcript_support_level "1"; mgi_id "MGI:1096317"; tag "basic"; tag "Ensembl_canonical"; tag "GENCODE_Primary"; tag "appris_principal_1"; tag "CCDS"; ccdsid "CCDS17201.1"; havana_gene "OTTMUSG00000016559.1"; havana_transcript "OTTMUST00000040035.1";
chr2	HAVANA	exon	180797056	180797274	0	-	.	gene_id "ENSMUSG00000016349.12"; transcript_id "ENSMUST00000381762.1"; gene_type "protein_coding"; gene_name "Eef1a2"; transcript_type "protein_coding"; transcript_name "Eef1a2-202"; exon_number 2; exon_id "ENSMUSE00000170760.2"; level 2; protein_id "ENSMUSP00000160146.1"; mgi_id "MGI:1096317"; tag "basic"; havana_gene "OTTMUSG00000016559.1";
chr2	ENSEMBL_gcm37	exon	180797056	180797274	23.8869978869055	-	.	gene_id "ENSMUSG00000016349.12"; transcript_id "ENSMUSG00000016349.12_tx_2"; exon_id "chr2_180797056_180797274_-"; exonnum "2"; txlen "1859";
chr2	HAVANA	start_codon	180797197	180797199	0	-	0	gene_id "ENSMUSG00000016349.12"; transcript_id "ENSMUST00000055990.9"; gene_type "protein_coding"; gene_name "Eef1a2"; transcript_type "protein_coding"; transcript_name "Eef1a2-201"; exon_number 2; exon_id "ENSMUSE00000170760.2"; level 2; protein_id "ENSMUSP00000054556.8"; transcript_support_level "1"; mgi_id "MGI:1096317"; tag "basic"; tag "Ensembl_canonical"; tag "GENCODE_Primary"; tag "appris_principal_1"; tag "CCDS"; ccdsid "CCDS17201.1"; havana_gene "OTTMUSG00000016559.1"; havana_transcript "OTTMUST00000040035.1";
chr2	HAVANA	start_codon	180797197	180797199	0	-	0	gene_id "ENSMUSG00000016349.12"; transcript_id "ENSMUST00000381762.1"; gene_type "protein_coding"; gene_name "Eef1a2"; transcript_type "protein_coding"; transcript_name "Eef1a2-202"; exon_number 2; exon_id "ENSMUSE00000170760.2"; level 2; protein_id "ENSMUSP00000160146.1"; mgi_id "MGI:1096317"; tag "basic"; havana_gene "OTTMUSG00000016559.1";
chr2	HAVANA	UTR	180797200	180797274	0	-	.	gene_id "ENSMUSG00000016349.12"; transcript_id "ENSMUST00000055990.9"; gene_type "protein_coding"; gene_name "Eef1a2"; transcript_type "protein_coding"; transcript_name "Eef1a2-201"; exon_number 2; exon_id "ENSMUSE00000170760.2"; level 2; protein_id "ENSMUSP00000054556.8"; transcript_support_level "1"; mgi_id "MGI:1096317"; tag "basic"; tag "Ensembl_canonical"; tag "GENCODE_Primary"; tag "appris_principal_1"; tag "CCDS"; ccdsid "CCDS17201.1"; havana_gene "OTTMUSG00000016559.1"; havana_transcript "OTTMUST00000040035.1";
chr2	HAVANA	UTR	180797200	180797274	0	-	.	gene_id "ENSMUSG00000016349.12"; transcript_id "ENSMUST00000381762.1"; gene_type "protein_coding"; gene_name "Eef1a2"; transcript_type "protein_coding"; transcript_name "Eef1a2-202"; exon_number 2; exon_id "ENSMUSE00000170760.2"; level 2; protein_id "ENSMUSP00000160146.1"; mgi_id "MGI:1096317"; tag "basic"; havana_gene "OTTMUSG00000016559.1";
chr2	sragcm37_ss	exon	180797742	180797807	23.8869978869055	-	.	gene_id "ENSMUSG00000016349.12"; transcript_id "ENSMUSG00000016349.12_tx_2"; exon_id "chr2_180797742_180797807_-"; exonnum "1"; txlen "1859";
chr2	HAVANA	exon	180798517	180798807	0	-	.	gene_id "ENSMUSG00000016349.12"; transcript_id "ENSMUST00000055990.9"; gene_type "protein_coding"; gene_name "Eef1a2"; transcript_type "protein_coding"; transcript_name "Eef1a2-201"; exon_number 1; exon_id "ENSMUSE00000928483.2"; level 2; protein_id "ENSMUSP00000054556.8"; transcript_support_level "1"; mgi_id "MGI:1096317"; tag "basic"; tag "Ensembl_canonical"; tag "GENCODE_Primary"; tag "appris_principal_1"; tag "CCDS"; ccdsid "CCDS17201.1"; havana_gene "OTTMUSG00000016559.1"; havana_transcript "OTTMUST00000040035.1";
chr2	HAVANA	UTR	180798517	180798807	0	-	.	gene_id "ENSMUSG00000016349.12"; transcript_id "ENSMUST00000055990.9"; gene_type "protein_coding"; gene_name "Eef1a2"; transcript_type "protein_coding"; transcript_name "Eef1a2-201"; exon_number 1; exon_id "ENSMUSE00000928483.2"; level 2; protein_id "ENSMUSP00000054556.8"; transcript_support_level "1"; mgi_id "MGI:1096317"; tag "basic"; tag "Ensembl_canonical"; tag "GENCODE_Primary"; tag "appris_principal_1"; tag "CCDS"; ccdsid "CCDS17201.1"; havana_gene "OTTMUSG00000016559.1"; havana_transcript "OTTMUST00000040035.1";
chr2	HAVANA	exon	180798517	180798807	0	-	.	gene_id "ENSMUSG00000016349.12"; transcript_id "ENSMUST00000381762.1"; gene_type "protein_coding"; gene_name "Eef1a2"; transcript_type "protein_coding"; transcript_name "Eef1a2-202"; exon_number 1; exon_id "ENSMUSE00000928483.2"; level 2; protein_id "ENSMUSP00000160146.1"; mgi_id "MGI:1096317"; tag "basic"; havana_gene "OTTMUSG00000016559.1";
chr2	HAVANA	UTR	180798517	180798807	0	-	.	gene_id "ENSMUSG00000016349.12"; transcript_id "ENSMUST00000381762.1"; gene_type "protein_coding"; gene_name "Eef1a2"; transcript_type "protein_coding"; transcript_name "Eef1a2-202"; exon_number 1; exon_id "ENSMUSE00000928483.2"; level 2; protein_id "ENSMUSP00000160146.1"; mgi_id "MGI:1096317"; tag "basic"; havana_gene "OTTMUSG00000016559.1";
chr2	sragcm37_es	exon	180804619	180805047	1.28373589624824	-	.	gene_id "ENSMUSG00000132772.1"; transcript_id "ENSMUSG00000132772.1_tx_2"; exon_id "chr2_180804619_180805047_-"; exonnum "3"; txlen "826";
chr2	sragcm37_es	exon	180804732	180805021	0.952496544042791	-	.	gene_id "ENSMUSG00000132772.1"; transcript_id "ENSMUSG00000132772.1_tx_3"; exon_id "chr2_180804732_180805021_-"; exonnum "3"; txlen "687";
chr2	sragcm37_mid	exon	180818048	180818291	1.28373589624824	-	.	gene_id "ENSMUSG00000132772.1"; transcript_id "ENSMUSG00000132772.1_tx_2"; exon_id "chr2_180818048_180818291_-"; exonnum "2"; txlen "826";
chr2	sragcm37_mid	exon	180818048	180818291	0.952496544042791	-	.	gene_id "ENSMUSG00000132772.1"; transcript_id "ENSMUSG00000132772.1_tx_3"; exon_id "chr2_180818048_180818291_-"; exonnum "2"; txlen "687";
chr2	sragcm37_mid	exon	180818048	180818291	0.0103370870579616	-	.	gene_id "ENSMUSG00000132772.1"; transcript_id "ENSMUSG00000132772.1_tx_4"; exon_id "chr2_180818048_180818291_-"; exonnum "5"; txlen "927";
chr2	sragcm37_mid	exon	180818048	180818291	0.00342548945307298	-	.	gene_id "ENSMUSG00000132772.1"; transcript_id "ENSMUSG00000132772.1_tx_5"; exon_id "chr2_180818048_180818291_-"; exonnum "5"; txlen "854";
chr2	sragcm37_mid	exon	180818481	180818633	1.28373589624824	-	.	gene_id "ENSMUSG00000132772.1"; transcript_id "ENSMUSG00000132772.1_tx_2"; exon_id "chr2_180818481_180818633_-"; exonnum "1"; txlen "826";
chr2	sragcm37_mid	exon	180818481	180818633	0.952496544042791	-	.	gene_id "ENSMUSG00000132772.1"; transcript_id "ENSMUSG00000132772.1_tx_3"; exon_id "chr2_180818481_180818633_-"; exonnum "1"; txlen "687";
chr2	sragcm37_mid	exon	180818481	180818633	0.0103370870579616	-	.	gene_id "ENSMUSG00000132772.1"; transcript_id "ENSMUSG00000132772.1_tx_4"; exon_id "chr2_180818481_180818633_-"; exonnum "4"; txlen "927";
chr2	sragcm37_mid	exon	180818481	180818633	0.00342548945307298	-	.	gene_id "ENSMUSG00000132772.1"; transcript_id "ENSMUSG00000132772.1_tx_5"; exon_id "chr2_180818481_180818633_-"; exonnum "4"; txlen "854";
chr2	sragcm37_mid	exon	180820995	180821143	0.00342548945307298	-	.	gene_id "ENSMUSG00000132772.1"; transcript_id "ENSMUSG00000132772.1_tx_5"; exon_id "chr2_180820995_180821143_-"; exonnum "3"; txlen "854";
chr2	sragcm37_mid	exon	180820995	180821216	0.0103370870579616	-	.	gene_id "ENSMUSG00000132772.1"; transcript_id "ENSMUSG00000132772.1_tx_4"; exon_id "chr2_180820995_180821216_-"; exonnum "3"; txlen "927";
chr2	sragcm37_mid	exon	180821295	180821458	0.0103370870579616	-	.	gene_id "ENSMUSG00000132772.1"; transcript_id "ENSMUSG00000132772.1_tx_4"; exon_id "chr2_180821295_180821458_-"; exonnum "2"; txlen "927";
chr2	sragcm37_mid	exon	180821295	180821458	0.00342548945307298	-	.	gene_id "ENSMUSG00000132772.1"; transcript_id "ENSMUSG00000132772.1_tx_5"; exon_id "chr2_180821295_180821458_-"; exonnum "2"; txlen "854";
chr2	HAVANA	exon	180826836	180827036	0	-	.	gene_id "ENSMUSG00000132772.1"; transcript_id "ENSMUST00000314002.1"; gene_type "lncRNA"; gene_name "ENSMUSG00000132772"; transcript_type "lncRNA"; transcript_name "ENSMUST00000314002"; exon_number 3; exon_id "ENSMUSE00001620148.1"; level 2; tag "basic"; tag "Ensembl_canonical"; tag "GENCODE_Primary"; tag "TAGENE";
chr2	HAVANA	gene	180826836	180829506	0	-	.	gene_id "ENSMUSG00000132772.1"; gene_type "lncRNA"; gene_name "ENSMUSG00000132772"; level 2;
chr2	HAVANA	transcript	180826836	180829506	0	-	.	gene_id "ENSMUSG00000132772.1"; transcript_id "ENSMUST00000314002.1"; gene_type "lncRNA"; gene_name "ENSMUSG00000132772"; transcript_type "lncRNA"; transcript_name "ENSMUST00000314002"; level 2; tag "basic"; tag "Ensembl_canonical"; tag "GENCODE_Primary"; tag "TAGENE";
chr2	HAVANA	exon	180827202	180827345	0	-	.	gene_id "ENSMUSG00000132772.1"; transcript_id "ENSMUST00000314002.1"; gene_type "lncRNA"; gene_name "ENSMUSG00000132772"; transcript_type "lncRNA"; transcript_name "ENSMUST00000314002"; exon_number 2; exon_id "ENSMUSE00001620147.1"; level 2; tag "basic"; tag "Ensembl_canonical"; tag "GENCODE_Primary"; tag "TAGENE";
chr2	ENSEMBL_gcm37	exon	180827202	180827345	0.0103370870579616	-	.	gene_id "ENSMUSG00000132772.1"; transcript_id "ENSMUSG00000132772.1_tx_4"; exon_id "chr2_180827202_180827345_-"; exonnum "1"; txlen "927";
chr2	ENSEMBL_gcm37	exon	180827202	180827345	0.00342548945307298	-	.	gene_id "ENSMUSG00000132772.1"; transcript_id "ENSMUSG00000132772.1_tx_5"; exon_id "chr2_180827202_180827345_-"; exonnum "1"; txlen "854";
chr2	HAVANA	exon	180829336	180829506	0	-	.	gene_id "ENSMUSG00000132772.1"; transcript_id "ENSMUST00000314002.1"; gene_type "lncRNA"; gene_name "ENSMUSG00000132772"; transcript_type "lncRNA"; transcript_name "ENSMUST00000314002"; exon_number 1; exon_id "ENSMUSE00001620149.1"; level 2; tag "basic"; tag "Ensembl_canonical"; tag "GENCODE_Primary"; tag "TAGENE";
chr2	HAVANA	UTR	180835514	180837564	0	-	.	gene_id "ENSMUSG00000038751.6"; transcript_id "ENSMUST00000016511.6"; gene_type "protein_coding"; gene_name "Ptk6"; transcript_type "protein_coding"; transcript_name "Ptk6-201"; exon_number 8; exon_id "ENSMUSE00000638529.4"; level 2; protein_id "ENSMUSP00000016511.6"; transcript_support_level "1"; mgi_id "MGI:99683"; tag "basic"; tag "Ensembl_canonical"; tag "GENCODE_Primary"; tag "appris_principal_1"; tag "CCDS"; ccdsid "CCDS17203.1"; havana_gene "OTTMUSG00000016561.1"; havana_transcript "OTTMUST00000040037.1";
chr2	HAVANA	exon	180835514	180837749	0	-	.	gene_id "ENSMUSG00000038751.6"; transcript_id "ENSMUST00000016511.6"; gene_type "protein_coding"; gene_name "Ptk6"; transcript_type "protein_coding"; transcript_name "Ptk6-201"; exon_number 8; exon_id "ENSMUSE00000638529.4"; level 2; protein_id "ENSMUSP00000016511.6"; transcript_support_level "1"; mgi_id "MGI:99683"; tag "basic"; tag "Ensembl_canonical"; tag "GENCODE_Primary"; tag "appris_principal_1"; tag "CCDS"; ccdsid "CCDS17203.1"; havana_gene "OTTMUSG00000016561.1"; havana_transcript "OTTMUST00000040037.1";
chr2	HAVANA	gene	180835514	180844582	0	-	.	gene_id "ENSMUSG00000038751.6"; gene_type "protein_coding"; gene_name "Ptk6"; level 2; mgi_id "MGI:99683"; havana_gene "OTTMUSG00000016561.1";
chr2	HAVANA	transcript	180835514	180844582	0	-	.	gene_id "ENSMUSG00000038751.6"; transcript_id "ENSMUST00000016511.6"; gene_type "protein_coding"; gene_name "Ptk6"; transcript_type "protein_coding"; transcript_name "Ptk6-201"; level 2; protein_id "ENSMUSP00000016511.6"; transcript_support_level "1"; mgi_id "MGI:99683"; tag "basic"; tag "Ensembl_canonical"; tag "GENCODE_Primary"; tag "appris_principal_1"; tag "CCDS"; ccdsid "CCDS17203.1"; havana_gene "OTTMUSG00000016561.1"; havana_transcript "OTTMUST00000040037.1";
chr2	HAVANA	stop_codon	180837562	180837564	0	-	0	gene_id "ENSMUSG00000038751.6"; transcript_id "ENSMUST00000016511.6"; gene_type "protein_coding"; gene_name "Ptk6"; transcript_type "protein_coding"; transcript_name "Ptk6-201"; exon_number 8; exon_id "ENSMUSE00000638529.4"; level 2; protein_id "ENSMUSP00000016511.6"; transcript_support_level "1"; mgi_id "MGI:99683"; tag "basic"; tag "Ensembl_canonical"; tag "GENCODE_Primary"; tag "appris_principal_1"; tag "CCDS"; ccdsid "CCDS17203.1"; havana_gene "OTTMUSG00000016561.1"; havana_transcript "OTTMUST00000040037.1";
chr2	HAVANA	CDS	180837565	180837749	0	-	2	gene_id "ENSMUSG00000038751.6"; transcript_id "ENSMUST00000016511.6"; gene_type "protein_coding"; gene_name "Ptk6"; transcript_type "protein_coding"; transcript_name "Ptk6-201"; exon_number 8; exon_id "ENSMUSE00000638529.4"; level 2; protein_id "ENSMUSP00000016511.6"; transcript_support_level "1"; mgi_id "MGI:99683"; tag "basic"; tag "Ensembl_canonical"; tag "GENCODE_Primary"; tag "appris_principal_1"; tag "CCDS"; ccdsid "CCDS17203.1"; havana_gene "OTTMUSG00000016561.1"; havana_transcript "OTTMUST00000040037.1";
chr2	HAVANA	exon	180838094	180838247	0	-	.	gene_id "ENSMUSG00000038751.6"; transcript_id "ENSMUST00000016511.6"; gene_type "protein_coding"; gene_name "Ptk6"; transcript_type "protein_coding"; transcript_name "Ptk6-201"; exon_number 7; exon_id "ENSMUSE00000170782.2"; level 2; protein_id "ENSMUSP00000016511.6"; transcript_support_level "1"; mgi_id "MGI:99683"; tag "basic"; tag "Ensembl_canonical"; tag "GENCODE_Primary"; tag "appris_principal_1"; tag "CCDS"; ccdsid "CCDS17203.1"; havana_gene "OTTMUSG00000016561.1"; havana_transcript "OTTMUST00000040037.1";
chr2	HAVANA	CDS	180838094	180838247	0	-	0	gene_id "ENSMUSG00000038751.6"; transcript_id "ENSMUST00000016511.6"; gene_type "protein_coding"; gene_name "Ptk6"; transcript_type "protein_coding"; transcript_name "Ptk6-201"; exon_number 7; exon_id "ENSMUSE00000170782.2"; level 2; protein_id "ENSMUSP00000016511.6"; transcript_support_level "1"; mgi_id "MGI:99683"; tag "basic"; tag "Ensembl_canonical"; tag "GENCODE_Primary"; tag "appris_principal_1"; tag "CCDS"; ccdsid "CCDS17203.1"; havana_gene "OTTMUSG00000016561.1"; havana_transcript "OTTMUST00000040037.1";
chr2	HAVANA	exon	180838738	180838919	0	-	.	gene_id "ENSMUSG00000038751.6"; transcript_id "ENSMUST00000016511.6"; gene_type "protein_coding"; gene_name "Ptk6"; transcript_type "protein_coding"; transcript_name "Ptk6-201"; exon_number 6; exon_id "ENSMUSE00000170783.2"; level 2; protein_id "ENSMUSP00000016511.6"; transcript_support_level "1"; mgi_id "MGI:99683"; tag "basic"; tag "Ensembl_canonical"; tag "GENCODE_Primary"; tag "appris_principal_1"; tag "CCDS"; ccdsid "CCDS17203.1"; havana_gene "OTTMUSG00000016561.1"; havana_transcript "OTTMUST00000040037.1";
chr2	HAVANA	CDS	180838738	180838919	0	-	2	gene_id "ENSMUSG00000038751.6"; transcript_id "ENSMUST00000016511.6"; gene_type "protein_coding"; gene_name "Ptk6"; transcript_type "protein_coding"; transcript_name "Ptk6-201"; exon_number 6; exon_id "ENSMUSE00000170783.2"; level 2; protein_id "ENSMUSP00000016511.6"; transcript_support_level "1"; mgi_id "MGI:99683"; tag "basic"; tag "Ensembl_canonical"; tag "GENCODE_Primary"; tag "appris_principal_1"; tag "CCDS"; ccdsid "CCDS17203.1"; havana_gene "OTTMUSG00000016561.1"; havana_transcript "OTTMUST00000040037.1";
chr2	HAVANA	exon	180840173	180840334	0	-	.	gene_id "ENSMUSG00000038751.6"; transcript_id "ENSMUST00000016511.6"; gene_type "protein_coding"; gene_name "Ptk6"; transcript_type "protein_coding"; transcript_name "Ptk6-201"; exon_number 5; exon_id "ENSMUSE00000170777.2"; level 2; protein_id "ENSMUSP00000016511.6"; transcript_support_level "1"; mgi_id "MGI:99683"; tag "basic"; tag "Ensembl_canonical"; tag "GENCODE_Primary"; tag "appris_principal_1"; tag "CCDS"; ccdsid "CCDS17203.1"; havana_gene "OTTMUSG00000016561.1"; havana_transcript "OTTMUST00000040037.1";
chr2	HAVANA	CDS	180840173	180840334	0	-	2	gene_id "ENSMUSG00000038751.6"; transcript_id "ENSMUST00000016511.6"; gene_type "protein_coding"; gene_name "Ptk6"; transcript_type "protein_coding"; transcript_name "Ptk6-201"; exon_number 5; exon_id "ENSMUSE00000170777.2"; level 2; protein_id "ENSMUSP00000016511.6"; transcript_support_level "1"; mgi_id "MGI:99683"; tag "basic"; tag "Ensembl_canonical"; tag "GENCODE_Primary"; tag "appris_principal_1"; tag "CCDS"; ccdsid "CCDS17203.1"; havana_gene "OTTMUSG00000016561.1"; havana_transcript "OTTMUST00000040037.1";
chr2	HAVANA	exon	180840870	180841023	0	-	.	gene_id "ENSMUSG00000038751.6"; transcript_id "ENSMUST00000016511.6"; gene_type "protein_coding"; gene_name "Ptk6"; transcript_type "protein_coding"; transcript_name "Ptk6-201"; exon_number 4; exon_id "ENSMUSE00000222324.2"; level 2; protein_id "ENSMUSP00000016511.6"; transcript_support_level "1"; mgi_id "MGI:99683"; tag "basic"; tag "Ensembl_canonical"; tag "GENCODE_Primary"; tag "appris_principal_1"; tag "CCDS"; ccdsid "CCDS17203.1"; havana_gene "OTTMUSG00000016561.1"; havana_transcript "OTTMUST00000040037.1";
chr2	HAVANA	CDS	180840870	180841023	0	-	0	gene_id "ENSMUSG00000038751.6"; transcript_id "ENSMUST00000016511.6"; gene_type "protein_coding"; gene_name "Ptk6"; transcript_type "protein_coding"; transcript_name "Ptk6-201"; exon_number 4; exon_id "ENSMUSE00000222324.2"; level 2; protein_id "ENSMUSP00000016511.6"; transcript_support_level "1"; mgi_id "MGI:99683"; tag "basic"; tag "Ensembl_canonical"; tag "GENCODE_Primary"; tag "appris_principal_1"; tag "CCDS"; ccdsid "CCDS17203.1"; havana_gene "OTTMUSG00000016561.1"; havana_transcript "OTTMUST00000040037.1";
chr2	HAVANA	exon	180841392	180841555	0	-	.	gene_id "ENSMUSG00000038751.6"; transcript_id "ENSMUST00000016511.6"; gene_type "protein_coding"; gene_name "Ptk6"; transcript_type "protein_coding"; transcript_name "Ptk6-201"; exon_number 3; exon_id "ENSMUSE00000222332.2"; level 2; protein_id "ENSMUSP00000016511.6"; transcript_support_level "1"; mgi_id "MGI:99683"; tag "basic"; tag "Ensembl_canonical"; tag "GENCODE_Primary"; tag "appris_principal_1"; tag "CCDS"; ccdsid "CCDS17203.1"; havana_gene "OTTMUSG00000016561.1"; havana_transcript "OTTMUST00000040037.1";
chr2	HAVANA	CDS	180841392	180841555	0	-	2	gene_id "ENSMUSG00000038751.6"; transcript_id "ENSMUST00000016511.6"; gene_type "protein_coding"; gene_name "Ptk6"; transcript_type "protein_coding"; transcript_name "Ptk6-201"; exon_number 3; exon_id "ENSMUSE00000222332.2"; level 2; protein_id "ENSMUSP00000016511.6"; transcript_support_level "1"; mgi_id "MGI:99683"; tag "basic"; tag "Ensembl_canonical"; tag "GENCODE_Primary"; tag "appris_principal_1"; tag "CCDS"; ccdsid "CCDS17203.1"; havana_gene "OTTMUSG00000016561.1"; havana_transcript "OTTMUST00000040037.1";
chr2	HAVANA	exon	180841924	180842045	0	-	.	gene_id "ENSMUSG00000038751.6"; transcript_id "ENSMUST00000016511.6"; gene_type "protein_coding"; gene_name "Ptk6"; transcript_type "protein_coding"; transcript_name "Ptk6-201"; exon_number 2; exon_id "ENSMUSE00000222342.2"; level 2; protein_id "ENSMUSP00000016511.6"; transcript_support_level "1"; mgi_id "MGI:99683"; tag "basic"; tag "Ensembl_canonical"; tag "GENCODE_Primary"; tag "appris_principal_1"; tag "CCDS"; ccdsid "CCDS17203.1"; havana_gene "OTTMUSG00000016561.1"; havana_transcript "OTTMUST00000040037.1";
chr2	HAVANA	CDS	180841924	180842045	0	-	1	gene_id "ENSMUSG00000038751.6"; transcript_id "ENSMUST00000016511.6"; gene_type "protein_coding"; gene_name "Ptk6"; transcript_type "protein_coding"; transcript_name "Ptk6-201"; exon_number 2; exon_id "ENSMUSE00000222342.2"; level 2; protein_id "ENSMUSP00000016511.6"; transcript_support_level "1"; mgi_id "MGI:99683"; tag "basic"; tag "Ensembl_canonical"; tag "GENCODE_Primary"; tag "appris_principal_1"; tag "CCDS"; ccdsid "CCDS17203.1"; havana_gene "OTTMUSG00000016561.1"; havana_transcript "OTTMUST00000040037.1";
chr2	HAVANA	CDS	180844068	180844297	0	-	0	gene_id "ENSMUSG00000038751.6"; transcript_id "ENSMUST00000016511.6"; gene_type "protein_coding"; gene_name "Ptk6"; transcript_type "protein_coding"; transcript_name "Ptk6-201"; exon_number 1; exon_id "ENSMUSE00000591103.5"; level 2; protein_id "ENSMUSP00000016511.6"; transcript_support_level "1"; mgi_id "MGI:99683"; tag "basic"; tag "Ensembl_canonical"; tag "GENCODE_Primary"; tag "appris_principal_1"; tag "CCDS"; ccdsid "CCDS17203.1"; havana_gene "OTTMUSG00000016561.1"; havana_transcript "OTTMUST00000040037.1";
chr2	HAVANA	exon	180844068	180844582	0	-	.	gene_id "ENSMUSG00000038751.6"; transcript_id "ENSMUST00000016511.6"; gene_type "protein_coding"; gene_name "Ptk6"; transcript_type "protein_coding"; transcript_name "Ptk6-201"; exon_number 1; exon_id "ENSMUSE00000591103.5"; level 2; protein_id "ENSMUSP00000016511.6"; transcript_support_level "1"; mgi_id "MGI:99683"; tag "basic"; tag "Ensembl_canonical"; tag "GENCODE_Primary"; tag "appris_principal_1"; tag "CCDS"; ccdsid "CCDS17203.1"; havana_gene "OTTMUSG00000016561.1"; havana_transcript "OTTMUST00000040037.1";
chr2	HAVANA	start_codon	180844295	180844297	0	-	0	gene_id "ENSMUSG00000038751.6"; transcript_id "ENSMUST00000016511.6"; gene_type "protein_coding"; gene_name "Ptk6"; transcript_type "protein_coding"; transcript_name "Ptk6-201"; exon_number 1; exon_id "ENSMUSE00000591103.5"; level 2; protein_id "ENSMUSP00000016511.6"; transcript_support_level "1"; mgi_id "MGI:99683"; tag "basic"; tag "Ensembl_canonical"; tag "GENCODE_Primary"; tag "appris_principal_1"; tag "CCDS"; ccdsid "CCDS17203.1"; havana_gene "OTTMUSG00000016561.1"; havana_transcript "OTTMUST00000040037.1";
chr2	HAVANA	UTR	180844298	180844582	0	-	.	gene_id "ENSMUSG00000038751.6"; transcript_id "ENSMUST00000016511.6"; gene_type "protein_coding"; gene_name "Ptk6"; transcript_type "protein_coding"; transcript_name "Ptk6-201"; exon_number 1; exon_id "ENSMUSE00000591103.5"; level 2; protein_id "ENSMUSP00000016511.6"; transcript_support_level "1"; mgi_id "MGI:99683"; tag "basic"; tag "Ensembl_canonical"; tag "GENCODE_Primary"; tag "appris_principal_1"; tag "CCDS"; ccdsid "CCDS17203.1"; havana_gene "OTTMUSG00000016561.1"; havana_transcript "OTTMUST00000040037.1";
chr2	HAVANA	UTR	180847355	180847982	0	-	.	gene_id "ENSMUSG00000027579.7"; transcript_id "ENSMUST00000016498.6"; gene_type "protein_coding"; gene_name "Srms"; transcript_type "protein_coding"; transcript_name "Srms-201"; exon_number 8; exon_id "ENSMUSE00000170796.3"; level 2; protein_id "ENSMUSP00000016498.6"; transcript_support_level "1"; mgi_id "MGI:101865"; tag "upstream_ATG"; tag "basic"; tag "Ensembl_canonical"; tag "GENCODE_Primary"; tag "appris_principal_1"; havana_gene "OTTMUSG00000016560.1"; havana_transcript "OTTMUST00000040036.1";
chr2	HAVANA	exon	180847355	180848173	0	-	.	gene_id "ENSMUSG00000027579.7"; transcript_id "ENSMUST00000016498.6"; gene_type "protein_coding"; gene_name "Srms"; transcript_type "protein_coding"; transcript_name "Srms-201"; exon_number 8; exon_id "ENSMUSE00000170796.3"; level 2; protein_id "ENSMUSP00000016498.6"; transcript_support_level "1"; mgi_id "MGI:101865"; tag "upstream_ATG"; tag "basic"; tag "Ensembl_canonical"; tag "GENCODE_Primary"; tag "appris_principal_1"; havana_gene "OTTMUSG00000016560.1"; havana_transcript "OTTMUST00000040036.1";
chr2	ENSEMBL_gcm37	exon	180847355	180848173	16.3030243643146	-	.	gene_id "ENSMUSG00000027579.7"; transcript_id "ENSMUSG00000027579.7_tx_1"; exon_id "chr2_180847355_180848173_-"; exonnum "8"; txlen "2062";
chr2	ENSEMBL_gcm37	exon	180847355	180848173	0.0635391456628137	-	.	gene_id "ENSMUSG00000027579.7"; transcript_id "ENSMUSG00000027579.7_tx_2"; exon_id "chr2_180847355_180848173_-"; exonnum "8"; txlen "1862";
chr2	HAVANA	gene	180847355	180854978	0	-	.	gene_id "ENSMUSG00000027579.7"; gene_type "protein_coding"; gene_name "Srms"; level 2; mgi_id "MGI:101865"; havana_gene "OTTMUSG00000016560.1";
chr2	HAVANA	transcript	180847355	180854978	0	-	.	gene_id "ENSMUSG00000027579.7"; transcript_id "ENSMUST00000016498.6"; gene_type "protein_coding"; gene_name "Srms"; transcript_type "protein_coding"; transcript_name "Srms-201"; level 2; protein_id "ENSMUSP00000016498.6"; transcript_support_level "1"; mgi_id "MGI:101865"; tag "upstream_ATG"; tag "basic"; tag "Ensembl_canonical"; tag "GENCODE_Primary"; tag "appris_principal_1"; havana_gene "OTTMUSG00000016560.1"; havana_transcript "OTTMUST00000040036.1";
chr2	HAVANA	stop_codon	180847980	180847982	0	-	0	gene_id "ENSMUSG00000027579.7"; transcript_id "ENSMUST00000016498.6"; gene_type "protein_coding"; gene_name "Srms"; transcript_type "protein_coding"; transcript_name "Srms-201"; exon_number 8; exon_id "ENSMUSE00000170796.3"; level 2; protein_id "ENSMUSP00000016498.6"; transcript_support_level "1"; mgi_id "MGI:101865"; tag "upstream_ATG"; tag "basic"; tag "Ensembl_canonical"; tag "GENCODE_Primary"; tag "appris_principal_1"; havana_gene "OTTMUSG00000016560.1"; havana_transcript "OTTMUST00000040036.1";
chr2	HAVANA	CDS	180847983	180848173	0	-	2	gene_id "ENSMUSG00000027579.7"; transcript_id "ENSMUST00000016498.6"; gene_type "protein_coding"; gene_name "Srms"; transcript_type "protein_coding"; transcript_name "Srms-201"; exon_number 8; exon_id "ENSMUSE00000170796.3"; level 2; protein_id "ENSMUSP00000016498.6"; transcript_support_level "1"; mgi_id "MGI:101865"; tag "upstream_ATG"; tag "basic"; tag "Ensembl_canonical"; tag "GENCODE_Primary"; tag "appris_principal_1"; havana_gene "OTTMUSG00000016560.1"; havana_transcript "OTTMUST00000040036.1";
chr2	HAVANA	exon	180848428	180848584	0	-	.	gene_id "ENSMUSG00000027579.7"; transcript_id "ENSMUST00000016498.6"; gene_type "protein_coding"; gene_name "Srms"; transcript_type "protein_coding"; transcript_name "Srms-201"; exon_number 7; exon_id "ENSMUSE00000170793.2"; level 2; protein_id "ENSMUSP00000016498.6"; transcript_support_level "1"; mgi_id "MGI:101865"; tag "upstream_ATG"; tag "basic"; tag "Ensembl_canonical"; tag "GENCODE_Primary"; tag "appris_principal_1"; havana_gene "OTTMUSG00000016560.1"; havana_transcript "OTTMUST00000040036.1";
chr2	HAVANA	CDS	180848428	180848584	0	-	0	gene_id "ENSMUSG00000027579.7"; transcript_id "ENSMUST00000016498.6"; gene_type "protein_coding"; gene_name "Srms"; transcript_type "protein_coding"; transcript_name "Srms-201"; exon_number 7; exon_id "ENSMUSE00000170793.2"; level 2; protein_id "ENSMUSP00000016498.6"; transcript_support_level "1"; mgi_id "MGI:101865"; tag "upstream_ATG"; tag "basic"; tag "Ensembl_canonical"; tag "GENCODE_Primary"; tag "appris_principal_1"; havana_gene "OTTMUSG00000016560.1"; havana_transcript "OTTMUST00000040036.1";
chr2	ENSEMBL_gcm37	exon	180848428	180848584	16.3030243643146	-	.	gene_id "ENSMUSG00000027579.7"; transcript_id "ENSMUSG00000027579.7_tx_1"; exon_id "chr2_180848428_180848584_-"; exonnum "7"; txlen "2062";
chr2	ENSEMBL_gcm37	exon	180848428	180848584	0.0635391456628137	-	.	gene_id "ENSMUSG00000027579.7"; transcript_id "ENSMUSG00000027579.7_tx_2"; exon_id "chr2_180848428_180848584_-"; exonnum "7"; txlen "1862";
chr2	HAVANA	exon	180848666	180848847	0	-	.	gene_id "ENSMUSG00000027579.7"; transcript_id "ENSMUST00000016498.6"; gene_type "protein_coding"; gene_name "Srms"; transcript_type "protein_coding"; transcript_name "Srms-201"; exon_number 6; exon_id "ENSMUSE00000170795.2"; level 2; protein_id "ENSMUSP00000016498.6"; transcript_support_level "1"; mgi_id "MGI:101865"; tag "upstream_ATG"; tag "basic"; tag "Ensembl_canonical"; tag "GENCODE_Primary"; tag "appris_principal_1"; havana_gene "OTTMUSG00000016560.1"; havana_transcript "OTTMUST00000040036.1";
chr2	HAVANA	CDS	180848666	180848847	0	-	2	gene_id "ENSMUSG00000027579.7"; transcript_id "ENSMUST00000016498.6"; gene_type "protein_coding"; gene_name "Srms"; transcript_type "protein_coding"; transcript_name "Srms-201"; exon_number 6; exon_id "ENSMUSE00000170795.2"; level 2; protein_id "ENSMUSP00000016498.6"; transcript_support_level "1"; mgi_id "MGI:101865"; tag "upstream_ATG"; tag "basic"; tag "Ensembl_canonical"; tag "GENCODE_Primary"; tag "appris_principal_1"; havana_gene "OTTMUSG00000016560.1"; havana_transcript "OTTMUST00000040036.1";
chr2	ENSEMBL_gcm37	exon	180848666	180848847	16.3030243643146	-	.	gene_id "ENSMUSG00000027579.7"; transcript_id "ENSMUSG00000027579.7_tx_1"; exon_id "chr2_180848666_180848847_-"; exonnum "6"; txlen "2062";
chr2	ENSEMBL_gcm37	exon	180848666	180848847	0.0635391456628137	-	.	gene_id "ENSMUSG00000027579.7"; transcript_id "ENSMUSG00000027579.7_tx_2"; exon_id "chr2_180848666_180848847_-"; exonnum "6"; txlen "1862";
chr2	HAVANA	exon	180849412	180849570	0	-	.	gene_id "ENSMUSG00000027579.7"; transcript_id "ENSMUST00000016498.6"; gene_type "protein_coding"; gene_name "Srms"; transcript_type "protein_coding"; transcript_name "Srms-201"; exon_number 5; exon_id "ENSMUSE00000170788.2"; level 2; protein_id "ENSMUSP00000016498.6"; transcript_support_level "1"; mgi_id "MGI:101865"; tag "upstream_ATG"; tag "basic"; tag "Ensembl_canonical"; tag "GENCODE_Primary"; tag "appris_principal_1"; havana_gene "OTTMUSG00000016560.1"; havana_transcript "OTTMUST00000040036.1";
chr2	HAVANA	CDS	180849412	180849570	0	-	2	gene_id "ENSMUSG00000027579.7"; transcript_id "ENSMUST00000016498.6"; gene_type "protein_coding"; gene_name "Srms"; transcript_type "protein_coding"; transcript_name "Srms-201"; exon_number 5; exon_id "ENSMUSE00000170788.2"; level 2; protein_id "ENSMUSP00000016498.6"; transcript_support_level "1"; mgi_id "MGI:101865"; tag "upstream_ATG"; tag "basic"; tag "Ensembl_canonical"; tag "GENCODE_Primary"; tag "appris_principal_1"; havana_gene "OTTMUSG00000016560.1"; havana_transcript "OTTMUST00000040036.1";
chr2	ENSEMBL_gcm37	exon	180849412	180849570	16.3030243643146	-	.	gene_id "ENSMUSG00000027579.7"; transcript_id "ENSMUSG00000027579.7_tx_1"; exon_id "chr2_180849412_180849570_-"; exonnum "5"; txlen "2062";
chr2	ENSEMBL_gcm37	exon	180849412	180849570	0.0635391456628137	-	.	gene_id "ENSMUSG00000027579.7"; transcript_id "ENSMUSG00000027579.7_tx_2"; exon_id "chr2_180849412_180849570_-"; exonnum "5"; txlen "1862";
chr2	HAVANA	exon	180849657	180849798	0	-	.	gene_id "ENSMUSG00000027579.7"; transcript_id "ENSMUST00000016498.6"; gene_type "protein_coding"; gene_name "Srms"; transcript_type "protein_coding"; transcript_name "Srms-201"; exon_number 4; exon_id "ENSMUSE00000170781.2"; level 2; protein_id "ENSMUSP00000016498.6"; transcript_support_level "1"; mgi_id "MGI:101865"; tag "upstream_ATG"; tag "basic"; tag "Ensembl_canonical"; tag "GENCODE_Primary"; tag "appris_principal_1"; havana_gene "OTTMUSG00000016560.1"; havana_transcript "OTTMUST00000040036.1";
chr2	HAVANA	CDS	180849657	180849798	0	-	0	gene_id "ENSMUSG00000027579.7"; transcript_id "ENSMUST00000016498.6"; gene_type "protein_coding"; gene_name "Srms"; transcript_type "protein_coding"; transcript_name "Srms-201"; exon_number 4; exon_id "ENSMUSE00000170781.2"; level 2; protein_id "ENSMUSP00000016498.6"; transcript_support_level "1"; mgi_id "MGI:101865"; tag "upstream_ATG"; tag "basic"; tag "Ensembl_canonical"; tag "GENCODE_Primary"; tag "appris_principal_1"; havana_gene "OTTMUSG00000016560.1"; havana_transcript "OTTMUST00000040036.1";
chr2	ENSEMBL_gcm37	exon	180849657	180849798	16.3030243643146	-	.	gene_id "ENSMUSG00000027579.7"; transcript_id "ENSMUSG00000027579.7_tx_1"; exon_id "chr2_180849657_180849798_-"; exonnum "4"; txlen "2062";
chr2	ENSEMBL_gcm37	exon	180849657	180849798	0.0635391456628137	-	.	gene_id "ENSMUSG00000027579.7"; transcript_id "ENSMUSG00000027579.7_tx_2"; exon_id "chr2_180849657_180849798_-"; exonnum "4"; txlen "1862";
chr2	HAVANA	exon	180850468	180850634	0	-	.	gene_id "ENSMUSG00000027579.7"; transcript_id "ENSMUST00000016498.6"; gene_type "protein_coding"; gene_name "Srms"; transcript_type "protein_coding"; transcript_name "Srms-201"; exon_number 3; exon_id "ENSMUSE00000170776.2"; level 2; protein_id "ENSMUSP00000016498.6"; transcript_support_level "1"; mgi_id "MGI:101865"; tag "upstream_ATG"; tag "basic"; tag "Ensembl_canonical"; tag "GENCODE_Primary"; tag "appris_principal_1"; havana_gene "OTTMUSG00000016560.1"; havana_transcript "OTTMUST00000040036.1";
chr2	HAVANA	CDS	180850468	180850634	0	-	2	gene_id "ENSMUSG00000027579.7"; transcript_id "ENSMUST00000016498.6"; gene_type "protein_coding"; gene_name "Srms"; transcript_type "protein_coding"; transcript_name "Srms-201"; exon_number 3; exon_id "ENSMUSE00000170776.2"; level 2; protein_id "ENSMUSP00000016498.6"; transcript_support_level "1"; mgi_id "MGI:101865"; tag "upstream_ATG"; tag "basic"; tag "Ensembl_canonical"; tag "GENCODE_Primary"; tag "appris_principal_1"; havana_gene "OTTMUSG00000016560.1"; havana_transcript "OTTMUST00000040036.1";
chr2	ENSEMBL_gcm37	exon	180850468	180850634	16.3030243643146	-	.	gene_id "ENSMUSG00000027579.7"; transcript_id "ENSMUSG00000027579.7_tx_1"; exon_id "chr2_180850468_180850634_-"; exonnum "3"; txlen "2062";
chr2	ENSEMBL_gcm37	exon	180850468	180850634	0.0635391456628137	-	.	gene_id "ENSMUSG00000027579.7"; transcript_id "ENSMUSG00000027579.7_tx_2"; exon_id "chr2_180850468_180850634_-"; exonnum "3"; txlen "1862";
chr2	HAVANA	exon	180851242	180851363	0	-	.	gene_id "ENSMUSG00000027579.7"; transcript_id "ENSMUST00000016498.6"; gene_type "protein_coding"; gene_name "Srms"; transcript_type "protein_coding"; transcript_name "Srms-201"; exon_number 2; exon_id "ENSMUSE00000170786.2"; level 2; protein_id "ENSMUSP00000016498.6"; transcript_support_level "1"; mgi_id "MGI:101865"; tag "upstream_ATG"; tag "basic"; tag "Ensembl_canonical"; tag "GENCODE_Primary"; tag "appris_principal_1"; havana_gene "OTTMUSG00000016560.1"; havana_transcript "OTTMUST00000040036.1";
chr2	HAVANA	CDS	180851242	180851363	0	-	1	gene_id "ENSMUSG00000027579.7"; transcript_id "ENSMUST00000016498.6"; gene_type "protein_coding"; gene_name "Srms"; transcript_type "protein_coding"; transcript_name "Srms-201"; exon_number 2; exon_id "ENSMUSE00000170786.2"; level 2; protein_id "ENSMUSP00000016498.6"; transcript_support_level "1"; mgi_id "MGI:101865"; tag "upstream_ATG"; tag "basic"; tag "Ensembl_canonical"; tag "GENCODE_Primary"; tag "appris_principal_1"; havana_gene "OTTMUSG00000016560.1"; havana_transcript "OTTMUST00000040036.1";
chr2	ENSEMBL_gcm37	exon	180851242	180851363	16.3030243643146	-	.	gene_id "ENSMUSG00000027579.7"; transcript_id "ENSMUSG00000027579.7_tx_1"; exon_id "chr2_180851242_180851363_-"; exonnum "2"; txlen "2062";
chr2	ENSEMBL_gcm37	exon	180851242	180851363	0.0635391456628137	-	.	gene_id "ENSMUSG00000027579.7"; transcript_id "ENSMUSG00000027579.7_tx_2"; exon_id "chr2_180851242_180851363_-"; exonnum "2"; txlen "1862";
chr2	sragcm37_ss	exon	180853837	180853950	0.0635391456628137	-	.	gene_id "ENSMUSG00000027579.7"; transcript_id "ENSMUSG00000027579.7_tx_2"; exon_id "chr2_180853837_180853950_-"; exonnum "1"; txlen "1862";
chr2	sragcm37_mid	exon	180854165	180854478	16.3030243643146	-	.	gene_id "ENSMUSG00000027579.7"; transcript_id "ENSMUSG00000027579.7_tx_1"; exon_id "chr2_180854165_180854478_-"; exonnum "1"; txlen "2062";
chr2	HAVANA	CDS	180854165	180854532	0	-	0	gene_id "ENSMUSG00000027579.7"; transcript_id "ENSMUST00000016498.6"; gene_type "protein_coding"; gene_name "Srms"; transcript_type "protein_coding"; transcript_name "Srms-201"; exon_number 1; exon_id "ENSMUSE00000398460.5"; level 2; protein_id "ENSMUSP00000016498.6"; transcript_support_level "1"; mgi_id "MGI:101865"; tag "upstream_ATG"; tag "basic"; tag "Ensembl_canonical"; tag "GENCODE_Primary"; tag "appris_principal_1"; havana_gene "OTTMUSG00000016560.1"; havana_transcript "OTTMUST00000040036.1";
chr2	HAVANA	exon	180854165	180854978	0	-	.	gene_id "ENSMUSG00000027579.7"; transcript_id "ENSMUST00000016498.6"; gene_type "protein_coding"; gene_name "Srms"; transcript_type "protein_coding"; transcript_name "Srms-201"; exon_number 1; exon_id "ENSMUSE00000398460.5"; level 2; protein_id "ENSMUSP00000016498.6"; transcript_support_level "1"; mgi_id "MGI:101865"; tag "upstream_ATG"; tag "basic"; tag "Ensembl_canonical"; tag "GENCODE_Primary"; tag "appris_principal_1"; havana_gene "OTTMUSG00000016560.1"; havana_transcript "OTTMUST00000040036.1";
chr2	HAVANA	start_codon	180854530	180854532	0	-	0	gene_id "ENSMUSG00000027579.7"; transcript_id "ENSMUST00000016498.6"; gene_type "protein_coding"; gene_name "Srms"; transcript_type "protein_coding"; transcript_name "Srms-201"; exon_number 1; exon_id "ENSMUSE00000398460.5"; level 2; protein_id "ENSMUSP00000016498.6"; transcript_support_level "1"; mgi_id "MGI:101865"; tag "upstream_ATG"; tag "basic"; tag "Ensembl_canonical"; tag "GENCODE_Primary"; tag "appris_principal_1"; havana_gene "OTTMUSG00000016560.1"; havana_transcript "OTTMUST00000040036.1";
chr2	HAVANA	UTR	180854533	180854978	0	-	.	gene_id "ENSMUSG00000027579.7"; transcript_id "ENSMUST00000016498.6"; gene_type "protein_coding"; gene_name "Srms"; transcript_type "protein_coding"; transcript_name "Srms-201"; exon_number 1; exon_id "ENSMUSE00000398460.5"; level 2; protein_id "ENSMUSP00000016498.6"; transcript_support_level "1"; mgi_id "MGI:101865"; tag "upstream_ATG"; tag "basic"; tag "Ensembl_canonical"; tag "GENCODE_Primary"; tag "appris_principal_1"; havana_gene "OTTMUSG00000016560.1"; havana_transcript "OTTMUST00000040036.1";
chr2	ENSEMBL	UTR	180869408	180870540	0	-	.	gene_id "ENSMUSG00000027580.18"; transcript_id "ENSMUST00000108831.8"; gene_type "protein_coding"; gene_name "Helz2"; transcript_type "protein_coding"; transcript_name "Helz2-202"; exon_number 19; exon_id "ENSMUSE00000545758.3"; level 3; protein_id "ENSMUSP00000104459.2"; transcript_support_level "5"; mgi_id "MGI:2385169"; tag "basic"; tag "appris_alternative_2"; tag "CCDS"; ccdsid "CCDS38380.1"; havana_gene "OTTMUSG00000016565.1";
chr2	ENSEMBL	exon	180869408	180870662	0	-	.	gene_id "ENSMUSG00000027580.18"; transcript_id "ENSMUST00000108831.8"; gene_type "protein_coding"; gene_name "Helz2"; transcript_type "protein_coding"; transcript_name "Helz2-202"; exon_number 19; exon_id "ENSMUSE00000545758.3"; level 3; protein_id "ENSMUSP00000104459.2"; transcript_support_level "5"; mgi_id "MGI:2385169"; tag "basic"; tag "appris_alternative_2"; tag "CCDS"; ccdsid "CCDS38380.1"; havana_gene "OTTMUSG00000016565.1";
chr2	HAVANA	gene	180869408	180883820	0	-	.	gene_id "ENSMUSG00000027580.18"; gene_type "protein_coding"; gene_name "Helz2"; level 2; mgi_id "MGI:2385169"; havana_gene "OTTMUSG00000016565.1";
chr2	ENSEMBL	transcript	180869408	180883820	0	-	.	gene_id "ENSMUSG00000027580.18"; transcript_id "ENSMUST00000108831.8"; gene_type "protein_coding"; gene_name "Helz2"; transcript_type "protein_coding"; transcript_name "Helz2-202"; level 3; protein_id "ENSMUSP00000104459.2"; transcript_support_level "5"; mgi_id "MGI:2385169"; tag "basic"; tag "appris_alternative_2"; tag "CCDS"; ccdsid "CCDS38380.1"; havana_gene "OTTMUSG00000016565.1";
chr2	HAVANA	UTR	180869409	180869527	0	-	.	gene_id "ENSMUSG00000027580.18"; transcript_id "ENSMUST00000094203.11"; gene_type "protein_coding"; gene_name "Helz2"; transcript_type "protein_coding"; transcript_name "Helz2-201"; exon_number 20; exon_id "ENSMUSE00000678178.3"; level 2; protein_id "ENSMUSP00000091756.5"; transcript_support_level "5"; mgi_id "MGI:2385169"; tag "basic"; tag "Ensembl_canonical"; tag "GENCODE_Primary"; tag "appris_principal_4"; havana_gene "OTTMUSG00000016565.1"; havana_transcript "OTTMUST00000040045.1";
chr2	HAVANA	exon	180869409	180869629	0	-	.	gene_id "ENSMUSG00000027580.18"; transcript_id "ENSMUST00000094203.11"; gene_type "protein_coding"; gene_name "Helz2"; transcript_type "protein_coding"; transcript_name "Helz2-201"; exon_number 20; exon_id "ENSMUSE00000678178.3"; level 2; protein_id "ENSMUSP00000091756.5"; transcript_support_level "5"; mgi_id "MGI:2385169"; tag "basic"; tag "Ensembl_canonical"; tag "GENCODE_Primary"; tag "appris_principal_4"; havana_gene "OTTMUSG00000016565.1"; havana_transcript "OTTMUST00000040045.1";
chr2	HAVANA	transcript	180869409	180883818	0	-	.	gene_id "ENSMUSG00000027580.18"; transcript_id "ENSMUST00000094203.11"; gene_type "protein_coding"; gene_name "Helz2"; transcript_type "protein_coding"; transcript_name "Helz2-201"; level 2; protein_id "ENSMUSP00000091756.5"; transcript_support_level "5"; mgi_id "MGI:2385169"; tag "basic"; tag "Ensembl_canonical"; tag "GENCODE_Primary"; tag "appris_principal_4"; havana_gene "OTTMUSG00000016565.1"; havana_transcript "OTTMUST00000040045.1";
chr2	HAVANA	UTR	180869412	180870540	0	-	.	gene_id "ENSMUSG00000027580.18"; transcript_id "ENSMUST00000121484.2"; gene_type "protein_coding"; gene_name "Helz2"; transcript_type "protein_coding"; transcript_name "Helz2-203"; exon_number 18; exon_id "ENSMUSE00000715560.2"; level 2; protein_id "ENSMUSP00000112917.2"; transcript_support_level "5"; mgi_id "MGI:2385169"; tag "basic"; havana_gene "OTTMUSG00000016565.1"; havana_transcript "OTTMUST00000040047.1";
chr2	HAVANA	exon	180869412	180870662	0	-	.	gene_id "ENSMUSG00000027580.18"; transcript_id "ENSMUST00000121484.2"; gene_type "protein_coding"; gene_name "Helz2"; transcript_type "protein_coding"; transcript_name "Helz2-203"; exon_number 18; exon_id "ENSMUSE00000715560.2"; level 2; protein_id "ENSMUSP00000112917.2"; transcript_support_level "5"; mgi_id "MGI:2385169"; tag "basic"; havana_gene "OTTMUSG00000016565.1"; havana_transcript "OTTMUST00000040047.1";
chr2	HAVANA	transcript	180869412	180883756	0	-	.	gene_id "ENSMUSG00000027580.18"; transcript_id "ENSMUST00000121484.2"; gene_type "protein_coding"; gene_name "Helz2"; transcript_type "protein_coding"; transcript_name "Helz2-203"; level 2; protein_id "ENSMUSP00000112917.2"; transcript_support_level "5"; mgi_id "MGI:2385169"; tag "basic"; havana_gene "OTTMUSG00000016565.1"; havana_transcript "OTTMUST00000040047.1";
chr2	HAVANA	exon	180869415	180870662	0	-	.	gene_id "ENSMUSG00000027580.18"; transcript_id "ENSMUST00000149417.2"; gene_type "protein_coding"; gene_name "Helz2"; transcript_type "retained_intron"; transcript_name "Helz2-204"; exon_number 5; exon_id "ENSMUSE00000820124.2"; level 2; transcript_support_level "1"; mgi_id "MGI:2385169"; havana_gene "OTTMUSG00000016565.1"; havana_transcript "OTTMUST00000040050.1";
chr2	HAVANA	transcript	180869415	180877547	0	-	.	gene_id "ENSMUSG00000027580.18"; transcript_id "ENSMUST00000149417.2"; gene_type "protein_coding"; gene_name "Helz2"; transcript_type "retained_intron"; transcript_name "Helz2-204"; level 2; transcript_support_level "1"; mgi_id "MGI:2385169"; havana_gene "OTTMUSG00000016565.1"; havana_transcript "OTTMUST00000040050.1";
chr2	HAVANA	stop_codon	180869525	180869527	0	-	0	gene_id "ENSMUSG00000027580.18"; transcript_id "ENSMUST00000094203.11"; gene_type "protein_coding"; gene_name "Helz2"; transcript_type "protein_coding"; transcript_name "Helz2-201"; exon_number 20; exon_id "ENSMUSE00000678178.3"; level 2; protein_id "ENSMUSP00000091756.5"; transcript_support_level "5"; mgi_id "MGI:2385169"; tag "basic"; tag "Ensembl_canonical"; tag "GENCODE_Primary"; tag "appris_principal_4"; havana_gene "OTTMUSG00000016565.1"; havana_transcript "OTTMUST00000040045.1";
chr2	HAVANA	CDS	180869528	180869629	0	-	0	gene_id "ENSMUSG00000027580.18"; transcript_id "ENSMUST00000094203.11"; gene_type "protein_coding"; gene_name "Helz2"; transcript_type "protein_coding"; transcript_name "Helz2-201"; exon_number 20; exon_id "ENSMUSE00000678178.3"; level 2; protein_id "ENSMUSP00000091756.5"; transcript_support_level "5"; mgi_id "MGI:2385169"; tag "basic"; tag "Ensembl_canonical"; tag "GENCODE_Primary"; tag "appris_principal_4"; havana_gene "OTTMUSG00000016565.1"; havana_transcript "OTTMUST00000040045.1";
chr2	ENSEMBL	stop_codon	180870538	180870540	0	-	0	gene_id "ENSMUSG00000027580.18"; transcript_id "ENSMUST00000108831.8"; gene_type "protein_coding"; gene_name "Helz2"; transcript_type "protein_coding"; transcript_name "Helz2-202"; exon_number 19; exon_id "ENSMUSE00000545758.3"; level 3; protein_id "ENSMUSP00000104459.2"; transcript_support_level "5"; mgi_id "MGI:2385169"; tag "basic"; tag "appris_alternative_2"; tag "CCDS"; ccdsid "CCDS38380.1"; havana_gene "OTTMUSG00000016565.1";
chr2	HAVANA	stop_codon	180870538	180870540	0	-	0	gene_id "ENSMUSG00000027580.18"; transcript_id "ENSMUST00000121484.2"; gene_type "protein_coding"; gene_name "Helz2"; transcript_type "protein_coding"; transcript_name "Helz2-203"; exon_number 18; exon_id "ENSMUSE00000715560.2"; level 2; protein_id "ENSMUSP00000112917.2"; transcript_support_level "5"; mgi_id "MGI:2385169"; tag "basic"; havana_gene "OTTMUSG00000016565.1"; havana_transcript "OTTMUST00000040047.1";
chr2	ENSEMBL	CDS	180870541	180870662	0	-	2	gene_id "ENSMUSG00000027580.18"; transcript_id "ENSMUST00000108831.8"; gene_type "protein_coding"; gene_name "Helz2"; transcript_type "protein_coding"; transcript_name "Helz2-202"; exon_number 19; exon_id "ENSMUSE00000545758.3"; level 3; protein_id "ENSMUSP00000104459.2"; transcript_support_level "5"; mgi_id "MGI:2385169"; tag "basic"; tag "appris_alternative_2"; tag "CCDS"; ccdsid "CCDS38380.1"; havana_gene "OTTMUSG00000016565.1";
chr2	HAVANA	CDS	180870541	180870662	0	-	2	gene_id "ENSMUSG00000027580.18"; transcript_id "ENSMUST00000121484.2"; gene_type "protein_coding"; gene_name "Helz2"; transcript_type "protein_coding"; transcript_name "Helz2-203"; exon_number 18; exon_id "ENSMUSE00000715560.2"; level 2; protein_id "ENSMUSP00000112917.2"; transcript_support_level "5"; mgi_id "MGI:2385169"; tag "basic"; havana_gene "OTTMUSG00000016565.1"; havana_transcript "OTTMUST00000040047.1";
chr2	HAVANA	exon	180870574	180870662	0	-	.	gene_id "ENSMUSG00000027580.18"; transcript_id "ENSMUST00000094203.11"; gene_type "protein_coding"; gene_name "Helz2"; transcript_type "protein_coding"; transcript_name "Helz2-201"; exon_number 19; exon_id "ENSMUSE00000678180.2"; level 2; protein_id "ENSMUSP00000091756.5"; transcript_support_level "5"; mgi_id "MGI:2385169"; tag "basic"; tag "Ensembl_canonical"; tag "GENCODE_Primary"; tag "appris_principal_4"; havana_gene "OTTMUSG00000016565.1"; havana_transcript "OTTMUST00000040045.1";
chr2	HAVANA	CDS	180870574	180870662	0	-	2	gene_id "ENSMUSG00000027580.18"; transcript_id "ENSMUST00000094203.11"; gene_type "protein_coding"; gene_name "Helz2"; transcript_type "protein_coding"; transcript_name "Helz2-201"; exon_number 19; exon_id "ENSMUSE00000678180.2"; level 2; protein_id "ENSMUSP00000091756.5"; transcript_support_level "5"; mgi_id "MGI:2385169"; tag "basic"; tag "Ensembl_canonical"; tag "GENCODE_Primary"; tag "appris_principal_4"; havana_gene "OTTMUSG00000016565.1"; havana_transcript "OTTMUST00000040045.1";
chr2	ENSEMBL	exon	180870748	180870915	0	-	.	gene_id "ENSMUSG00000027580.18"; transcript_id "ENSMUST00000108831.8"; gene_type "protein_coding"; gene_name "Helz2"; transcript_type "protein_coding"; transcript_name "Helz2-202"; exon_number 18; exon_id "ENSMUSE00001221496.2"; level 3; protein_id "ENSMUSP00000104459.2"; transcript_support_level "5"; mgi_id "MGI:2385169"; tag "basic"; tag "appris_alternative_2"; tag "CCDS"; ccdsid "CCDS38380.1"; havana_gene "OTTMUSG00000016565.1";
chr2	ENSEMBL	CDS	180870748	180870915	0	-	2	gene_id "ENSMUSG00000027580.18"; transcript_id "ENSMUST00000108831.8"; gene_type "protein_coding"; gene_name "Helz2"; transcript_type "protein_coding"; transcript_name "Helz2-202"; exon_number 18; exon_id "ENSMUSE00001221496.2"; level 3; protein_id "ENSMUSP00000104459.2"; transcript_support_level "5"; mgi_id "MGI:2385169"; tag "basic"; tag "appris_alternative_2"; tag "CCDS"; ccdsid "CCDS38380.1"; havana_gene "OTTMUSG00000016565.1";
chr2	HAVANA	exon	180870748	180870915	0	-	.	gene_id "ENSMUSG00000027580.18"; transcript_id "ENSMUST00000094203.11"; gene_type "protein_coding"; gene_name "Helz2"; transcript_type "protein_coding"; transcript_name "Helz2-201"; exon_number 18; exon_id "ENSMUSE00001221496.2"; level 2; protein_id "ENSMUSP00000091756.5"; transcript_support_level "5"; mgi_id "MGI:2385169"; tag "basic"; tag "Ensembl_canonical"; tag "GENCODE_Primary"; tag "appris_principal_4"; havana_gene "OTTMUSG00000016565.1"; havana_transcript "OTTMUST00000040045.1";
chr2	HAVANA	CDS	180870748	180870915	0	-	2	gene_id "ENSMUSG00000027580.18"; transcript_id "ENSMUST00000094203.11"; gene_type "protein_coding"; gene_name "Helz2"; transcript_type "protein_coding"; transcript_name "Helz2-201"; exon_number 18; exon_id "ENSMUSE00001221496.2"; level 2; protein_id "ENSMUSP00000091756.5"; transcript_support_level "5"; mgi_id "MGI:2385169"; tag "basic"; tag "Ensembl_canonical"; tag "GENCODE_Primary"; tag "appris_principal_4"; havana_gene "OTTMUSG00000016565.1"; havana_transcript "OTTMUST00000040045.1";
chr2	HAVANA	exon	180870748	180870915	0	-	.	gene_id "ENSMUSG00000027580.18"; transcript_id "ENSMUST00000121484.2"; gene_type "protein_coding"; gene_name "Helz2"; transcript_type "protein_coding"; transcript_name "Helz2-203"; exon_number 17; exon_id "ENSMUSE00001221496.2"; level 2; protein_id "ENSMUSP00000112917.2"; transcript_support_level "5"; mgi_id "MGI:2385169"; tag "basic"; havana_gene "OTTMUSG00000016565.1"; havana_transcript "OTTMUST00000040047.1";
chr2	HAVANA	CDS	180870748	180870915	0	-	2	gene_id "ENSMUSG00000027580.18"; transcript_id "ENSMUST00000121484.2"; gene_type "protein_coding"; gene_name "Helz2"; transcript_type "protein_coding"; transcript_name "Helz2-203"; exon_number 17; exon_id "ENSMUSE00001221496.2"; level 2; protein_id "ENSMUSP00000112917.2"; transcript_support_level "5"; mgi_id "MGI:2385169"; tag "basic"; havana_gene "OTTMUSG00000016565.1"; havana_transcript "OTTMUST00000040047.1";
chr2	HAVANA	exon	180870748	180870915	0	-	.	gene_id "ENSMUSG00000027580.18"; transcript_id "ENSMUST00000149417.2"; gene_type "protein_coding"; gene_name "Helz2"; transcript_type "retained_intron"; transcript_name "Helz2-204"; exon_number 4; exon_id "ENSMUSE00001260655.2"; level 2; transcript_support_level "1"; mgi_id "MGI:2385169"; havana_gene "OTTMUSG00000016565.1"; havana_transcript "OTTMUST00000040050.1";
chr2	ENSEMBL	exon	180871017	180871173	0	-	.	gene_id "ENSMUSG00000027580.18"; transcript_id "ENSMUST00000108831.8"; gene_type "protein_coding"; gene_name "Helz2"; transcript_type "protein_coding"; transcript_name "Helz2-202"; exon_number 17; exon_id "ENSMUSE00000170801.2"; level 3; protein_id "ENSMUSP00000104459.2"; transcript_support_level "5"; mgi_id "MGI:2385169"; tag "basic"; tag "appris_alternative_2"; tag "CCDS"; ccdsid "CCDS38380.1"; havana_gene "OTTMUSG00000016565.1";
chr2	ENSEMBL	CDS	180871017	180871173	0	-	0	gene_id "ENSMUSG00000027580.18"; transcript_id "ENSMUST00000108831.8"; gene_type "protein_coding"; gene_name "Helz2"; transcript_type "protein_coding"; transcript_name "Helz2-202"; exon_number 17; exon_id "ENSMUSE00000170801.2"; level 3; protein_id "ENSMUSP00000104459.2"; transcript_support_level "5"; mgi_id "MGI:2385169"; tag "basic"; tag "appris_alternative_2"; tag "CCDS"; ccdsid "CCDS38380.1"; havana_gene "OTTMUSG00000016565.1";
chr2	HAVANA	exon	180871017	180871173	0	-	.	gene_id "ENSMUSG00000027580.18"; transcript_id "ENSMUST00000094203.11"; gene_type "protein_coding"; gene_name "Helz2"; transcript_type "protein_coding"; transcript_name "Helz2-201"; exon_number 17; exon_id "ENSMUSE00000170801.2"; level 2; protein_id "ENSMUSP00000091756.5"; transcript_support_level "5"; mgi_id "MGI:2385169"; tag "basic"; tag "Ensembl_canonical"; tag "GENCODE_Primary"; tag "appris_principal_4"; havana_gene "OTTMUSG00000016565.1"; havana_transcript "OTTMUST00000040045.1";
chr2	HAVANA	CDS	180871017	180871173	0	-	0	gene_id "ENSMUSG00000027580.18"; transcript_id "ENSMUST00000094203.11"; gene_type "protein_coding"; gene_name "Helz2"; transcript_type "protein_coding"; transcript_name "Helz2-201"; exon_number 17; exon_id "ENSMUSE00000170801.2"; level 2; protein_id "ENSMUSP00000091756.5"; transcript_support_level "5"; mgi_id "MGI:2385169"; tag "basic"; tag "Ensembl_canonical"; tag "GENCODE_Primary"; tag "appris_principal_4"; havana_gene "OTTMUSG00000016565.1"; havana_transcript "OTTMUST00000040045.1";
chr2	HAVANA	exon	180871017	180871173	0	-	.	gene_id "ENSMUSG00000027580.18"; transcript_id "ENSMUST00000121484.2"; gene_type "protein_coding"; gene_name "Helz2"; transcript_type "protein_coding"; transcript_name "Helz2-203"; exon_number 16; exon_id "ENSMUSE00000170801.2"; level 2; protein_id "ENSMUSP00000112917.2"; transcript_support_level "5"; mgi_id "MGI:2385169"; tag "basic"; havana_gene "OTTMUSG00000016565.1"; havana_transcript "OTTMUST00000040047.1";
chr2	HAVANA	CDS	180871017	180871173	0	-	0	gene_id "ENSMUSG00000027580.18"; transcript_id "ENSMUST00000121484.2"; gene_type "protein_coding"; gene_name "Helz2"; transcript_type "protein_coding"; transcript_name "Helz2-203"; exon_number 16; exon_id "ENSMUSE00000170801.2"; level 2; protein_id "ENSMUSP00000112917.2"; transcript_support_level "5"; mgi_id "MGI:2385169"; tag "basic"; havana_gene "OTTMUSG00000016565.1"; havana_transcript "OTTMUST00000040047.1";
chr2	HAVANA	exon	180871017	180872243	0	-	.	gene_id "ENSMUSG00000027580.18"; transcript_id "ENSMUST00000149417.2"; gene_type "protein_coding"; gene_name "Helz2"; transcript_type "retained_intron"; transcript_name "Helz2-204"; exon_number 3; exon_id "ENSMUSE00000818210.2"; level 2; transcript_support_level "1"; mgi_id "MGI:2385169"; havana_gene "OTTMUSG00000016565.1"; havana_transcript "OTTMUST00000040050.1";
chr2	ENSEMBL	exon	180871349	180871702	0	-	.	gene_id "ENSMUSG00000027580.18"; transcript_id "ENSMUST00000108831.8"; gene_type "protein_coding"; gene_name "Helz2"; transcript_type "protein_coding"; transcript_name "Helz2-202"; exon_number 16; exon_id "ENSMUSE00000638524.3"; level 3; protein_id "ENSMUSP00000104459.2"; transcript_support_level "5"; mgi_id "MGI:2385169"; tag "basic"; tag "appris_alternative_2"; tag "CCDS"; ccdsid "CCDS38380.1"; havana_gene "OTTMUSG00000016565.1";
chr2	ENSEMBL	CDS	180871349	180871702	0	-	0	gene_id "ENSMUSG00000027580.18"; transcript_id "ENSMUST00000108831.8"; gene_type "protein_coding"; gene_name "Helz2"; transcript_type "protein_coding"; transcript_name "Helz2-202"; exon_number 16; exon_id "ENSMUSE00000638524.3"; level 3; protein_id "ENSMUSP00000104459.2"; transcript_support_level "5"; mgi_id "MGI:2385169"; tag "basic"; tag "appris_alternative_2"; tag "CCDS"; ccdsid "CCDS38380.1"; havana_gene "OTTMUSG00000016565.1";
chr2	HAVANA	exon	180871349	180871702	0	-	.	gene_id "ENSMUSG00000027580.18"; transcript_id "ENSMUST00000094203.11"; gene_type "protein_coding"; gene_name "Helz2"; transcript_type "protein_coding"; transcript_name "Helz2-201"; exon_number 16; exon_id "ENSMUSE00000638524.3"; level 2; protein_id "ENSMUSP00000091756.5"; transcript_support_level "5"; mgi_id "MGI:2385169"; tag "basic"; tag "Ensembl_canonical"; tag "GENCODE_Primary"; tag "appris_principal_4"; havana_gene "OTTMUSG00000016565.1"; havana_transcript "OTTMUST00000040045.1";
chr2	HAVANA	CDS	180871349	180871702	0	-	0	gene_id "ENSMUSG00000027580.18"; transcript_id "ENSMUST00000094203.11"; gene_type "protein_coding"; gene_name "Helz2"; transcript_type "protein_coding"; transcript_name "Helz2-201"; exon_number 16; exon_id "ENSMUSE00000638524.3"; level 2; protein_id "ENSMUSP00000091756.5"; transcript_support_level "5"; mgi_id "MGI:2385169"; tag "basic"; tag "Ensembl_canonical"; tag "GENCODE_Primary"; tag "appris_principal_4"; havana_gene "OTTMUSG00000016565.1"; havana_transcript "OTTMUST00000040045.1";
chr2	HAVANA	exon	180871349	180871702	0	-	.	gene_id "ENSMUSG00000027580.18"; transcript_id "ENSMUST00000121484.2"; gene_type "protein_coding"; gene_name "Helz2"; transcript_type "protein_coding"; transcript_name "Helz2-203"; exon_number 15; exon_id "ENSMUSE00000638524.3"; level 2; protein_id "ENSMUSP00000112917.2"; transcript_support_level "5"; mgi_id "MGI:2385169"; tag "basic"; havana_gene "OTTMUSG00000016565.1"; havana_transcript "OTTMUST00000040047.1";
chr2	HAVANA	CDS	180871349	180871702	0	-	0	gene_id "ENSMUSG00000027580.18"; transcript_id "ENSMUST00000121484.2"; gene_type "protein_coding"; gene_name "Helz2"; transcript_type "protein_coding"; transcript_name "Helz2-203"; exon_number 15; exon_id "ENSMUSE00000638524.3"; level 2; protein_id "ENSMUSP00000112917.2"; transcript_support_level "5"; mgi_id "MGI:2385169"; tag "basic"; havana_gene "OTTMUSG00000016565.1"; havana_transcript "OTTMUST00000040047.1";
chr2	ENSEMBL	exon	180871860	180872055	0	-	.	gene_id "ENSMUSG00000027580.18"; transcript_id "ENSMUST00000108831.8"; gene_type "protein_coding"; gene_name "Helz2"; transcript_type "protein_coding"; transcript_name "Helz2-202"; exon_number 15; exon_id "ENSMUSE00000678182.2"; level 3; protein_id "ENSMUSP00000104459.2"; transcript_support_level "5"; mgi_id "MGI:2385169"; tag "basic"; tag "appris_alternative_2"; tag "CCDS"; ccdsid "CCDS38380.1"; havana_gene "OTTMUSG00000016565.1";
chr2	ENSEMBL	CDS	180871860	180872055	0	-	1	gene_id "ENSMUSG00000027580.18"; transcript_id "ENSMUST00000108831.8"; gene_type "protein_coding"; gene_name "Helz2"; transcript_type "protein_coding"; transcript_name "Helz2-202"; exon_number 15; exon_id "ENSMUSE00000678182.2"; level 3; protein_id "ENSMUSP00000104459.2"; transcript_support_level "5"; mgi_id "MGI:2385169"; tag "basic"; tag "appris_alternative_2"; tag "CCDS"; ccdsid "CCDS38380.1"; havana_gene "OTTMUSG00000016565.1";
chr2	HAVANA	exon	180871860	180872055	0	-	.	gene_id "ENSMUSG00000027580.18"; transcript_id "ENSMUST00000094203.11"; gene_type "protein_coding"; gene_name "Helz2"; transcript_type "protein_coding"; transcript_name "Helz2-201"; exon_number 15; exon_id "ENSMUSE00000678182.2"; level 2; protein_id "ENSMUSP00000091756.5"; transcript_support_level "5"; mgi_id "MGI:2385169"; tag "basic"; tag "Ensembl_canonical"; tag "GENCODE_Primary"; tag "appris_principal_4"; havana_gene "OTTMUSG00000016565.1"; havana_transcript "OTTMUST00000040045.1";
chr2	HAVANA	CDS	180871860	180872055	0	-	1	gene_id "ENSMUSG00000027580.18"; transcript_id "ENSMUST00000094203.11"; gene_type "protein_coding"; gene_name "Helz2"; transcript_type "protein_coding"; transcript_name "Helz2-201"; exon_number 15; exon_id "ENSMUSE00000678182.2"; level 2; protein_id "ENSMUSP00000091756.5"; transcript_support_level "5"; mgi_id "MGI:2385169"; tag "basic"; tag "Ensembl_canonical"; tag "GENCODE_Primary"; tag "appris_principal_4"; havana_gene "OTTMUSG00000016565.1"; havana_transcript "OTTMUST00000040045.1";
chr2	HAVANA	exon	180871860	180872055	0	-	.	gene_id "ENSMUSG00000027580.18"; transcript_id "ENSMUST00000121484.2"; gene_type "protein_coding"; gene_name "Helz2"; transcript_type "protein_coding"; transcript_name "Helz2-203"; exon_number 14; exon_id "ENSMUSE00000678182.2"; level 2; protein_id "ENSMUSP00000112917.2"; transcript_support_level "5"; mgi_id "MGI:2385169"; tag "basic"; havana_gene "OTTMUSG00000016565.1"; havana_transcript "OTTMUST00000040047.1";
chr2	HAVANA	CDS	180871860	180872055	0	-	1	gene_id "ENSMUSG00000027580.18"; transcript_id "ENSMUST00000121484.2"; gene_type "protein_coding"; gene_name "Helz2"; transcript_type "protein_coding"; transcript_name "Helz2-203"; exon_number 14; exon_id "ENSMUSE00000678182.2"; level 2; protein_id "ENSMUSP00000112917.2"; transcript_support_level "5"; mgi_id "MGI:2385169"; tag "basic"; havana_gene "OTTMUSG00000016565.1"; havana_transcript "OTTMUST00000040047.1";
chr2	ENSEMBL	exon	180872127	180872243	0	-	.	gene_id "ENSMUSG00000027580.18"; transcript_id "ENSMUST00000108831.8"; gene_type "protein_coding"; gene_name "Helz2"; transcript_type "protein_coding"; transcript_name "Helz2-202"; exon_number 14; exon_id "ENSMUSE00000678183.2"; level 3; protein_id "ENSMUSP00000104459.2"; transcript_support_level "5"; mgi_id "MGI:2385169"; tag "basic"; tag "appris_alternative_2"; tag "CCDS"; ccdsid "CCDS38380.1"; havana_gene "OTTMUSG00000016565.1";
chr2	ENSEMBL	CDS	180872127	180872243	0	-	1	gene_id "ENSMUSG00000027580.18"; transcript_id "ENSMUST00000108831.8"; gene_type "protein_coding"; gene_name "Helz2"; transcript_type "protein_coding"; transcript_name "Helz2-202"; exon_number 14; exon_id "ENSMUSE00000678183.2"; level 3; protein_id "ENSMUSP00000104459.2"; transcript_support_level "5"; mgi_id "MGI:2385169"; tag "basic"; tag "appris_alternative_2"; tag "CCDS"; ccdsid "CCDS38380.1"; havana_gene "OTTMUSG00000016565.1";
chr2	HAVANA	exon	180872127	180872243	0	-	.	gene_id "ENSMUSG00000027580.18"; transcript_id "ENSMUST00000094203.11"; gene_type "protein_coding"; gene_name "Helz2"; transcript_type "protein_coding"; transcript_name "Helz2-201"; exon_number 14; exon_id "ENSMUSE00000678183.2"; level 2; protein_id "ENSMUSP00000091756.5"; transcript_support_level "5"; mgi_id "MGI:2385169"; tag "basic"; tag "Ensembl_canonical"; tag "GENCODE_Primary"; tag "appris_principal_4"; havana_gene "OTTMUSG00000016565.1"; havana_transcript "OTTMUST00000040045.1";
chr2	HAVANA	CDS	180872127	180872243	0	-	1	gene_id "ENSMUSG00000027580.18"; transcript_id "ENSMUST00000094203.11"; gene_type "protein_coding"; gene_name "Helz2"; transcript_type "protein_coding"; transcript_name "Helz2-201"; exon_number 14; exon_id "ENSMUSE00000678183.2"; level 2; protein_id "ENSMUSP00000091756.5"; transcript_support_level "5"; mgi_id "MGI:2385169"; tag "basic"; tag "Ensembl_canonical"; tag "GENCODE_Primary"; tag "appris_principal_4"; havana_gene "OTTMUSG00000016565.1"; havana_transcript "OTTMUST00000040045.1";
chr2	HAVANA	exon	180872127	180872243	0	-	.	gene_id "ENSMUSG00000027580.18"; transcript_id "ENSMUST00000121484.2"; gene_type "protein_coding"; gene_name "Helz2"; transcript_type "protein_coding"; transcript_name "Helz2-203"; exon_number 13; exon_id "ENSMUSE00000678183.2"; level 2; protein_id "ENSMUSP00000112917.2"; transcript_support_level "5"; mgi_id "MGI:2385169"; tag "basic"; havana_gene "OTTMUSG00000016565.1"; havana_transcript "OTTMUST00000040047.1";
chr2	HAVANA	CDS	180872127	180872243	0	-	1	gene_id "ENSMUSG00000027580.18"; transcript_id "ENSMUST00000121484.2"; gene_type "protein_coding"; gene_name "Helz2"; transcript_type "protein_coding"; transcript_name "Helz2-203"; exon_number 13; exon_id "ENSMUSE00000678183.2"; level 2; protein_id "ENSMUSP00000112917.2"; transcript_support_level "5"; mgi_id "MGI:2385169"; tag "basic"; havana_gene "OTTMUSG00000016565.1"; havana_transcript "OTTMUST00000040047.1";
chr2	ENSEMBL	exon	180872326	180872473	0	-	.	gene_id "ENSMUSG00000027580.18"; transcript_id "ENSMUST00000108831.8"; gene_type "protein_coding"; gene_name "Helz2"; transcript_type "protein_coding"; transcript_name "Helz2-202"; exon_number 13; exon_id "ENSMUSE00001252367.2"; level 3; protein_id "ENSMUSP00000104459.2"; transcript_support_level "5"; mgi_id "MGI:2385169"; tag "basic"; tag "appris_alternative_2"; tag "CCDS"; ccdsid "CCDS38380.1"; havana_gene "OTTMUSG00000016565.1";
chr2	ENSEMBL	CDS	180872326	180872473	0	-	2	gene_id "ENSMUSG00000027580.18"; transcript_id "ENSMUST00000108831.8"; gene_type "protein_coding"; gene_name "Helz2"; transcript_type "protein_coding"; transcript_name "Helz2-202"; exon_number 13; exon_id "ENSMUSE00001252367.2"; level 3; protein_id "ENSMUSP00000104459.2"; transcript_support_level "5"; mgi_id "MGI:2385169"; tag "basic"; tag "appris_alternative_2"; tag "CCDS"; ccdsid "CCDS38380.1"; havana_gene "OTTMUSG00000016565.1";
chr2	HAVANA	exon	180872326	180872473	0	-	.	gene_id "ENSMUSG00000027580.18"; transcript_id "ENSMUST00000094203.11"; gene_type "protein_coding"; gene_name "Helz2"; transcript_type "protein_coding"; transcript_name "Helz2-201"; exon_number 13; exon_id "ENSMUSE00001252367.2"; level 2; protein_id "ENSMUSP00000091756.5"; transcript_support_level "5"; mgi_id "MGI:2385169"; tag "basic"; tag "Ensembl_canonical"; tag "GENCODE_Primary"; tag "appris_principal_4"; havana_gene "OTTMUSG00000016565.1"; havana_transcript "OTTMUST00000040045.1";
chr2	HAVANA	CDS	180872326	180872473	0	-	2	gene_id "ENSMUSG00000027580.18"; transcript_id "ENSMUST00000094203.11"; gene_type "protein_coding"; gene_name "Helz2"; transcript_type "protein_coding"; transcript_name "Helz2-201"; exon_number 13; exon_id "ENSMUSE00001252367.2"; level 2; protein_id "ENSMUSP00000091756.5"; transcript_support_level "5"; mgi_id "MGI:2385169"; tag "basic"; tag "Ensembl_canonical"; tag "GENCODE_Primary"; tag "appris_principal_4"; havana_gene "OTTMUSG00000016565.1"; havana_transcript "OTTMUST00000040045.1";
chr2	HAVANA	exon	180872326	180872473	0	-	.	gene_id "ENSMUSG00000027580.18"; transcript_id "ENSMUST00000121484.2"; gene_type "protein_coding"; gene_name "Helz2"; transcript_type "protein_coding"; transcript_name "Helz2-203"; exon_number 12; exon_id "ENSMUSE00001252367.2"; level 2; protein_id "ENSMUSP00000112917.2"; transcript_support_level "5"; mgi_id "MGI:2385169"; tag "basic"; havana_gene "OTTMUSG00000016565.1"; havana_transcript "OTTMUST00000040047.1";
chr2	HAVANA	CDS	180872326	180872473	0	-	2	gene_id "ENSMUSG00000027580.18"; transcript_id "ENSMUST00000121484.2"; gene_type "protein_coding"; gene_name "Helz2"; transcript_type "protein_coding"; transcript_name "Helz2-203"; exon_number 12; exon_id "ENSMUSE00001252367.2"; level 2; protein_id "ENSMUSP00000112917.2"; transcript_support_level "5"; mgi_id "MGI:2385169"; tag "basic"; havana_gene "OTTMUSG00000016565.1"; havana_transcript "OTTMUST00000040047.1";
chr2	HAVANA	exon	180872326	180872473	0	-	.	gene_id "ENSMUSG00000027580.18"; transcript_id "ENSMUST00000149417.2"; gene_type "protein_coding"; gene_name "Helz2"; transcript_type "retained_intron"; transcript_name "Helz2-204"; exon_number 2; exon_id "ENSMUSE00001248767.2"; level 2; transcript_support_level "1"; mgi_id "MGI:2385169"; havana_gene "OTTMUSG00000016565.1"; havana_transcript "OTTMUST00000040050.1";
chr2	ENSEMBL	exon	180872552	180872713	0	-	.	gene_id "ENSMUSG00000027580.18"; transcript_id "ENSMUST00000108831.8"; gene_type "protein_coding"; gene_name "Helz2"; transcript_type "protein_coding"; transcript_name "Helz2-202"; exon_number 12; exon_id "ENSMUSE00000678184.2"; level 3; protein_id "ENSMUSP00000104459.2"; transcript_support_level "5"; mgi_id "MGI:2385169"; tag "basic"; tag "appris_alternative_2"; tag "CCDS"; ccdsid "CCDS38380.1"; havana_gene "OTTMUSG00000016565.1";
chr2	ENSEMBL	CDS	180872552	180872713	0	-	2	gene_id "ENSMUSG00000027580.18"; transcript_id "ENSMUST00000108831.8"; gene_type "protein_coding"; gene_name "Helz2"; transcript_type "protein_coding"; transcript_name "Helz2-202"; exon_number 12; exon_id "ENSMUSE00000678184.2"; level 3; protein_id "ENSMUSP00000104459.2"; transcript_support_level "5"; mgi_id "MGI:2385169"; tag "basic"; tag "appris_alternative_2"; tag "CCDS"; ccdsid "CCDS38380.1"; havana_gene "OTTMUSG00000016565.1";
chr2	HAVANA	exon	180872552	180872713	0	-	.	gene_id "ENSMUSG00000027580.18"; transcript_id "ENSMUST00000094203.11"; gene_type "protein_coding"; gene_name "Helz2"; transcript_type "protein_coding"; transcript_name "Helz2-201"; exon_number 12; exon_id "ENSMUSE00000678184.2"; level 2; protein_id "ENSMUSP00000091756.5"; transcript_support_level "5"; mgi_id "MGI:2385169"; tag "basic"; tag "Ensembl_canonical"; tag "GENCODE_Primary"; tag "appris_principal_4"; havana_gene "OTTMUSG00000016565.1"; havana_transcript "OTTMUST00000040045.1";
chr2	HAVANA	CDS	180872552	180872713	0	-	2	gene_id "ENSMUSG00000027580.18"; transcript_id "ENSMUST00000094203.11"; gene_type "protein_coding"; gene_name "Helz2"; transcript_type "protein_coding"; transcript_name "Helz2-201"; exon_number 12; exon_id "ENSMUSE00000678184.2"; level 2; protein_id "ENSMUSP00000091756.5"; transcript_support_level "5"; mgi_id "MGI:2385169"; tag "basic"; tag "Ensembl_canonical"; tag "GENCODE_Primary"; tag "appris_principal_4"; havana_gene "OTTMUSG00000016565.1"; havana_transcript "OTTMUST00000040045.1";
chr2	HAVANA	exon	180872552	180872713	0	-	.	gene_id "ENSMUSG00000027580.18"; transcript_id "ENSMUST00000121484.2"; gene_type "protein_coding"; gene_name "Helz2"; transcript_type "protein_coding"; transcript_name "Helz2-203"; exon_number 11; exon_id "ENSMUSE00000678184.2"; level 2; protein_id "ENSMUSP00000112917.2"; transcript_support_level "5"; mgi_id "MGI:2385169"; tag "basic"; havana_gene "OTTMUSG00000016565.1"; havana_transcript "OTTMUST00000040047.1";
chr2	HAVANA	CDS	180872552	180872713	0	-	2	gene_id "ENSMUSG00000027580.18"; transcript_id "ENSMUST00000121484.2"; gene_type "protein_coding"; gene_name "Helz2"; transcript_type "protein_coding"; transcript_name "Helz2-203"; exon_number 11; exon_id "ENSMUSE00000678184.2"; level 2; protein_id "ENSMUSP00000112917.2"; transcript_support_level "5"; mgi_id "MGI:2385169"; tag "basic"; havana_gene "OTTMUSG00000016565.1"; havana_transcript "OTTMUST00000040047.1";
chr2	HAVANA	exon	180872552	180877547	0	-	.	gene_id "ENSMUSG00000027580.18"; transcript_id "ENSMUST00000149417.2"; gene_type "protein_coding"; gene_name "Helz2"; transcript_type "retained_intron"; transcript_name "Helz2-204"; exon_number 1; exon_id "ENSMUSE00000734654.2"; level 2; transcript_support_level "1"; mgi_id "MGI:2385169"; havana_gene "OTTMUSG00000016565.1"; havana_transcript "OTTMUST00000040050.1";
chr2	ENSEMBL	exon	180872801	180872932	0	-	.	gene_id "ENSMUSG00000027580.18"; transcript_id "ENSMUST00000108831.8"; gene_type "protein_coding"; gene_name "Helz2"; transcript_type "protein_coding"; transcript_name "Helz2-202"; exon_number 11; exon_id "ENSMUSE00000678185.2"; level 3; protein_id "ENSMUSP00000104459.2"; transcript_support_level "5"; mgi_id "MGI:2385169"; tag "basic"; tag "appris_alternative_2"; tag "CCDS"; ccdsid "CCDS38380.1"; havana_gene "OTTMUSG00000016565.1";
chr2	ENSEMBL	CDS	180872801	180872932	0	-	2	gene_id "ENSMUSG00000027580.18"; transcript_id "ENSMUST00000108831.8"; gene_type "protein_coding"; gene_name "Helz2"; transcript_type "protein_coding"; transcript_name "Helz2-202"; exon_number 11; exon_id "ENSMUSE00000678185.2"; level 3; protein_id "ENSMUSP00000104459.2"; transcript_support_level "5"; mgi_id "MGI:2385169"; tag "basic"; tag "appris_alternative_2"; tag "CCDS"; ccdsid "CCDS38380.1"; havana_gene "OTTMUSG00000016565.1";
chr2	HAVANA	exon	180872801	180872932	0	-	.	gene_id "ENSMUSG00000027580.18"; transcript_id "ENSMUST00000094203.11"; gene_type "protein_coding"; gene_name "Helz2"; transcript_type "protein_coding"; transcript_name "Helz2-201"; exon_number 11; exon_id "ENSMUSE00000678185.2"; level 2; protein_id "ENSMUSP00000091756.5"; transcript_support_level "5"; mgi_id "MGI:2385169"; tag "basic"; tag "Ensembl_canonical"; tag "GENCODE_Primary"; tag "appris_principal_4"; havana_gene "OTTMUSG00000016565.1"; havana_transcript "OTTMUST00000040045.1";
chr2	HAVANA	CDS	180872801	180872932	0	-	2	gene_id "ENSMUSG00000027580.18"; transcript_id "ENSMUST00000094203.11"; gene_type "protein_coding"; gene_name "Helz2"; transcript_type "protein_coding"; transcript_name "Helz2-201"; exon_number 11; exon_id "ENSMUSE00000678185.2"; level 2; protein_id "ENSMUSP00000091756.5"; transcript_support_level "5"; mgi_id "MGI:2385169"; tag "basic"; tag "Ensembl_canonical"; tag "GENCODE_Primary"; tag "appris_principal_4"; havana_gene "OTTMUSG00000016565.1"; havana_transcript "OTTMUST00000040045.1";
chr2	ENSEMBL	exon	180873024	180873295	0	-	.	gene_id "ENSMUSG00000027580.18"; transcript_id "ENSMUST00000108831.8"; gene_type "protein_coding"; gene_name "Helz2"; transcript_type "protein_coding"; transcript_name "Helz2-202"; exon_number 10; exon_id "ENSMUSE00000678186.2"; level 3; protein_id "ENSMUSP00000104459.2"; transcript_support_level "5"; mgi_id "MGI:2385169"; tag "basic"; tag "appris_alternative_2"; tag "CCDS"; ccdsid "CCDS38380.1"; havana_gene "OTTMUSG00000016565.1";
chr2	ENSEMBL	CDS	180873024	180873295	0	-	1	gene_id "ENSMUSG00000027580.18"; transcript_id "ENSMUST00000108831.8"; gene_type "protein_coding"; gene_name "Helz2"; transcript_type "protein_coding"; transcript_name "Helz2-202"; exon_number 10; exon_id "ENSMUSE00000678186.2"; level 3; protein_id "ENSMUSP00000104459.2"; transcript_support_level "5"; mgi_id "MGI:2385169"; tag "basic"; tag "appris_alternative_2"; tag "CCDS"; ccdsid "CCDS38380.1"; havana_gene "OTTMUSG00000016565.1";
chr2	HAVANA	exon	180873024	180873295	0	-	.	gene_id "ENSMUSG00000027580.18"; transcript_id "ENSMUST00000094203.11"; gene_type "protein_coding"; gene_name "Helz2"; transcript_type "protein_coding"; transcript_name "Helz2-201"; exon_number 10; exon_id "ENSMUSE00000678186.2"; level 2; protein_id "ENSMUSP00000091756.5"; transcript_support_level "5"; mgi_id "MGI:2385169"; tag "basic"; tag "Ensembl_canonical"; tag "GENCODE_Primary"; tag "appris_principal_4"; havana_gene "OTTMUSG00000016565.1"; havana_transcript "OTTMUST00000040045.1";
chr2	HAVANA	CDS	180873024	180873295	0	-	1	gene_id "ENSMUSG00000027580.18"; transcript_id "ENSMUST00000094203.11"; gene_type "protein_coding"; gene_name "Helz2"; transcript_type "protein_coding"; transcript_name "Helz2-201"; exon_number 10; exon_id "ENSMUSE00000678186.2"; level 2; protein_id "ENSMUSP00000091756.5"; transcript_support_level "5"; mgi_id "MGI:2385169"; tag "basic"; tag "Ensembl_canonical"; tag "GENCODE_Primary"; tag "appris_principal_4"; havana_gene "OTTMUSG00000016565.1"; havana_transcript "OTTMUST00000040045.1";
chr2	HAVANA	exon	180873024	180873295	0	-	.	gene_id "ENSMUSG00000027580.18"; transcript_id "ENSMUST00000121484.2"; gene_type "protein_coding"; gene_name "Helz2"; transcript_type "protein_coding"; transcript_name "Helz2-203"; exon_number 10; exon_id "ENSMUSE00000678186.2"; level 2; protein_id "ENSMUSP00000112917.2"; transcript_support_level "5"; mgi_id "MGI:2385169"; tag "basic"; havana_gene "OTTMUSG00000016565.1"; havana_transcript "OTTMUST00000040047.1";
chr2	HAVANA	CDS	180873024	180873295	0	-	1	gene_id "ENSMUSG00000027580.18"; transcript_id "ENSMUST00000121484.2"; gene_type "protein_coding"; gene_name "Helz2"; transcript_type "protein_coding"; transcript_name "Helz2-203"; exon_number 10; exon_id "ENSMUSE00000678186.2"; level 2; protein_id "ENSMUSP00000112917.2"; transcript_support_level "5"; mgi_id "MGI:2385169"; tag "basic"; havana_gene "OTTMUSG00000016565.1"; havana_transcript "OTTMUST00000040047.1";
chr2	ENSEMBL	exon	180873480	180877164	0	-	.	gene_id "ENSMUSG00000027580.18"; transcript_id "ENSMUST00000108831.8"; gene_type "protein_coding"; gene_name "Helz2"; transcript_type "protein_coding"; transcript_name "Helz2-202"; exon_number 9; exon_id "ENSMUSE00001051685.2"; level 3; protein_id "ENSMUSP00000104459.2"; transcript_support_level "5"; mgi_id "MGI:2385169"; tag "basic"; tag "appris_alternative_2"; tag "CCDS"; ccdsid "CCDS38380.1"; havana_gene "OTTMUSG00000016565.1";
chr2	ENSEMBL	CDS	180873480	180877164	0	-	2	gene_id "ENSMUSG00000027580.18"; transcript_id "ENSMUST00000108831.8"; gene_type "protein_coding"; gene_name "Helz2"; transcript_type "protein_coding"; transcript_name "Helz2-202"; exon_number 9; exon_id "ENSMUSE00001051685.2"; level 3; protein_id "ENSMUSP00000104459.2"; transcript_support_level "5"; mgi_id "MGI:2385169"; tag "basic"; tag "appris_alternative_2"; tag "CCDS"; ccdsid "CCDS38380.1"; havana_gene "OTTMUSG00000016565.1";
chr2	HAVANA	exon	180873480	180877164	0	-	.	gene_id "ENSMUSG00000027580.18"; transcript_id "ENSMUST00000094203.11"; gene_type "protein_coding"; gene_name "Helz2"; transcript_type "protein_coding"; transcript_name "Helz2-201"; exon_number 9; exon_id "ENSMUSE00001051685.2"; level 2; protein_id "ENSMUSP00000091756.5"; transcript_support_level "5"; mgi_id "MGI:2385169"; tag "basic"; tag "Ensembl_canonical"; tag "GENCODE_Primary"; tag "appris_principal_4"; havana_gene "OTTMUSG00000016565.1"; havana_transcript "OTTMUST00000040045.1";
chr2	HAVANA	CDS	180873480	180877164	0	-	2	gene_id "ENSMUSG00000027580.18"; transcript_id "ENSMUST00000094203.11"; gene_type "protein_coding"; gene_name "Helz2"; transcript_type "protein_coding"; transcript_name "Helz2-201"; exon_number 9; exon_id "ENSMUSE00001051685.2"; level 2; protein_id "ENSMUSP00000091756.5"; transcript_support_level "5"; mgi_id "MGI:2385169"; tag "basic"; tag "Ensembl_canonical"; tag "GENCODE_Primary"; tag "appris_principal_4"; havana_gene "OTTMUSG00000016565.1"; havana_transcript "OTTMUST00000040045.1";
chr2	HAVANA	exon	180873480	180877164	0	-	.	gene_id "ENSMUSG00000027580.18"; transcript_id "ENSMUST00000121484.2"; gene_type "protein_coding"; gene_name "Helz2"; transcript_type "protein_coding"; transcript_name "Helz2-203"; exon_number 9; exon_id "ENSMUSE00001051685.2"; level 2; protein_id "ENSMUSP00000112917.2"; transcript_support_level "5"; mgi_id "MGI:2385169"; tag "basic"; havana_gene "OTTMUSG00000016565.1"; havana_transcript "OTTMUST00000040047.1";
chr2	HAVANA	CDS	180873480	180877164	0	-	2	gene_id "ENSMUSG00000027580.18"; transcript_id "ENSMUST00000121484.2"; gene_type "protein_coding"; gene_name "Helz2"; transcript_type "protein_coding"; transcript_name "Helz2-203"; exon_number 9; exon_id "ENSMUSE00001051685.2"; level 2; protein_id "ENSMUSP00000112917.2"; transcript_support_level "5"; mgi_id "MGI:2385169"; tag "basic"; havana_gene "OTTMUSG00000016565.1"; havana_transcript "OTTMUST00000040047.1";
chr2	ENSEMBL	exon	180877309	180877384	0	-	.	gene_id "ENSMUSG00000027580.18"; transcript_id "ENSMUST00000108831.8"; gene_type "protein_coding"; gene_name "Helz2"; transcript_type "protein_coding"; transcript_name "Helz2-202"; exon_number 8; exon_id "ENSMUSE00001026934.2"; level 3; protein_id "ENSMUSP00000104459.2"; transcript_support_level "5"; mgi_id "MGI:2385169"; tag "basic"; tag "appris_alternative_2"; tag "CCDS"; ccdsid "CCDS38380.1"; havana_gene "OTTMUSG00000016565.1";
chr2	ENSEMBL	CDS	180877309	180877384	0	-	0	gene_id "ENSMUSG00000027580.18"; transcript_id "ENSMUST00000108831.8"; gene_type "protein_coding"; gene_name "Helz2"; transcript_type "protein_coding"; transcript_name "Helz2-202"; exon_number 8; exon_id "ENSMUSE00001026934.2"; level 3; protein_id "ENSMUSP00000104459.2"; transcript_support_level "5"; mgi_id "MGI:2385169"; tag "basic"; tag "appris_alternative_2"; tag "CCDS"; ccdsid "CCDS38380.1"; havana_gene "OTTMUSG00000016565.1";
chr2	HAVANA	exon	180877309	180877384	0	-	.	gene_id "ENSMUSG00000027580.18"; transcript_id "ENSMUST00000094203.11"; gene_type "protein_coding"; gene_name "Helz2"; transcript_type "protein_coding"; transcript_name "Helz2-201"; exon_number 8; exon_id "ENSMUSE00001026934.2"; level 2; protein_id "ENSMUSP00000091756.5"; transcript_support_level "5"; mgi_id "MGI:2385169"; tag "basic"; tag "Ensembl_canonical"; tag "GENCODE_Primary"; tag "appris_principal_4"; havana_gene "OTTMUSG00000016565.1"; havana_transcript "OTTMUST00000040045.1";
chr2	HAVANA	CDS	180877309	180877384	0	-	0	gene_id "ENSMUSG00000027580.18"; transcript_id "ENSMUST00000094203.11"; gene_type "protein_coding"; gene_name "Helz2"; transcript_type "protein_coding"; transcript_name "Helz2-201"; exon_number 8; exon_id "ENSMUSE00001026934.2"; level 2; protein_id "ENSMUSP00000091756.5"; transcript_support_level "5"; mgi_id "MGI:2385169"; tag "basic"; tag "Ensembl_canonical"; tag "GENCODE_Primary"; tag "appris_principal_4"; havana_gene "OTTMUSG00000016565.1"; havana_transcript "OTTMUST00000040045.1";
chr2	HAVANA	exon	180877309	180877384	0	-	.	gene_id "ENSMUSG00000027580.18"; transcript_id "ENSMUST00000121484.2"; gene_type "protein_coding"; gene_name "Helz2"; transcript_type "protein_coding"; transcript_name "Helz2-203"; exon_number 8; exon_id "ENSMUSE00001026934.2"; level 2; protein_id "ENSMUSP00000112917.2"; transcript_support_level "5"; mgi_id "MGI:2385169"; tag "basic"; havana_gene "OTTMUSG00000016565.1"; havana_transcript "OTTMUST00000040047.1";
chr2	HAVANA	CDS	180877309	180877384	0	-	0	gene_id "ENSMUSG00000027580.18"; transcript_id "ENSMUST00000121484.2"; gene_type "protein_coding"; gene_name "Helz2"; transcript_type "protein_coding"; transcript_name "Helz2-203"; exon_number 8; exon_id "ENSMUSE00001026934.2"; level 2; protein_id "ENSMUSP00000112917.2"; transcript_support_level "5"; mgi_id "MGI:2385169"; tag "basic"; havana_gene "OTTMUSG00000016565.1"; havana_transcript "OTTMUST00000040047.1";
chr2	ENSEMBL	exon	180877545	180878328	0	-	.	gene_id "ENSMUSG00000027580.18"; transcript_id "ENSMUST00000108831.8"; gene_type "protein_coding"; gene_name "Helz2"; transcript_type "protein_coding"; transcript_name "Helz2-202"; exon_number 7; exon_id "ENSMUSE00001018838.2"; level 3; protein_id "ENSMUSP00000104459.2"; transcript_support_level "5"; mgi_id "MGI:2385169"; tag "basic"; tag "appris_alternative_2"; tag "CCDS"; ccdsid "CCDS38380.1"; havana_gene "OTTMUSG00000016565.1";
chr2	ENSEMBL	CDS	180877545	180878328	0	-	1	gene_id "ENSMUSG00000027580.18"; transcript_id "ENSMUST00000108831.8"; gene_type "protein_coding"; gene_name "Helz2"; transcript_type "protein_coding"; transcript_name "Helz2-202"; exon_number 7; exon_id "ENSMUSE00001018838.2"; level 3; protein_id "ENSMUSP00000104459.2"; transcript_support_level "5"; mgi_id "MGI:2385169"; tag "basic"; tag "appris_alternative_2"; tag "CCDS"; ccdsid "CCDS38380.1"; havana_gene "OTTMUSG00000016565.1";
chr2	HAVANA	exon	180877545	180878328	0	-	.	gene_id "ENSMUSG00000027580.18"; transcript_id "ENSMUST00000094203.11"; gene_type "protein_coding"; gene_name "Helz2"; transcript_type "protein_coding"; transcript_name "Helz2-201"; exon_number 7; exon_id "ENSMUSE00001018838.2"; level 2; protein_id "ENSMUSP00000091756.5"; transcript_support_level "5"; mgi_id "MGI:2385169"; tag "basic"; tag "Ensembl_canonical"; tag "GENCODE_Primary"; tag "appris_principal_4"; havana_gene "OTTMUSG00000016565.1"; havana_transcript "OTTMUST00000040045.1";
chr2	HAVANA	CDS	180877545	180878328	0	-	1	gene_id "ENSMUSG00000027580.18"; transcript_id "ENSMUST00000094203.11"; gene_type "protein_coding"; gene_name "Helz2"; transcript_type "protein_coding"; transcript_name "Helz2-201"; exon_number 7; exon_id "ENSMUSE00001018838.2"; level 2; protein_id "ENSMUSP00000091756.5"; transcript_support_level "5"; mgi_id "MGI:2385169"; tag "basic"; tag "Ensembl_canonical"; tag "GENCODE_Primary"; tag "appris_principal_4"; havana_gene "OTTMUSG00000016565.1"; havana_transcript "OTTMUST00000040045.1";
chr2	HAVANA	exon	180877545	180878328	0	-	.	gene_id "ENSMUSG00000027580.18"; transcript_id "ENSMUST00000121484.2"; gene_type "protein_coding"; gene_name "Helz2"; transcript_type "protein_coding"; transcript_name "Helz2-203"; exon_number 7; exon_id "ENSMUSE00001018838.2"; level 2; protein_id "ENSMUSP00000112917.2"; transcript_support_level "5"; mgi_id "MGI:2385169"; tag "basic"; havana_gene "OTTMUSG00000016565.1"; havana_transcript "OTTMUST00000040047.1";
chr2	HAVANA	CDS	180877545	180878328	0	-	1	gene_id "ENSMUSG00000027580.18"; transcript_id "ENSMUST00000121484.2"; gene_type "protein_coding"; gene_name "Helz2"; transcript_type "protein_coding"; transcript_name "Helz2-203"; exon_number 7; exon_id "ENSMUSE00001018838.2"; level 2; protein_id "ENSMUSP00000112917.2"; transcript_support_level "5"; mgi_id "MGI:2385169"; tag "basic"; havana_gene "OTTMUSG00000016565.1"; havana_transcript "OTTMUST00000040047.1";
chr2	HAVANA	exon	180878950	180879790	0	-	.	gene_id "ENSMUSG00000027580.18"; transcript_id "ENSMUST00000155049.2"; gene_type "protein_coding"; gene_name "Helz2"; transcript_type "retained_intron"; transcript_name "Helz2-205"; exon_number 6; exon_id "ENSMUSE00000764827.2"; level 2; transcript_support_level "1"; mgi_id "MGI:2385169"; havana_gene "OTTMUSG00000016565.1"; havana_transcript "OTTMUST00000040046.1";
chr2	HAVANA	transcript	180878950	180883818	0	-	.	gene_id "ENSMUSG00000027580.18"; transcript_id "ENSMUST00000155049.2"; gene_type "protein_coding"; gene_name "Helz2"; transcript_type "retained_intron"; transcript_name "Helz2-205"; level 2; transcript_support_level "1"; mgi_id "MGI:2385169"; havana_gene "OTTMUSG00000016565.1"; havana_transcript "OTTMUST00000040046.1";
chr2	ENSEMBL	exon	180879149	180879790	0	-	.	gene_id "ENSMUSG00000027580.18"; transcript_id "ENSMUST00000108831.8"; gene_type "protein_coding"; gene_name "Helz2"; transcript_type "protein_coding"; transcript_name "Helz2-202"; exon_number 6; exon_id "ENSMUSE00001035204.2"; level 3; protein_id "ENSMUSP00000104459.2"; transcript_support_level "5"; mgi_id "MGI:2385169"; tag "basic"; tag "appris_alternative_2"; tag "CCDS"; ccdsid "CCDS38380.1"; havana_gene "OTTMUSG00000016565.1";
chr2	ENSEMBL	CDS	180879149	180879790	0	-	1	gene_id "ENSMUSG00000027580.18"; transcript_id "ENSMUST00000108831.8"; gene_type "protein_coding"; gene_name "Helz2"; transcript_type "protein_coding"; transcript_name "Helz2-202"; exon_number 6; exon_id "ENSMUSE00001035204.2"; level 3; protein_id "ENSMUSP00000104459.2"; transcript_support_level "5"; mgi_id "MGI:2385169"; tag "basic"; tag "appris_alternative_2"; tag "CCDS"; ccdsid "CCDS38380.1"; havana_gene "OTTMUSG00000016565.1";
chr2	HAVANA	exon	180879149	180879790	0	-	.	gene_id "ENSMUSG00000027580.18"; transcript_id "ENSMUST00000094203.11"; gene_type "protein_coding"; gene_name "Helz2"; transcript_type "protein_coding"; transcript_name "Helz2-201"; exon_number 6; exon_id "ENSMUSE00001035204.2"; level 2; protein_id "ENSMUSP00000091756.5"; transcript_support_level "5"; mgi_id "MGI:2385169"; tag "basic"; tag "Ensembl_canonical"; tag "GENCODE_Primary"; tag "appris_principal_4"; havana_gene "OTTMUSG00000016565.1"; havana_transcript "OTTMUST00000040045.1";
chr2	HAVANA	CDS	180879149	180879790	0	-	1	gene_id "ENSMUSG00000027580.18"; transcript_id "ENSMUST00000094203.11"; gene_type "protein_coding"; gene_name "Helz2"; transcript_type "protein_coding"; transcript_name "Helz2-201"; exon_number 6; exon_id "ENSMUSE00001035204.2"; level 2; protein_id "ENSMUSP00000091756.5"; transcript_support_level "5"; mgi_id "MGI:2385169"; tag "basic"; tag "Ensembl_canonical"; tag "GENCODE_Primary"; tag "appris_principal_4"; havana_gene "OTTMUSG00000016565.1"; havana_transcript "OTTMUST00000040045.1";
chr2	HAVANA	exon	180879149	180879790	0	-	.	gene_id "ENSMUSG00000027580.18"; transcript_id "ENSMUST00000121484.2"; gene_type "protein_coding"; gene_name "Helz2"; transcript_type "protein_coding"; transcript_name "Helz2-203"; exon_number 6; exon_id "ENSMUSE00001035204.2"; level 2; protein_id "ENSMUSP00000112917.2"; transcript_support_level "5"; mgi_id "MGI:2385169"; tag "basic"; havana_gene "OTTMUSG00000016565.1"; havana_transcript "OTTMUST00000040047.1";
chr2	HAVANA	CDS	180879149	180879790	0	-	1	gene_id "ENSMUSG00000027580.18"; transcript_id "ENSMUST00000121484.2"; gene_type "protein_coding"; gene_name "Helz2"; transcript_type "protein_coding"; transcript_name "Helz2-203"; exon_number 6; exon_id "ENSMUSE00001035204.2"; level 2; protein_id "ENSMUSP00000112917.2"; transcript_support_level "5"; mgi_id "MGI:2385169"; tag "basic"; havana_gene "OTTMUSG00000016565.1"; havana_transcript "OTTMUST00000040047.1";
chr2	ENSEMBL	exon	180879889	180880406	0	-	.	gene_id "ENSMUSG00000027580.18"; transcript_id "ENSMUST00000108831.8"; gene_type "protein_coding"; gene_name "Helz2"; transcript_type "protein_coding"; transcript_name "Helz2-202"; exon_number 5; exon_id "ENSMUSE00001255217.2"; level 3; protein_id "ENSMUSP00000104459.2"; transcript_support_level "5"; mgi_id "MGI:2385169"; tag "basic"; tag "appris_alternative_2"; tag "CCDS"; ccdsid "CCDS38380.1"; havana_gene "OTTMUSG00000016565.1";
chr2	ENSEMBL	CDS	180879889	180880406	0	-	0	gene_id "ENSMUSG00000027580.18"; transcript_id "ENSMUST00000108831.8"; gene_type "protein_coding"; gene_name "Helz2"; transcript_type "protein_coding"; transcript_name "Helz2-202"; exon_number 5; exon_id "ENSMUSE00001255217.2"; level 3; protein_id "ENSMUSP00000104459.2"; transcript_support_level "5"; mgi_id "MGI:2385169"; tag "basic"; tag "appris_alternative_2"; tag "CCDS"; ccdsid "CCDS38380.1"; havana_gene "OTTMUSG00000016565.1";
chr2	HAVANA	exon	180879889	180880406	0	-	.	gene_id "ENSMUSG00000027580.18"; transcript_id "ENSMUST00000094203.11"; gene_type "protein_coding"; gene_name "Helz2"; transcript_type "protein_coding"; transcript_name "Helz2-201"; exon_number 5; exon_id "ENSMUSE00001255217.2"; level 2; protein_id "ENSMUSP00000091756.5"; transcript_support_level "5"; mgi_id "MGI:2385169"; tag "basic"; tag "Ensembl_canonical"; tag "GENCODE_Primary"; tag "appris_principal_4"; havana_gene "OTTMUSG00000016565.1"; havana_transcript "OTTMUST00000040045.1";
chr2	HAVANA	CDS	180879889	180880406	0	-	0	gene_id "ENSMUSG00000027580.18"; transcript_id "ENSMUST00000094203.11"; gene_type "protein_coding"; gene_name "Helz2"; transcript_type "protein_coding"; transcript_name "Helz2-201"; exon_number 5; exon_id "ENSMUSE00001255217.2"; level 2; protein_id "ENSMUSP00000091756.5"; transcript_support_level "5"; mgi_id "MGI:2385169"; tag "basic"; tag "Ensembl_canonical"; tag "GENCODE_Primary"; tag "appris_principal_4"; havana_gene "OTTMUSG00000016565.1"; havana_transcript "OTTMUST00000040045.1";
chr2	HAVANA	exon	180879889	180880406	0	-	.	gene_id "ENSMUSG00000027580.18"; transcript_id "ENSMUST00000121484.2"; gene_type "protein_coding"; gene_name "Helz2"; transcript_type "protein_coding"; transcript_name "Helz2-203"; exon_number 5; exon_id "ENSMUSE00001255217.2"; level 2; protein_id "ENSMUSP00000112917.2"; transcript_support_level "5"; mgi_id "MGI:2385169"; tag "basic"; havana_gene "OTTMUSG00000016565.1"; havana_transcript "OTTMUST00000040047.1";
chr2	HAVANA	CDS	180879889	180880406	0	-	0	gene_id "ENSMUSG00000027580.18"; transcript_id "ENSMUST00000121484.2"; gene_type "protein_coding"; gene_name "Helz2"; transcript_type "protein_coding"; transcript_name "Helz2-203"; exon_number 5; exon_id "ENSMUSE00001255217.2"; level 2; protein_id "ENSMUSP00000112917.2"; transcript_support_level "5"; mgi_id "MGI:2385169"; tag "basic"; havana_gene "OTTMUSG00000016565.1"; havana_transcript "OTTMUST00000040047.1";
chr2	HAVANA	exon	180879889	180880406	0	-	.	gene_id "ENSMUSG00000027580.18"; transcript_id "ENSMUST00000155049.2"; gene_type "protein_coding"; gene_name "Helz2"; transcript_type "retained_intron"; transcript_name "Helz2-205"; exon_number 5; exon_id "ENSMUSE00001288111.2"; level 2; transcript_support_level "1"; mgi_id "MGI:2385169"; havana_gene "OTTMUSG00000016565.1"; havana_transcript "OTTMUST00000040046.1";
chr2	ENSEMBL	exon	180881100	180881204	0	-	.	gene_id "ENSMUSG00000027580.18"; transcript_id "ENSMUST00000108831.8"; gene_type "protein_coding"; gene_name "Helz2"; transcript_type "protein_coding"; transcript_name "Helz2-202"; exon_number 4; exon_id "ENSMUSE00001276488.2"; level 3; protein_id "ENSMUSP00000104459.2"; transcript_support_level "5"; mgi_id "MGI:2385169"; tag "basic"; tag "appris_alternative_2"; tag "CCDS"; ccdsid "CCDS38380.1"; havana_gene "OTTMUSG00000016565.1";
chr2	ENSEMBL	CDS	180881100	180881204	0	-	0	gene_id "ENSMUSG00000027580.18"; transcript_id "ENSMUST00000108831.8"; gene_type "protein_coding"; gene_name "Helz2"; transcript_type "protein_coding"; transcript_name "Helz2-202"; exon_number 4; exon_id "ENSMUSE00001276488.2"; level 3; protein_id "ENSMUSP00000104459.2"; transcript_support_level "5"; mgi_id "MGI:2385169"; tag "basic"; tag "appris_alternative_2"; tag "CCDS"; ccdsid "CCDS38380.1"; havana_gene "OTTMUSG00000016565.1";
chr2	HAVANA	exon	180881100	180881204	0	-	.	gene_id "ENSMUSG00000027580.18"; transcript_id "ENSMUST00000094203.11"; gene_type "protein_coding"; gene_name "Helz2"; transcript_type "protein_coding"; transcript_name "Helz2-201"; exon_number 4; exon_id "ENSMUSE00001276488.2"; level 2; protein_id "ENSMUSP00000091756.5"; transcript_support_level "5"; mgi_id "MGI:2385169"; tag "basic"; tag "Ensembl_canonical"; tag "GENCODE_Primary"; tag "appris_principal_4"; havana_gene "OTTMUSG00000016565.1"; havana_transcript "OTTMUST00000040045.1";
chr2	HAVANA	CDS	180881100	180881204	0	-	0	gene_id "ENSMUSG00000027580.18"; transcript_id "ENSMUST00000094203.11"; gene_type "protein_coding"; gene_name "Helz2"; transcript_type "protein_coding"; transcript_name "Helz2-201"; exon_number 4; exon_id "ENSMUSE00001276488.2"; level 2; protein_id "ENSMUSP00000091756.5"; transcript_support_level "5"; mgi_id "MGI:2385169"; tag "basic"; tag "Ensembl_canonical"; tag "GENCODE_Primary"; tag "appris_principal_4"; havana_gene "OTTMUSG00000016565.1"; havana_transcript "OTTMUST00000040045.1";
chr2	HAVANA	exon	180881100	180881204	0	-	.	gene_id "ENSMUSG00000027580.18"; transcript_id "ENSMUST00000121484.2"; gene_type "protein_coding"; gene_name "Helz2"; transcript_type "protein_coding"; transcript_name "Helz2-203"; exon_number 4; exon_id "ENSMUSE00001276488.2"; level 2; protein_id "ENSMUSP00000112917.2"; transcript_support_level "5"; mgi_id "MGI:2385169"; tag "basic"; havana_gene "OTTMUSG00000016565.1"; havana_transcript "OTTMUST00000040047.1";
chr2	HAVANA	CDS	180881100	180881204	0	-	0	gene_id "ENSMUSG00000027580.18"; transcript_id "ENSMUST00000121484.2"; gene_type "protein_coding"; gene_name "Helz2"; transcript_type "protein_coding"; transcript_name "Helz2-203"; exon_number 4; exon_id "ENSMUSE00001276488.2"; level 2; protein_id "ENSMUSP00000112917.2"; transcript_support_level "5"; mgi_id "MGI:2385169"; tag "basic"; havana_gene "OTTMUSG00000016565.1"; havana_transcript "OTTMUST00000040047.1";
chr2	HAVANA	exon	180881100	180881204	0	-	.	gene_id "ENSMUSG00000027580.18"; transcript_id "ENSMUST00000155049.2"; gene_type "protein_coding"; gene_name "Helz2"; transcript_type "retained_intron"; transcript_name "Helz2-205"; exon_number 4; exon_id "ENSMUSE00001274271.2"; level 2; transcript_support_level "1"; mgi_id "MGI:2385169"; havana_gene "OTTMUSG00000016565.1"; havana_transcript "OTTMUST00000040046.1";
chr2	ENSEMBL	exon	180881278	180881461	0	-	.	gene_id "ENSMUSG00000027580.18"; transcript_id "ENSMUST00000108831.8"; gene_type "protein_coding"; gene_name "Helz2"; transcript_type "protein_coding"; transcript_name "Helz2-202"; exon_number 3; exon_id "ENSMUSE00001296778.2"; level 3; protein_id "ENSMUSP00000104459.2"; transcript_support_level "5"; mgi_id "MGI:2385169"; tag "basic"; tag "appris_alternative_2"; tag "CCDS"; ccdsid "CCDS38380.1"; havana_gene "OTTMUSG00000016565.1";
chr2	ENSEMBL	CDS	180881278	180881461	0	-	1	gene_id "ENSMUSG00000027580.18"; transcript_id "ENSMUST00000108831.8"; gene_type "protein_coding"; gene_name "Helz2"; transcript_type "protein_coding"; transcript_name "Helz2-202"; exon_number 3; exon_id "ENSMUSE00001296778.2"; level 3; protein_id "ENSMUSP00000104459.2"; transcript_support_level "5"; mgi_id "MGI:2385169"; tag "basic"; tag "appris_alternative_2"; tag "CCDS"; ccdsid "CCDS38380.1"; havana_gene "OTTMUSG00000016565.1";
chr2	HAVANA	exon	180881278	180881461	0	-	.	gene_id "ENSMUSG00000027580.18"; transcript_id "ENSMUST00000094203.11"; gene_type "protein_coding"; gene_name "Helz2"; transcript_type "protein_coding"; transcript_name "Helz2-201"; exon_number 3; exon_id "ENSMUSE00001296778.2"; level 2; protein_id "ENSMUSP00000091756.5"; transcript_support_level "5"; mgi_id "MGI:2385169"; tag "basic"; tag "Ensembl_canonical"; tag "GENCODE_Primary"; tag "appris_principal_4"; havana_gene "OTTMUSG00000016565.1"; havana_transcript "OTTMUST00000040045.1";
chr2	HAVANA	CDS	180881278	180881461	0	-	1	gene_id "ENSMUSG00000027580.18"; transcript_id "ENSMUST00000094203.11"; gene_type "protein_coding"; gene_name "Helz2"; transcript_type "protein_coding"; transcript_name "Helz2-201"; exon_number 3; exon_id "ENSMUSE00001296778.2"; level 2; protein_id "ENSMUSP00000091756.5"; transcript_support_level "5"; mgi_id "MGI:2385169"; tag "basic"; tag "Ensembl_canonical"; tag "GENCODE_Primary"; tag "appris_principal_4"; havana_gene "OTTMUSG00000016565.1"; havana_transcript "OTTMUST00000040045.1";
chr2	HAVANA	exon	180881278	180881461	0	-	.	gene_id "ENSMUSG00000027580.18"; transcript_id "ENSMUST00000121484.2"; gene_type "protein_coding"; gene_name "Helz2"; transcript_type "protein_coding"; transcript_name "Helz2-203"; exon_number 3; exon_id "ENSMUSE00001296778.2"; level 2; protein_id "ENSMUSP00000112917.2"; transcript_support_level "5"; mgi_id "MGI:2385169"; tag "basic"; havana_gene "OTTMUSG00000016565.1"; havana_transcript "OTTMUST00000040047.1";
chr2	HAVANA	CDS	180881278	180881461	0	-	1	gene_id "ENSMUSG00000027580.18"; transcript_id "ENSMUST00000121484.2"; gene_type "protein_coding"; gene_name "Helz2"; transcript_type "protein_coding"; transcript_name "Helz2-203"; exon_number 3; exon_id "ENSMUSE00001296778.2"; level 2; protein_id "ENSMUSP00000112917.2"; transcript_support_level "5"; mgi_id "MGI:2385169"; tag "basic"; havana_gene "OTTMUSG00000016565.1"; havana_transcript "OTTMUST00000040047.1";
chr2	HAVANA	exon	180881278	180881461	0	-	.	gene_id "ENSMUSG00000027580.18"; transcript_id "ENSMUST00000155049.2"; gene_type "protein_coding"; gene_name "Helz2"; transcript_type "retained_intron"; transcript_name "Helz2-205"; exon_number 3; exon_id "ENSMUSE00001238021.2"; level 2; transcript_support_level "1"; mgi_id "MGI:2385169"; havana_gene "OTTMUSG00000016565.1"; havana_transcript "OTTMUST00000040046.1";
chr2	ENSEMBL	CDS	180881773	180882791	0	-	0	gene_id "ENSMUSG00000027580.18"; transcript_id "ENSMUST00000108831.8"; gene_type "protein_coding"; gene_name "Helz2"; transcript_type "protein_coding"; transcript_name "Helz2-202"; exon_number 2; exon_id "ENSMUSE00001207618.2"; level 3; protein_id "ENSMUSP00000104459.2"; transcript_support_level "5"; mgi_id "MGI:2385169"; tag "basic"; tag "appris_alternative_2"; tag "CCDS"; ccdsid "CCDS38380.1"; havana_gene "OTTMUSG00000016565.1";
chr2	HAVANA	CDS	180881773	180882791	0	-	0	gene_id "ENSMUSG00000027580.18"; transcript_id "ENSMUST00000094203.11"; gene_type "protein_coding"; gene_name "Helz2"; transcript_type "protein_coding"; transcript_name "Helz2-201"; exon_number 2; exon_id "ENSMUSE00001207618.2"; level 2; protein_id "ENSMUSP00000091756.5"; transcript_support_level "5"; mgi_id "MGI:2385169"; tag "basic"; tag "Ensembl_canonical"; tag "GENCODE_Primary"; tag "appris_principal_4"; havana_gene "OTTMUSG00000016565.1"; havana_transcript "OTTMUST00000040045.1";
chr2	HAVANA	CDS	180881773	180882791	0	-	0	gene_id "ENSMUSG00000027580.18"; transcript_id "ENSMUST00000121484.2"; gene_type "protein_coding"; gene_name "Helz2"; transcript_type "protein_coding"; transcript_name "Helz2-203"; exon_number 2; exon_id "ENSMUSE00001207618.2"; level 2; protein_id "ENSMUSP00000112917.2"; transcript_support_level "5"; mgi_id "MGI:2385169"; tag "basic"; havana_gene "OTTMUSG00000016565.1"; havana_transcript "OTTMUST00000040047.1";
chr2	ENSEMBL	exon	180881773	180882864	0	-	.	gene_id "ENSMUSG00000027580.18"; transcript_id "ENSMUST00000108831.8"; gene_type "protein_coding"; gene_name "Helz2"; transcript_type "protein_coding"; transcript_name "Helz2-202"; exon_number 2; exon_id "ENSMUSE00001207618.2"; level 3; protein_id "ENSMUSP00000104459.2"; transcript_support_level "5"; mgi_id "MGI:2385169"; tag "basic"; tag "appris_alternative_2"; tag "CCDS"; ccdsid "CCDS38380.1"; havana_gene "OTTMUSG00000016565.1";
chr2	HAVANA	exon	180881773	180882864	0	-	.	gene_id "ENSMUSG00000027580.18"; transcript_id "ENSMUST00000094203.11"; gene_type "protein_coding"; gene_name "Helz2"; transcript_type "protein_coding"; transcript_name "Helz2-201"; exon_number 2; exon_id "ENSMUSE00001207618.2"; level 2; protein_id "ENSMUSP00000091756.5"; transcript_support_level "5"; mgi_id "MGI:2385169"; tag "basic"; tag "Ensembl_canonical"; tag "GENCODE_Primary"; tag "appris_principal_4"; havana_gene "OTTMUSG00000016565.1"; havana_transcript "OTTMUST00000040045.1";
chr2	HAVANA	exon	180881773	180882864	0	-	.	gene_id "ENSMUSG00000027580.18"; transcript_id "ENSMUST00000121484.2"; gene_type "protein_coding"; gene_name "Helz2"; transcript_type "protein_coding"; transcript_name "Helz2-203"; exon_number 2; exon_id "ENSMUSE00001207618.2"; level 2; protein_id "ENSMUSP00000112917.2"; transcript_support_level "5"; mgi_id "MGI:2385169"; tag "basic"; havana_gene "OTTMUSG00000016565.1"; havana_transcript "OTTMUST00000040047.1";
chr2	HAVANA	exon	180881773	180882864	0	-	.	gene_id "ENSMUSG00000027580.18"; transcript_id "ENSMUST00000155049.2"; gene_type "protein_coding"; gene_name "Helz2"; transcript_type "retained_intron"; transcript_name "Helz2-205"; exon_number 2; exon_id "ENSMUSE00001309077.2"; level 2; transcript_support_level "1"; mgi_id "MGI:2385169"; havana_gene "OTTMUSG00000016565.1"; havana_transcript "OTTMUST00000040046.1";
chr2	ENSEMBL	start_codon	180882789	180882791	0	-	0	gene_id "ENSMUSG00000027580.18"; transcript_id "ENSMUST00000108831.8"; gene_type "protein_coding"; gene_name "Helz2"; transcript_type "protein_coding"; transcript_name "Helz2-202"; exon_number 2; exon_id "ENSMUSE00001207618.2"; level 3; protein_id "ENSMUSP00000104459.2"; transcript_support_level "5"; mgi_id "MGI:2385169"; tag "basic"; tag "appris_alternative_2"; tag "CCDS"; ccdsid "CCDS38380.1"; havana_gene "OTTMUSG00000016565.1";
chr2	HAVANA	start_codon	180882789	180882791	0	-	0	gene_id "ENSMUSG00000027580.18"; transcript_id "ENSMUST00000094203.11"; gene_type "protein_coding"; gene_name "Helz2"; transcript_type "protein_coding"; transcript_name "Helz2-201"; exon_number 2; exon_id "ENSMUSE00001207618.2"; level 2; protein_id "ENSMUSP00000091756.5"; transcript_support_level "5"; mgi_id "MGI:2385169"; tag "basic"; tag "Ensembl_canonical"; tag "GENCODE_Primary"; tag "appris_principal_4"; havana_gene "OTTMUSG00000016565.1"; havana_transcript "OTTMUST00000040045.1";
chr2	HAVANA	start_codon	180882789	180882791	0	-	0	gene_id "ENSMUSG00000027580.18"; transcript_id "ENSMUST00000121484.2"; gene_type "protein_coding"; gene_name "Helz2"; transcript_type "protein_coding"; transcript_name "Helz2-203"; exon_number 2; exon_id "ENSMUSE00001207618.2"; level 2; protein_id "ENSMUSP00000112917.2"; transcript_support_level "5"; mgi_id "MGI:2385169"; tag "basic"; havana_gene "OTTMUSG00000016565.1"; havana_transcript "OTTMUST00000040047.1";
chr2	ENSEMBL	UTR	180882792	180882864	0	-	.	gene_id "ENSMUSG00000027580.18"; transcript_id "ENSMUST00000108831.8"; gene_type "protein_coding"; gene_name "Helz2"; transcript_type "protein_coding"; transcript_name "Helz2-202"; exon_number 2; exon_id "ENSMUSE00001207618.2"; level 3; protein_id "ENSMUSP00000104459.2"; transcript_support_level "5"; mgi_id "MGI:2385169"; tag "basic"; tag "appris_alternative_2"; tag "CCDS"; ccdsid "CCDS38380.1"; havana_gene "OTTMUSG00000016565.1";
chr2	HAVANA	UTR	180882792	180882864	0	-	.	gene_id "ENSMUSG00000027580.18"; transcript_id "ENSMUST00000094203.11"; gene_type "protein_coding"; gene_name "Helz2"; transcript_type "protein_coding"; transcript_name "Helz2-201"; exon_number 2; exon_id "ENSMUSE00001207618.2"; level 2; protein_id "ENSMUSP00000091756.5"; transcript_support_level "5"; mgi_id "MGI:2385169"; tag "basic"; tag "Ensembl_canonical"; tag "GENCODE_Primary"; tag "appris_principal_4"; havana_gene "OTTMUSG00000016565.1"; havana_transcript "OTTMUST00000040045.1";
chr2	HAVANA	UTR	180882792	180882864	0	-	.	gene_id "ENSMUSG00000027580.18"; transcript_id "ENSMUST00000121484.2"; gene_type "protein_coding"; gene_name "Helz2"; transcript_type "protein_coding"; transcript_name "Helz2-203"; exon_number 2; exon_id "ENSMUSE00001207618.2"; level 2; protein_id "ENSMUSP00000112917.2"; transcript_support_level "5"; mgi_id "MGI:2385169"; tag "basic"; havana_gene "OTTMUSG00000016565.1"; havana_transcript "OTTMUST00000040047.1";
chr2	HAVANA	exon	180883605	180883756	0	-	.	gene_id "ENSMUSG00000027580.18"; transcript_id "ENSMUST00000121484.2"; gene_type "protein_coding"; gene_name "Helz2"; transcript_type "protein_coding"; transcript_name "Helz2-203"; exon_number 1; exon_id "ENSMUSE00000712467.2"; level 2; protein_id "ENSMUSP00000112917.2"; transcript_support_level "5"; mgi_id "MGI:2385169"; tag "basic"; havana_gene "OTTMUSG00000016565.1"; havana_transcript "OTTMUST00000040047.1";
chr2	HAVANA	UTR	180883605	180883756	0	-	.	gene_id "ENSMUSG00000027580.18"; transcript_id "ENSMUST00000121484.2"; gene_type "protein_coding"; gene_name "Helz2"; transcript_type "protein_coding"; transcript_name "Helz2-203"; exon_number 1; exon_id "ENSMUSE00000712467.2"; level 2; protein_id "ENSMUSP00000112917.2"; transcript_support_level "5"; mgi_id "MGI:2385169"; tag "basic"; havana_gene "OTTMUSG00000016565.1"; havana_transcript "OTTMUST00000040047.1";
chr2	HAVANA	exon	180883759	180883818	0	-	.	gene_id "ENSMUSG00000027580.18"; transcript_id "ENSMUST00000094203.11"; gene_type "protein_coding"; gene_name "Helz2"; transcript_type "protein_coding"; transcript_name "Helz2-201"; exon_number 1; exon_id "ENSMUSE00000795413.2"; level 2; protein_id "ENSMUSP00000091756.5"; transcript_support_level "5"; mgi_id "MGI:2385169"; tag "basic"; tag "Ensembl_canonical"; tag "GENCODE_Primary"; tag "appris_principal_4"; havana_gene "OTTMUSG00000016565.1"; havana_transcript "OTTMUST00000040045.1";
chr2	HAVANA	UTR	180883759	180883818	0	-	.	gene_id "ENSMUSG00000027580.18"; transcript_id "ENSMUST00000094203.11"; gene_type "protein_coding"; gene_name "Helz2"; transcript_type "protein_coding"; transcript_name "Helz2-201"; exon_number 1; exon_id "ENSMUSE00000795413.2"; level 2; protein_id "ENSMUSP00000091756.5"; transcript_support_level "5"; mgi_id "MGI:2385169"; tag "basic"; tag "Ensembl_canonical"; tag "GENCODE_Primary"; tag "appris_principal_4"; havana_gene "OTTMUSG00000016565.1"; havana_transcript "OTTMUST00000040045.1";
chr2	HAVANA	exon	180883759	180883818	0	-	.	gene_id "ENSMUSG00000027580.18"; transcript_id "ENSMUST00000155049.2"; gene_type "protein_coding"; gene_name "Helz2"; transcript_type "retained_intron"; transcript_name "Helz2-205"; exon_number 1; exon_id "ENSMUSE00000795413.2"; level 2; transcript_support_level "1"; mgi_id "MGI:2385169"; havana_gene "OTTMUSG00000016565.1"; havana_transcript "OTTMUST00000040046.1";
chr2	ENSEMBL	exon	180883759	180883820	0	-	.	gene_id "ENSMUSG00000027580.18"; transcript_id "ENSMUST00000108831.8"; gene_type "protein_coding"; gene_name "Helz2"; transcript_type "protein_coding"; transcript_name "Helz2-202"; exon_number 1; exon_id "ENSMUSE00000678190.2"; level 3; protein_id "ENSMUSP00000104459.2"; transcript_support_level "5"; mgi_id "MGI:2385169"; tag "basic"; tag "appris_alternative_2"; tag "CCDS"; ccdsid "CCDS38380.1"; havana_gene "OTTMUSG00000016565.1";
chr2	ENSEMBL	UTR	180883759	180883820	0	-	.	gene_id "ENSMUSG00000027580.18"; transcript_id "ENSMUST00000108831.8"; gene_type "protein_coding"; gene_name "Helz2"; transcript_type "protein_coding"; transcript_name "Helz2-202"; exon_number 1; exon_id "ENSMUSE00000678190.2"; level 3; protein_id "ENSMUSP00000104459.2"; transcript_support_level "5"; mgi_id "MGI:2385169"; tag "basic"; tag "appris_alternative_2"; tag "CCDS"; ccdsid "CCDS38380.1"; havana_gene "OTTMUSG00000016565.1";
chr2	HAVANA	UTR	180893242	180895578	0	-	.	gene_id "ENSMUSG00000038705.14"; transcript_id "ENSMUST00000049032.13"; gene_type "protein_coding"; gene_name "Gmeb2"; transcript_type "protein_coding"; transcript_name "Gmeb2-201"; exon_number 10; exon_id "ENSMUSE00000396312.8"; level 2; protein_id "ENSMUSP00000037075.7"; transcript_support_level "1"; mgi_id "MGI:2652836"; tag "basic"; tag "Ensembl_canonical"; tag "GENCODE_Primary"; tag "appris_principal_1"; tag "CCDS"; ccdsid "CCDS17206.1"; havana_gene "OTTMUSG00000016562.1"; havana_transcript "OTTMUST00000040038.1";
chr2	HAVANA	exon	180893242	180896216	0	-	.	gene_id "ENSMUSG00000038705.14"; transcript_id "ENSMUST00000049032.13"; gene_type "protein_coding"; gene_name "Gmeb2"; transcript_type "protein_coding"; transcript_name "Gmeb2-201"; exon_number 10; exon_id "ENSMUSE00000396312.8"; level 2; protein_id "ENSMUSP00000037075.7"; transcript_support_level "1"; mgi_id "MGI:2652836"; tag "basic"; tag "Ensembl_canonical"; tag "GENCODE_Primary"; tag "appris_principal_1"; tag "CCDS"; ccdsid "CCDS17206.1"; havana_gene "OTTMUSG00000016562.1"; havana_transcript "OTTMUST00000040038.1";
chr2	HAVANA	gene	180893242	180929828	0	-	.	gene_id "ENSMUSG00000038705.14"; gene_type "protein_coding"; gene_name "Gmeb2"; level 2; mgi_id "MGI:2652836"; havana_gene "OTTMUSG00000016562.1";
chr2	HAVANA	transcript	180893242	180929828	0	-	.	gene_id "ENSMUSG00000038705.14"; transcript_id "ENSMUST00000049032.13"; gene_type "protein_coding"; gene_name "Gmeb2"; transcript_type "protein_coding"; transcript_name "Gmeb2-201"; level 2; protein_id "ENSMUSP00000037075.7"; transcript_support_level "1"; mgi_id "MGI:2652836"; tag "basic"; tag "Ensembl_canonical"; tag "GENCODE_Primary"; tag "appris_principal_1"; tag "CCDS"; ccdsid "CCDS17206.1"; havana_gene "OTTMUSG00000016562.1"; havana_transcript "OTTMUST00000040038.1";
chr2	HAVANA	stop_codon	180895576	180895578	0	-	0	gene_id "ENSMUSG00000038705.14"; transcript_id "ENSMUST00000049032.13"; gene_type "protein_coding"; gene_name "Gmeb2"; transcript_type "protein_coding"; transcript_name "Gmeb2-201"; exon_number 10; exon_id "ENSMUSE00000396312.8"; level 2; protein_id "ENSMUSP00000037075.7"; transcript_support_level "1"; mgi_id "MGI:2652836"; tag "basic"; tag "Ensembl_canonical"; tag "GENCODE_Primary"; tag "appris_principal_1"; tag "CCDS"; ccdsid "CCDS17206.1"; havana_gene "OTTMUSG00000016562.1"; havana_transcript "OTTMUST00000040038.1";
chr2	HAVANA	exon	180895578	180896216	0	-	.	gene_id "ENSMUSG00000038705.14"; transcript_id "ENSMUST00000141110.8"; gene_type "protein_coding"; gene_name "Gmeb2"; transcript_type "nonsense_mediated_decay"; transcript_name "Gmeb2-205"; exon_number 9; exon_id "ENSMUSE00000788921.2"; level 2; protein_id "ENSMUSP00000115853.2"; transcript_support_level "1"; mgi_id "MGI:2652836"; havana_gene "OTTMUSG00000016562.1"; havana_transcript "OTTMUST00000040039.1";
chr2	HAVANA	UTR	180895578	180896216	0	-	.	gene_id "ENSMUSG00000038705.14"; transcript_id "ENSMUST00000141110.8"; gene_type "protein_coding"; gene_name "Gmeb2"; transcript_type "nonsense_mediated_decay"; transcript_name "Gmeb2-205"; exon_number 9; exon_id "ENSMUSE00000788921.2"; level 2; protein_id "ENSMUSP00000115853.2"; transcript_support_level "1"; mgi_id "MGI:2652836"; havana_gene "OTTMUSG00000016562.1"; havana_transcript "OTTMUST00000040039.1";
chr2	ENSEMBL_gcm37	exon	180895578	180896216	0.139253949133689	-	.	gene_id "ENSMUSG00000038705.14"; transcript_id "ENSMUSG00000038705.14_tx_2"; exon_id "chr2_180895578_180896216_-"; exonnum "11"; txlen "1878";
chr2	ENSEMBL_gcm37	exon	180895578	180896216	0.0923143510253537	-	.	gene_id "ENSMUSG00000038705.14"; transcript_id "ENSMUSG00000038705.14_tx_3"; exon_id "chr2_180895578_180896216_-"; exonnum "11"; txlen "2082";
chr2	HAVANA	transcript	180895578	180919875	0	-	.	gene_id "ENSMUSG00000038705.14"; transcript_id "ENSMUST00000141110.8"; gene_type "protein_coding"; gene_name "Gmeb2"; transcript_type "nonsense_mediated_decay"; transcript_name "Gmeb2-205"; level 2; protein_id "ENSMUSP00000115853.2"; transcript_support_level "1"; mgi_id "MGI:2652836"; havana_gene "OTTMUSG00000016562.1"; havana_transcript "OTTMUST00000040039.1";
chr2	HAVANA	CDS	180895579	180896216	0	-	2	gene_id "ENSMUSG00000038705.14"; transcript_id "ENSMUST00000049032.13"; gene_type "protein_coding"; gene_name "Gmeb2"; transcript_type "protein_coding"; transcript_name "Gmeb2-201"; exon_number 10; exon_id "ENSMUSE00000396312.8"; level 2; protein_id "ENSMUSP00000037075.7"; transcript_support_level "1"; mgi_id "MGI:2652836"; tag "basic"; tag "Ensembl_canonical"; tag "GENCODE_Primary"; tag "appris_principal_1"; tag "CCDS"; ccdsid "CCDS17206.1"; havana_gene "OTTMUSG00000016562.1"; havana_transcript "OTTMUST00000040038.1";
chr2	HAVANA	exon	180896568	180897057	0	-	.	gene_id "ENSMUSG00000038705.14"; transcript_id "ENSMUST00000123148.2"; gene_type "protein_coding"; gene_name "Gmeb2"; transcript_type "retained_intron"; transcript_name "Gmeb2-202"; exon_number 3; exon_id "ENSMUSE00000837762.2"; level 2; transcript_support_level "3"; mgi_id "MGI:2652836"; havana_gene "OTTMUSG00000016562.1"; havana_transcript "OTTMUST00000040305.1";
chr2	HAVANA	transcript	180896568	180897924	0	-	.	gene_id "ENSMUSG00000038705.14"; transcript_id "ENSMUST00000123148.2"; gene_type "protein_coding"; gene_name "Gmeb2"; transcript_type "retained_intron"; transcript_name "Gmeb2-202"; level 2; transcript_support_level "3"; mgi_id "MGI:2652836"; havana_gene "OTTMUSG00000016562.1"; havana_transcript "OTTMUST00000040305.1";
chr2	HAVANA	exon	180896935	180897057	0	-	.	gene_id "ENSMUSG00000038705.14"; transcript_id "ENSMUST00000049032.13"; gene_type "protein_coding"; gene_name "Gmeb2"; transcript_type "protein_coding"; transcript_name "Gmeb2-201"; exon_number 9; exon_id "ENSMUSE00001295024.2"; level 2; protein_id "ENSMUSP00000037075.7"; transcript_support_level "1"; mgi_id "MGI:2652836"; tag "basic"; tag "Ensembl_canonical"; tag "GENCODE_Primary"; tag "appris_principal_1"; tag "CCDS"; ccdsid "CCDS17206.1"; havana_gene "OTTMUSG00000016562.1"; havana_transcript "OTTMUST00000040038.1";
chr2	HAVANA	CDS	180896935	180897057	0	-	2	gene_id "ENSMUSG00000038705.14"; transcript_id "ENSMUST00000049032.13"; gene_type "protein_coding"; gene_name "Gmeb2"; transcript_type "protein_coding"; transcript_name "Gmeb2-201"; exon_number 9; exon_id "ENSMUSE00001295024.2"; level 2; protein_id "ENSMUSP00000037075.7"; transcript_support_level "1"; mgi_id "MGI:2652836"; tag "basic"; tag "Ensembl_canonical"; tag "GENCODE_Primary"; tag "appris_principal_1"; tag "CCDS"; ccdsid "CCDS17206.1"; havana_gene "OTTMUSG00000016562.1"; havana_transcript "OTTMUST00000040038.1";
chr2	HAVANA	exon	180896935	180897057	0	-	.	gene_id "ENSMUSG00000038705.14"; transcript_id "ENSMUST00000141110.8"; gene_type "protein_coding"; gene_name "Gmeb2"; transcript_type "nonsense_mediated_decay"; transcript_name "Gmeb2-205"; exon_number 8; exon_id "ENSMUSE00001297597.2"; level 2; protein_id "ENSMUSP00000115853.2"; transcript_support_level "1"; mgi_id "MGI:2652836"; havana_gene "OTTMUSG00000016562.1"; havana_transcript "OTTMUST00000040039.1";
chr2	HAVANA	UTR	180896935	180897057	0	-	.	gene_id "ENSMUSG00000038705.14"; transcript_id "ENSMUST00000141110.8"; gene_type "protein_coding"; gene_name "Gmeb2"; transcript_type "nonsense_mediated_decay"; transcript_name "Gmeb2-205"; exon_number 8; exon_id "ENSMUSE00001297597.2"; level 2; protein_id "ENSMUSP00000115853.2"; transcript_support_level "1"; mgi_id "MGI:2652836"; havana_gene "OTTMUSG00000016562.1"; havana_transcript "OTTMUST00000040039.1";
chr2	ENSEMBL_gcm37	exon	180896935	180897057	0.139253949133689	-	.	gene_id "ENSMUSG00000038705.14"; transcript_id "ENSMUSG00000038705.14_tx_2"; exon_id "chr2_180896935_180897057_-"; exonnum "10"; txlen "1878";
chr2	ENSEMBL_gcm37	exon	180896935	180897057	0.0923143510253537	-	.	gene_id "ENSMUSG00000038705.14"; transcript_id "ENSMUSG00000038705.14_tx_3"; exon_id "chr2_180896935_180897057_-"; exonnum "10"; txlen "2082";
chr2	HAVANA	exon	180897288	180897425	0	-	.	gene_id "ENSMUSG00000038705.14"; transcript_id "ENSMUST00000049032.13"; gene_type "protein_coding"; gene_name "Gmeb2"; transcript_type "protein_coding"; transcript_name "Gmeb2-201"; exon_number 8; exon_id "ENSMUSE00001250708.2"; level 2; protein_id "ENSMUSP00000037075.7"; transcript_support_level "1"; mgi_id "MGI:2652836"; tag "basic"; tag "Ensembl_canonical"; tag "GENCODE_Primary"; tag "appris_principal_1"; tag "CCDS"; ccdsid "CCDS17206.1"; havana_gene "OTTMUSG00000016562.1"; havana_transcript "OTTMUST00000040038.1";
chr2	HAVANA	CDS	180897288	180897425	0	-	2	gene_id "ENSMUSG00000038705.14"; transcript_id "ENSMUST00000049032.13"; gene_type "protein_coding"; gene_name "Gmeb2"; transcript_type "protein_coding"; transcript_name "Gmeb2-201"; exon_number 8; exon_id "ENSMUSE00001250708.2"; level 2; protein_id "ENSMUSP00000037075.7"; transcript_support_level "1"; mgi_id "MGI:2652836"; tag "basic"; tag "Ensembl_canonical"; tag "GENCODE_Primary"; tag "appris_principal_1"; tag "CCDS"; ccdsid "CCDS17206.1"; havana_gene "OTTMUSG00000016562.1"; havana_transcript "OTTMUST00000040038.1";
chr2	HAVANA	exon	180897288	180897425	0	-	.	gene_id "ENSMUSG00000038705.14"; transcript_id "ENSMUST00000141110.8"; gene_type "protein_coding"; gene_name "Gmeb2"; transcript_type "nonsense_mediated_decay"; transcript_name "Gmeb2-205"; exon_number 7; exon_id "ENSMUSE00001296528.2"; level 2; protein_id "ENSMUSP00000115853.2"; transcript_support_level "1"; mgi_id "MGI:2652836"; havana_gene "OTTMUSG00000016562.1"; havana_transcript "OTTMUST00000040039.1";
chr2	HAVANA	UTR	180897288	180897425	0	-	.	gene_id "ENSMUSG00000038705.14"; transcript_id "ENSMUST00000141110.8"; gene_type "protein_coding"; gene_name "Gmeb2"; transcript_type "nonsense_mediated_decay"; transcript_name "Gmeb2-205"; exon_number 7; exon_id "ENSMUSE00001296528.2"; level 2; protein_id "ENSMUSP00000115853.2"; transcript_support_level "1"; mgi_id "MGI:2652836"; havana_gene "OTTMUSG00000016562.1"; havana_transcript "OTTMUST00000040039.1";
chr2	HAVANA	exon	180897288	180897425	0	-	.	gene_id "ENSMUSG00000038705.14"; transcript_id "ENSMUST00000123148.2"; gene_type "protein_coding"; gene_name "Gmeb2"; transcript_type "retained_intron"; transcript_name "Gmeb2-202"; exon_number 2; exon_id "ENSMUSE00001296528.2"; level 2; transcript_support_level "3"; mgi_id "MGI:2652836"; havana_gene "OTTMUSG00000016562.1"; havana_transcript "OTTMUST00000040305.1";
chr2	ENSEMBL_gcm37	exon	180897288	180897425	0.139253949133689	-	.	gene_id "ENSMUSG00000038705.14"; transcript_id "ENSMUSG00000038705.14_tx_2"; exon_id "chr2_180897288_180897425_-"; exonnum "9"; txlen "1878";
chr2	ENSEMBL_gcm37	exon	180897288	180897425	0.0923143510253537	-	.	gene_id "ENSMUSG00000038705.14"; transcript_id "ENSMUSG00000038705.14_tx_3"; exon_id "chr2_180897288_180897425_-"; exonnum "9"; txlen "2082";
chr2	HAVANA	exon	180897665	180897736	0	-	.	gene_id "ENSMUSG00000038705.14"; transcript_id "ENSMUST00000049032.13"; gene_type "protein_coding"; gene_name "Gmeb2"; transcript_type "protein_coding"; transcript_name "Gmeb2-201"; exon_number 7; exon_id "ENSMUSE00001210448.2"; level 2; protein_id "ENSMUSP00000037075.7"; transcript_support_level "1"; mgi_id "MGI:2652836"; tag "basic"; tag "Ensembl_canonical"; tag "GENCODE_Primary"; tag "appris_principal_1"; tag "CCDS"; ccdsid "CCDS17206.1"; havana_gene "OTTMUSG00000016562.1"; havana_transcript "OTTMUST00000040038.1";
chr2	HAVANA	CDS	180897665	180897736	0	-	2	gene_id "ENSMUSG00000038705.14"; transcript_id "ENSMUST00000049032.13"; gene_type "protein_coding"; gene_name "Gmeb2"; transcript_type "protein_coding"; transcript_name "Gmeb2-201"; exon_number 7; exon_id "ENSMUSE00001210448.2"; level 2; protein_id "ENSMUSP00000037075.7"; transcript_support_level "1"; mgi_id "MGI:2652836"; tag "basic"; tag "Ensembl_canonical"; tag "GENCODE_Primary"; tag "appris_principal_1"; tag "CCDS"; ccdsid "CCDS17206.1"; havana_gene "OTTMUSG00000016562.1"; havana_transcript "OTTMUST00000040038.1";
chr2	HAVANA	exon	180897665	180897736	0	-	.	gene_id "ENSMUSG00000038705.14"; transcript_id "ENSMUST00000141110.8"; gene_type "protein_coding"; gene_name "Gmeb2"; transcript_type "nonsense_mediated_decay"; transcript_name "Gmeb2-205"; exon_number 6; exon_id "ENSMUSE00001212838.2"; level 2; protein_id "ENSMUSP00000115853.2"; transcript_support_level "1"; mgi_id "MGI:2652836"; havana_gene "OTTMUSG00000016562.1"; havana_transcript "OTTMUST00000040039.1";
chr2	HAVANA	UTR	180897665	180897736	0	-	.	gene_id "ENSMUSG00000038705.14"; transcript_id "ENSMUST00000141110.8"; gene_type "protein_coding"; gene_name "Gmeb2"; transcript_type "nonsense_mediated_decay"; transcript_name "Gmeb2-205"; exon_number 6; exon_id "ENSMUSE00001212838.2"; level 2; protein_id "ENSMUSP00000115853.2"; transcript_support_level "1"; mgi_id "MGI:2652836"; havana_gene "OTTMUSG00000016562.1"; havana_transcript "OTTMUST00000040039.1";
chr2	ENSEMBL_gcm37	exon	180897665	180897736	0.139253949133689	-	.	gene_id "ENSMUSG00000038705.14"; transcript_id "ENSMUSG00000038705.14_tx_2"; exon_id "chr2_180897665_180897736_-"; exonnum "8"; txlen "1878";
chr2	ENSEMBL_gcm37	exon	180897665	180897736	0.0923143510253537	-	.	gene_id "ENSMUSG00000038705.14"; transcript_id "ENSMUSG00000038705.14_tx_3"; exon_id "chr2_180897665_180897736_-"; exonnum "8"; txlen "2082";
chr2	HAVANA	exon	180897665	180897924	0	-	.	gene_id "ENSMUSG00000038705.14"; transcript_id "ENSMUST00000123148.2"; gene_type "protein_coding"; gene_name "Gmeb2"; transcript_type "retained_intron"; transcript_name "Gmeb2-202"; exon_number 1; exon_id "ENSMUSE00000797494.2"; level 2; transcript_support_level "3"; mgi_id "MGI:2652836"; havana_gene "OTTMUSG00000016562.1"; havana_transcript "OTTMUST00000040305.1";
chr2	HAVANA	exon	180897711	180897736	0	-	.	gene_id "ENSMUSG00000038705.14"; transcript_id "ENSMUST00000130475.8"; gene_type "protein_coding"; gene_name "Gmeb2"; transcript_type "protein_coding"; transcript_name "Gmeb2-203"; exon_number 7; exon_id "ENSMUSE00000780362.2"; level 2; protein_id "ENSMUSP00000116479.2"; transcript_support_level "5"; mgi_id "MGI:2652836"; tag "mRNA_end_NF"; tag "cds_end_NF"; tag "alternative_5_UTR"; havana_gene "OTTMUSG00000016562.1"; havana_transcript "OTTMUST00000040304.1";
chr2	HAVANA	CDS	180897711	180897736	0	-	2	gene_id "ENSMUSG00000038705.14"; transcript_id "ENSMUST00000130475.8"; gene_type "protein_coding"; gene_name "Gmeb2"; transcript_type "protein_coding"; transcript_name "Gmeb2-203"; exon_number 7; exon_id "ENSMUSE00000780362.2"; level 2; protein_id "ENSMUSP00000116479.2"; transcript_support_level "5"; mgi_id "MGI:2652836"; tag "mRNA_end_NF"; tag "cds_end_NF"; tag "alternative_5_UTR"; havana_gene "OTTMUSG00000016562.1"; havana_transcript "OTTMUST00000040304.1";
chr2	HAVANA	transcript	180897711	180928867	0	-	.	gene_id "ENSMUSG00000038705.14"; transcript_id "ENSMUST00000130475.8"; gene_type "protein_coding"; gene_name "Gmeb2"; transcript_type "protein_coding"; transcript_name "Gmeb2-203"; level 2; protein_id "ENSMUSP00000116479.2"; transcript_support_level "5"; mgi_id "MGI:2652836"; tag "mRNA_end_NF"; tag "cds_end_NF"; tag "alternative_5_UTR"; havana_gene "OTTMUSG00000016562.1"; havana_transcript "OTTMUST00000040304.1";
chr2	HAVANA	exon	180897731	180897736	0	-	.	gene_id "ENSMUSG00000038705.14"; transcript_id "ENSMUST00000141003.2"; gene_type "protein_coding"; gene_name "Gmeb2"; transcript_type "nonsense_mediated_decay"; transcript_name "Gmeb2-204"; exon_number 7; exon_id "ENSMUSE00001471085.2"; level 2; protein_id "ENSMUSP00000116854.2"; transcript_support_level "5"; mgi_id "MGI:2652836"; havana_gene "OTTMUSG00000016562.1"; havana_transcript "OTTMUST00000040041.1";
chr2	HAVANA	UTR	180897731	180897736	0	-	.	gene_id "ENSMUSG00000038705.14"; transcript_id "ENSMUST00000141003.2"; gene_type "protein_coding"; gene_name "Gmeb2"; transcript_type "nonsense_mediated_decay"; transcript_name "Gmeb2-204"; exon_number 7; exon_id "ENSMUSE00001471085.2"; level 2; protein_id "ENSMUSP00000116854.2"; transcript_support_level "5"; mgi_id "MGI:2652836"; havana_gene "OTTMUSG00000016562.1"; havana_transcript "OTTMUST00000040041.1";
chr2	HAVANA	transcript	180897731	180929809	0	-	.	gene_id "ENSMUSG00000038705.14"; transcript_id "ENSMUST00000141003.2"; gene_type "protein_coding"; gene_name "Gmeb2"; transcript_type "nonsense_mediated_decay"; transcript_name "Gmeb2-204"; level 2; protein_id "ENSMUSP00000116854.2"; transcript_support_level "5"; mgi_id "MGI:2652836"; havana_gene "OTTMUSG00000016562.1"; havana_transcript "OTTMUST00000040041.1";
chr2	HAVANA	exon	180900777	180900934	0	-	.	gene_id "ENSMUSG00000038705.14"; transcript_id "ENSMUST00000049032.13"; gene_type "protein_coding"; gene_name "Gmeb2"; transcript_type "protein_coding"; transcript_name "Gmeb2-201"; exon_number 6; exon_id "ENSMUSE00001303316.2"; level 2; protein_id "ENSMUSP00000037075.7"; transcript_support_level "1"; mgi_id "MGI:2652836"; tag "basic"; tag "Ensembl_canonical"; tag "GENCODE_Primary"; tag "appris_principal_1"; tag "CCDS"; ccdsid "CCDS17206.1"; havana_gene "OTTMUSG00000016562.1"; havana_transcript "OTTMUST00000040038.1";
chr2	HAVANA	CDS	180900777	180900934	0	-	1	gene_id "ENSMUSG00000038705.14"; transcript_id "ENSMUST00000049032.13"; gene_type "protein_coding"; gene_name "Gmeb2"; transcript_type "protein_coding"; transcript_name "Gmeb2-201"; exon_number 6; exon_id "ENSMUSE00001303316.2"; level 2; protein_id "ENSMUSP00000037075.7"; transcript_support_level "1"; mgi_id "MGI:2652836"; tag "basic"; tag "Ensembl_canonical"; tag "GENCODE_Primary"; tag "appris_principal_1"; tag "CCDS"; ccdsid "CCDS17206.1"; havana_gene "OTTMUSG00000016562.1"; havana_transcript "OTTMUST00000040038.1";
chr2	HAVANA	exon	180900777	180900934	0	-	.	gene_id "ENSMUSG00000038705.14"; transcript_id "ENSMUST00000141110.8"; gene_type "protein_coding"; gene_name "Gmeb2"; transcript_type "nonsense_mediated_decay"; transcript_name "Gmeb2-205"; exon_number 5; exon_id "ENSMUSE00001227943.2"; level 2; protein_id "ENSMUSP00000115853.2"; transcript_support_level "1"; mgi_id "MGI:2652836"; havana_gene "OTTMUSG00000016562.1"; havana_transcript "OTTMUST00000040039.1";
chr2	HAVANA	UTR	180900777	180900934	0	-	.	gene_id "ENSMUSG00000038705.14"; transcript_id "ENSMUST00000141110.8"; gene_type "protein_coding"; gene_name "Gmeb2"; transcript_type "nonsense_mediated_decay"; transcript_name "Gmeb2-205"; exon_number 5; exon_id "ENSMUSE00001227943.2"; level 2; protein_id "ENSMUSP00000115853.2"; transcript_support_level "1"; mgi_id "MGI:2652836"; havana_gene "OTTMUSG00000016562.1"; havana_transcript "OTTMUST00000040039.1";
chr2	HAVANA	exon	180900777	180900934	0	-	.	gene_id "ENSMUSG00000038705.14"; transcript_id "ENSMUST00000130475.8"; gene_type "protein_coding"; gene_name "Gmeb2"; transcript_type "protein_coding"; transcript_name "Gmeb2-203"; exon_number 6; exon_id "ENSMUSE00001303316.2"; level 2; protein_id "ENSMUSP00000116479.2"; transcript_support_level "5"; mgi_id "MGI:2652836"; tag "mRNA_end_NF"; tag "cds_end_NF"; tag "alternative_5_UTR"; havana_gene "OTTMUSG00000016562.1"; havana_transcript "OTTMUST00000040304.1";
chr2	HAVANA	CDS	180900777	180900934	0	-	1	gene_id "ENSMUSG00000038705.14"; transcript_id "ENSMUST00000130475.8"; gene_type "protein_coding"; gene_name "Gmeb2"; transcript_type "protein_coding"; transcript_name "Gmeb2-203"; exon_number 6; exon_id "ENSMUSE00001303316.2"; level 2; protein_id "ENSMUSP00000116479.2"; transcript_support_level "5"; mgi_id "MGI:2652836"; tag "mRNA_end_NF"; tag "cds_end_NF"; tag "alternative_5_UTR"; havana_gene "OTTMUSG00000016562.1"; havana_transcript "OTTMUST00000040304.1";
chr2	HAVANA	exon	180900777	180900934	0	-	.	gene_id "ENSMUSG00000038705.14"; transcript_id "ENSMUST00000141003.2"; gene_type "protein_coding"; gene_name "Gmeb2"; transcript_type "nonsense_mediated_decay"; transcript_name "Gmeb2-204"; exon_number 6; exon_id "ENSMUSE00001227943.2"; level 2; protein_id "ENSMUSP00000116854.2"; transcript_support_level "5"; mgi_id "MGI:2652836"; havana_gene "OTTMUSG00000016562.1"; havana_transcript "OTTMUST00000040041.1";
chr2	HAVANA	UTR	180900777	180900934	0	-	.	gene_id "ENSMUSG00000038705.14"; transcript_id "ENSMUST00000141003.2"; gene_type "protein_coding"; gene_name "Gmeb2"; transcript_type "nonsense_mediated_decay"; transcript_name "Gmeb2-204"; exon_number 6; exon_id "ENSMUSE00001227943.2"; level 2; protein_id "ENSMUSP00000116854.2"; transcript_support_level "5"; mgi_id "MGI:2652836"; havana_gene "OTTMUSG00000016562.1"; havana_transcript "OTTMUST00000040041.1";
chr2	ENSEMBL_gcm37	exon	180900777	180900934	0.139253949133689	-	.	gene_id "ENSMUSG00000038705.14"; transcript_id "ENSMUSG00000038705.14_tx_2"; exon_id "chr2_180900777_180900934_-"; exonnum "7"; txlen "1878";
chr2	ENSEMBL_gcm37	exon	180900777	180900934	0.0923143510253537	-	.	gene_id "ENSMUSG00000038705.14"; transcript_id "ENSMUSG00000038705.14_tx_3"; exon_id "chr2_180900777_180900934_-"; exonnum "7"; txlen "2082";
chr2	HAVANA	UTR	180902088	180902178	0	-	.	gene_id "ENSMUSG00000038705.14"; transcript_id "ENSMUST00000141003.2"; gene_type "protein_coding"; gene_name "Gmeb2"; transcript_type "nonsense_mediated_decay"; transcript_name "Gmeb2-204"; exon_number 5; exon_id "ENSMUSE00001308739.2"; level 2; protein_id "ENSMUSP00000116854.2"; transcript_support_level "5"; mgi_id "MGI:2652836"; havana_gene "OTTMUSG00000016562.1"; havana_transcript "OTTMUST00000040041.1";
chr2	HAVANA	exon	180902088	180902191	0	-	.	gene_id "ENSMUSG00000038705.14"; transcript_id "ENSMUST00000049032.13"; gene_type "protein_coding"; gene_name "Gmeb2"; transcript_type "protein_coding"; transcript_name "Gmeb2-201"; exon_number 5; exon_id "ENSMUSE00001242983.2"; level 2; protein_id "ENSMUSP00000037075.7"; transcript_support_level "1"; mgi_id "MGI:2652836"; tag "basic"; tag "Ensembl_canonical"; tag "GENCODE_Primary"; tag "appris_principal_1"; tag "CCDS"; ccdsid "CCDS17206.1"; havana_gene "OTTMUSG00000016562.1"; havana_transcript "OTTMUST00000040038.1";
chr2	HAVANA	CDS	180902088	180902191	0	-	0	gene_id "ENSMUSG00000038705.14"; transcript_id "ENSMUST00000049032.13"; gene_type "protein_coding"; gene_name "Gmeb2"; transcript_type "protein_coding"; transcript_name "Gmeb2-201"; exon_number 5; exon_id "ENSMUSE00001242983.2"; level 2; protein_id "ENSMUSP00000037075.7"; transcript_support_level "1"; mgi_id "MGI:2652836"; tag "basic"; tag "Ensembl_canonical"; tag "GENCODE_Primary"; tag "appris_principal_1"; tag "CCDS"; ccdsid "CCDS17206.1"; havana_gene "OTTMUSG00000016562.1"; havana_transcript "OTTMUST00000040038.1";
chr2	HAVANA	exon	180902088	180902191	0	-	.	gene_id "ENSMUSG00000038705.14"; transcript_id "ENSMUST00000141110.8"; gene_type "protein_coding"; gene_name "Gmeb2"; transcript_type "nonsense_mediated_decay"; transcript_name "Gmeb2-205"; exon_number 4; exon_id "ENSMUSE00001286240.2"; level 2; protein_id "ENSMUSP00000115853.2"; transcript_support_level "1"; mgi_id "MGI:2652836"; havana_gene "OTTMUSG00000016562.1"; havana_transcript "OTTMUST00000040039.1";
chr2	HAVANA	UTR	180902088	180902191	0	-	.	gene_id "ENSMUSG00000038705.14"; transcript_id "ENSMUST00000141110.8"; gene_type "protein_coding"; gene_name "Gmeb2"; transcript_type "nonsense_mediated_decay"; transcript_name "Gmeb2-205"; exon_number 4; exon_id "ENSMUSE00001286240.2"; level 2; protein_id "ENSMUSP00000115853.2"; transcript_support_level "1"; mgi_id "MGI:2652836"; havana_gene "OTTMUSG00000016562.1"; havana_transcript "OTTMUST00000040039.1";
chr2	HAVANA	exon	180902088	180902191	0	-	.	gene_id "ENSMUSG00000038705.14"; transcript_id "ENSMUST00000130475.8"; gene_type "protein_coding"; gene_name "Gmeb2"; transcript_type "protein_coding"; transcript_name "Gmeb2-203"; exon_number 5; exon_id "ENSMUSE00001242983.2"; level 2; protein_id "ENSMUSP00000116479.2"; transcript_support_level "5"; mgi_id "MGI:2652836"; tag "mRNA_end_NF"; tag "cds_end_NF"; tag "alternative_5_UTR"; havana_gene "OTTMUSG00000016562.1"; havana_transcript "OTTMUST00000040304.1";
chr2	HAVANA	CDS	180902088	180902191	0	-	0	gene_id "ENSMUSG00000038705.14"; transcript_id "ENSMUST00000130475.8"; gene_type "protein_coding"; gene_name "Gmeb2"; transcript_type "protein_coding"; transcript_name "Gmeb2-203"; exon_number 5; exon_id "ENSMUSE00001242983.2"; level 2; protein_id "ENSMUSP00000116479.2"; transcript_support_level "5"; mgi_id "MGI:2652836"; tag "mRNA_end_NF"; tag "cds_end_NF"; tag "alternative_5_UTR"; havana_gene "OTTMUSG00000016562.1"; havana_transcript "OTTMUST00000040304.1";
chr2	HAVANA	exon	180902088	180902191	0	-	.	gene_id "ENSMUSG00000038705.14"; transcript_id "ENSMUST00000141003.2"; gene_type "protein_coding"; gene_name "Gmeb2"; transcript_type "nonsense_mediated_decay"; transcript_name "Gmeb2-204"; exon_number 5; exon_id "ENSMUSE00001308739.2"; level 2; protein_id "ENSMUSP00000116854.2"; transcript_support_level "5"; mgi_id "MGI:2652836"; havana_gene "OTTMUSG00000016562.1"; havana_transcript "OTTMUST00000040041.1";
chr2	ENSEMBL_gcm37	exon	180902088	180902191	0.139253949133689	-	.	gene_id "ENSMUSG00000038705.14"; transcript_id "ENSMUSG00000038705.14_tx_2"; exon_id "chr2_180902088_180902191_-"; exonnum "6"; txlen "1878";
chr2	ENSEMBL_gcm37	exon	180902088	180902191	0.0923143510253537	-	.	gene_id "ENSMUSG00000038705.14"; transcript_id "ENSMUSG00000038705.14_tx_3"; exon_id "chr2_180902088_180902191_-"; exonnum "6"; txlen "2082";
chr2	HAVANA	stop_codon	180902176	180902178	0	-	0	gene_id "ENSMUSG00000038705.14"; transcript_id "ENSMUST00000141003.2"; gene_type "protein_coding"; gene_name "Gmeb2"; transcript_type "nonsense_mediated_decay"; transcript_name "Gmeb2-204"; exon_number 5; exon_id "ENSMUSE00001308739.2"; level 2; protein_id "ENSMUSP00000116854.2"; transcript_support_level "5"; mgi_id "MGI:2652836"; havana_gene "OTTMUSG00000016562.1"; havana_transcript "OTTMUST00000040041.1";
chr2	HAVANA	CDS	180902179	180902191	0	-	1	gene_id "ENSMUSG00000038705.14"; transcript_id "ENSMUST00000141003.2"; gene_type "protein_coding"; gene_name "Gmeb2"; transcript_type "nonsense_mediated_decay"; transcript_name "Gmeb2-204"; exon_number 5; exon_id "ENSMUSE00001308739.2"; level 2; protein_id "ENSMUSP00000116854.2"; transcript_support_level "5"; mgi_id "MGI:2652836"; havana_gene "OTTMUSG00000016562.1"; havana_transcript "OTTMUST00000040041.1";
chr2	HAVANA	UTR	180906763	180906891	0	-	.	gene_id "ENSMUSG00000038705.14"; transcript_id "ENSMUST00000141110.8"; gene_type "protein_coding"; gene_name "Gmeb2"; transcript_type "nonsense_mediated_decay"; transcript_name "Gmeb2-205"; exon_number 3; exon_id "ENSMUSE00000834446.2"; level 2; protein_id "ENSMUSP00000115853.2"; transcript_support_level "1"; mgi_id "MGI:2652836"; havana_gene "OTTMUSG00000016562.1"; havana_transcript "OTTMUST00000040039.1";
chr2	HAVANA	exon	180906763	180906896	0	-	.	gene_id "ENSMUSG00000038705.14"; transcript_id "ENSMUST00000141110.8"; gene_type "protein_coding"; gene_name "Gmeb2"; transcript_type "nonsense_mediated_decay"; transcript_name "Gmeb2-205"; exon_number 3; exon_id "ENSMUSE00000834446.2"; level 2; protein_id "ENSMUSP00000115853.2"; transcript_support_level "1"; mgi_id "MGI:2652836"; havana_gene "OTTMUSG00000016562.1"; havana_transcript "OTTMUST00000040039.1";
chr2	HAVANA	exon	180906763	180906901	0	-	.	gene_id "ENSMUSG00000038705.14"; transcript_id "ENSMUST00000141003.2"; gene_type "protein_coding"; gene_name "Gmeb2"; transcript_type "nonsense_mediated_decay"; transcript_name "Gmeb2-204"; exon_number 4; exon_id "ENSMUSE00000795340.2"; level 2; protein_id "ENSMUSP00000116854.2"; transcript_support_level "5"; mgi_id "MGI:2652836"; havana_gene "OTTMUSG00000016562.1"; havana_transcript "OTTMUST00000040041.1";
chr2	HAVANA	CDS	180906763	180906901	0	-	2	gene_id "ENSMUSG00000038705.14"; transcript_id "ENSMUST00000141003.2"; gene_type "protein_coding"; gene_name "Gmeb2"; transcript_type "nonsense_mediated_decay"; transcript_name "Gmeb2-204"; exon_number 4; exon_id "ENSMUSE00000795340.2"; level 2; protein_id "ENSMUSP00000116854.2"; transcript_support_level "5"; mgi_id "MGI:2652836"; havana_gene "OTTMUSG00000016562.1"; havana_transcript "OTTMUST00000040041.1";
chr2	HAVANA	exon	180906774	180906901	0	-	.	gene_id "ENSMUSG00000038705.14"; transcript_id "ENSMUST00000049032.13"; gene_type "protein_coding"; gene_name "Gmeb2"; transcript_type "protein_coding"; transcript_name "Gmeb2-201"; exon_number 4; exon_id "ENSMUSE00000221722.2"; level 2; protein_id "ENSMUSP00000037075.7"; transcript_support_level "1"; mgi_id "MGI:2652836"; tag "basic"; tag "Ensembl_canonical"; tag "GENCODE_Primary"; tag "appris_principal_1"; tag "CCDS"; ccdsid "CCDS17206.1"; havana_gene "OTTMUSG00000016562.1"; havana_transcript "OTTMUST00000040038.1";
chr2	HAVANA	CDS	180906774	180906901	0	-	2	gene_id "ENSMUSG00000038705.14"; transcript_id "ENSMUST00000049032.13"; gene_type "protein_coding"; gene_name "Gmeb2"; transcript_type "protein_coding"; transcript_name "Gmeb2-201"; exon_number 4; exon_id "ENSMUSE00000221722.2"; level 2; protein_id "ENSMUSP00000037075.7"; transcript_support_level "1"; mgi_id "MGI:2652836"; tag "basic"; tag "Ensembl_canonical"; tag "GENCODE_Primary"; tag "appris_principal_1"; tag "CCDS"; ccdsid "CCDS17206.1"; havana_gene "OTTMUSG00000016562.1"; havana_transcript "OTTMUST00000040038.1";
chr2	HAVANA	exon	180906774	180906901	0	-	.	gene_id "ENSMUSG00000038705.14"; transcript_id "ENSMUST00000130475.8"; gene_type "protein_coding"; gene_name "Gmeb2"; transcript_type "protein_coding"; transcript_name "Gmeb2-203"; exon_number 4; exon_id "ENSMUSE00000221722.2"; level 2; protein_id "ENSMUSP00000116479.2"; transcript_support_level "5"; mgi_id "MGI:2652836"; tag "mRNA_end_NF"; tag "cds_end_NF"; tag "alternative_5_UTR"; havana_gene "OTTMUSG00000016562.1"; havana_transcript "OTTMUST00000040304.1";
chr2	HAVANA	CDS	180906774	180906901	0	-	2	gene_id "ENSMUSG00000038705.14"; transcript_id "ENSMUST00000130475.8"; gene_type "protein_coding"; gene_name "Gmeb2"; transcript_type "protein_coding"; transcript_name "Gmeb2-203"; exon_number 4; exon_id "ENSMUSE00000221722.2"; level 2; protein_id "ENSMUSP00000116479.2"; transcript_support_level "5"; mgi_id "MGI:2652836"; tag "mRNA_end_NF"; tag "cds_end_NF"; tag "alternative_5_UTR"; havana_gene "OTTMUSG00000016562.1"; havana_transcript "OTTMUST00000040304.1";
chr2	ENSEMBL_gcm37	exon	180906774	180906901	0.139253949133689	-	.	gene_id "ENSMUSG00000038705.14"; transcript_id "ENSMUSG00000038705.14_tx_2"; exon_id "chr2_180906774_180906901_-"; exonnum "5"; txlen "1878";
chr2	ENSEMBL_gcm37	exon	180906774	180906901	0.0923143510253537	-	.	gene_id "ENSMUSG00000038705.14"; transcript_id "ENSMUSG00000038705.14_tx_3"; exon_id "chr2_180906774_180906901_-"; exonnum "5"; txlen "2082";
chr2	HAVANA	stop_codon	180906889	180906891	0	-	0	gene_id "ENSMUSG00000038705.14"; transcript_id "ENSMUST00000141110.8"; gene_type "protein_coding"; gene_name "Gmeb2"; transcript_type "nonsense_mediated_decay"; transcript_name "Gmeb2-205"; exon_number 3; exon_id "ENSMUSE00000834446.2"; level 2; protein_id "ENSMUSP00000115853.2"; transcript_support_level "1"; mgi_id "MGI:2652836"; havana_gene "OTTMUSG00000016562.1"; havana_transcript "OTTMUST00000040039.1";
chr2	HAVANA	CDS	180906892	180906896	0	-	2	gene_id "ENSMUSG00000038705.14"; transcript_id "ENSMUST00000141110.8"; gene_type "protein_coding"; gene_name "Gmeb2"; transcript_type "nonsense_mediated_decay"; transcript_name "Gmeb2-205"; exon_number 3; exon_id "ENSMUSE00000834446.2"; level 2; protein_id "ENSMUSP00000115853.2"; transcript_support_level "1"; mgi_id "MGI:2652836"; havana_gene "OTTMUSG00000016562.1"; havana_transcript "OTTMUST00000040039.1";
chr2	HAVANA	exon	180907385	180907705	0	-	.	gene_id "ENSMUSG00000038705.14"; transcript_id "ENSMUST00000147665.2"; gene_type "protein_coding"; gene_name "Gmeb2"; transcript_type "retained_intron"; transcript_name "Gmeb2-206"; exon_number 3; exon_id "ENSMUSE00000832489.2"; level 2; transcript_support_level "2"; mgi_id "MGI:2652836"; havana_gene "OTTMUSG00000016562.1"; havana_transcript "OTTMUST00000040040.1";
chr2	HAVANA	transcript	180907385	180929824	0	-	.	gene_id "ENSMUSG00000038705.14"; transcript_id "ENSMUST00000147665.2"; gene_type "protein_coding"; gene_name "Gmeb2"; transcript_type "retained_intron"; transcript_name "Gmeb2-206"; level 2; transcript_support_level "2"; mgi_id "MGI:2652836"; havana_gene "OTTMUSG00000016562.1"; havana_transcript "OTTMUST00000040040.1";
chr2	HAVANA	exon	180907608	180907705	0	-	.	gene_id "ENSMUSG00000038705.14"; transcript_id "ENSMUST00000049032.13"; gene_type "protein_coding"; gene_name "Gmeb2"; transcript_type "protein_coding"; transcript_name "Gmeb2-201"; exon_number 3; exon_id "ENSMUSE00000221731.2"; level 2; protein_id "ENSMUSP00000037075.7"; transcript_support_level "1"; mgi_id "MGI:2652836"; tag "basic"; tag "Ensembl_canonical"; tag "GENCODE_Primary"; tag "appris_principal_1"; tag "CCDS"; ccdsid "CCDS17206.1"; havana_gene "OTTMUSG00000016562.1"; havana_transcript "OTTMUST00000040038.1";
chr2	HAVANA	CDS	180907608	180907705	0	-	1	gene_id "ENSMUSG00000038705.14"; transcript_id "ENSMUST00000049032.13"; gene_type "protein_coding"; gene_name "Gmeb2"; transcript_type "protein_coding"; transcript_name "Gmeb2-201"; exon_number 3; exon_id "ENSMUSE00000221731.2"; level 2; protein_id "ENSMUSP00000037075.7"; transcript_support_level "1"; mgi_id "MGI:2652836"; tag "basic"; tag "Ensembl_canonical"; tag "GENCODE_Primary"; tag "appris_principal_1"; tag "CCDS"; ccdsid "CCDS17206.1"; havana_gene "OTTMUSG00000016562.1"; havana_transcript "OTTMUST00000040038.1";
chr2	HAVANA	exon	180907608	180907705	0	-	.	gene_id "ENSMUSG00000038705.14"; transcript_id "ENSMUST00000141110.8"; gene_type "protein_coding"; gene_name "Gmeb2"; transcript_type "nonsense_mediated_decay"; transcript_name "Gmeb2-205"; exon_number 2; exon_id "ENSMUSE00000221731.2"; level 2; protein_id "ENSMUSP00000115853.2"; transcript_support_level "1"; mgi_id "MGI:2652836"; havana_gene "OTTMUSG00000016562.1"; havana_transcript "OTTMUST00000040039.1";
chr2	HAVANA	CDS	180907608	180907705	0	-	1	gene_id "ENSMUSG00000038705.14"; transcript_id "ENSMUST00000141110.8"; gene_type "protein_coding"; gene_name "Gmeb2"; transcript_type "nonsense_mediated_decay"; transcript_name "Gmeb2-205"; exon_number 2; exon_id "ENSMUSE00000221731.2"; level 2; protein_id "ENSMUSP00000115853.2"; transcript_support_level "1"; mgi_id "MGI:2652836"; havana_gene "OTTMUSG00000016562.1"; havana_transcript "OTTMUST00000040039.1";
chr2	HAVANA	exon	180907608	180907705	0	-	.	gene_id "ENSMUSG00000038705.14"; transcript_id "ENSMUST00000130475.8"; gene_type "protein_coding"; gene_name "Gmeb2"; transcript_type "protein_coding"; transcript_name "Gmeb2-203"; exon_number 3; exon_id "ENSMUSE00000221731.2"; level 2; protein_id "ENSMUSP00000116479.2"; transcript_support_level "5"; mgi_id "MGI:2652836"; tag "mRNA_end_NF"; tag "cds_end_NF"; tag "alternative_5_UTR"; havana_gene "OTTMUSG00000016562.1"; havana_transcript "OTTMUST00000040304.1";
chr2	HAVANA	CDS	180907608	180907705	0	-	1	gene_id "ENSMUSG00000038705.14"; transcript_id "ENSMUST00000130475.8"; gene_type "protein_coding"; gene_name "Gmeb2"; transcript_type "protein_coding"; transcript_name "Gmeb2-203"; exon_number 3; exon_id "ENSMUSE00000221731.2"; level 2; protein_id "ENSMUSP00000116479.2"; transcript_support_level "5"; mgi_id "MGI:2652836"; tag "mRNA_end_NF"; tag "cds_end_NF"; tag "alternative_5_UTR"; havana_gene "OTTMUSG00000016562.1"; havana_transcript "OTTMUST00000040304.1";
chr2	HAVANA	exon	180907608	180907705	0	-	.	gene_id "ENSMUSG00000038705.14"; transcript_id "ENSMUST00000141003.2"; gene_type "protein_coding"; gene_name "Gmeb2"; transcript_type "nonsense_mediated_decay"; transcript_name "Gmeb2-204"; exon_number 3; exon_id "ENSMUSE00000221731.2"; level 2; protein_id "ENSMUSP00000116854.2"; transcript_support_level "5"; mgi_id "MGI:2652836"; havana_gene "OTTMUSG00000016562.1"; havana_transcript "OTTMUST00000040041.1";
chr2	HAVANA	CDS	180907608	180907705	0	-	1	gene_id "ENSMUSG00000038705.14"; transcript_id "ENSMUST00000141003.2"; gene_type "protein_coding"; gene_name "Gmeb2"; transcript_type "nonsense_mediated_decay"; transcript_name "Gmeb2-204"; exon_number 3; exon_id "ENSMUSE00000221731.2"; level 2; protein_id "ENSMUSP00000116854.2"; transcript_support_level "5"; mgi_id "MGI:2652836"; havana_gene "OTTMUSG00000016562.1"; havana_transcript "OTTMUST00000040041.1";
chr2	ENSEMBL_gcm37	exon	180907608	180907705	0.139253949133689	-	.	gene_id "ENSMUSG00000038705.14"; transcript_id "ENSMUSG00000038705.14_tx_2"; exon_id "chr2_180907608_180907705_-"; exonnum "4"; txlen "1878";
chr2	ENSEMBL_gcm37	exon	180907608	180907705	0.0923143510253537	-	.	gene_id "ENSMUSG00000038705.14"; transcript_id "ENSMUSG00000038705.14_tx_3"; exon_id "chr2_180907608_180907705_-"; exonnum "4"; txlen "2082";
chr2	HAVANA	CDS	180919742	180919872	0	-	0	gene_id "ENSMUSG00000038705.14"; transcript_id "ENSMUST00000049032.13"; gene_type "protein_coding"; gene_name "Gmeb2"; transcript_type "protein_coding"; transcript_name "Gmeb2-201"; exon_number 2; exon_id "ENSMUSE00001227891.2"; level 2; protein_id "ENSMUSP00000037075.7"; transcript_support_level "1"; mgi_id "MGI:2652836"; tag "basic"; tag "Ensembl_canonical"; tag "GENCODE_Primary"; tag "appris_principal_1"; tag "CCDS"; ccdsid "CCDS17206.1"; havana_gene "OTTMUSG00000016562.1"; havana_transcript "OTTMUST00000040038.1";
chr2	HAVANA	CDS	180919742	180919872	0	-	0	gene_id "ENSMUSG00000038705.14"; transcript_id "ENSMUST00000141110.8"; gene_type "protein_coding"; gene_name "Gmeb2"; transcript_type "nonsense_mediated_decay"; transcript_name "Gmeb2-205"; exon_number 1; exon_id "ENSMUSE00000806638.2"; level 2; protein_id "ENSMUSP00000115853.2"; transcript_support_level "1"; mgi_id "MGI:2652836"; havana_gene "OTTMUSG00000016562.1"; havana_transcript "OTTMUST00000040039.1";
chr2	HAVANA	CDS	180919742	180919872	0	-	0	gene_id "ENSMUSG00000038705.14"; transcript_id "ENSMUST00000130475.8"; gene_type "protein_coding"; gene_name "Gmeb2"; transcript_type "protein_coding"; transcript_name "Gmeb2-203"; exon_number 2; exon_id "ENSMUSE00001227891.2"; level 2; protein_id "ENSMUSP00000116479.2"; transcript_support_level "5"; mgi_id "MGI:2652836"; tag "mRNA_end_NF"; tag "cds_end_NF"; tag "alternative_5_UTR"; havana_gene "OTTMUSG00000016562.1"; havana_transcript "OTTMUST00000040304.1";
chr2	HAVANA	CDS	180919742	180919872	0	-	0	gene_id "ENSMUSG00000038705.14"; transcript_id "ENSMUST00000141003.2"; gene_type "protein_coding"; gene_name "Gmeb2"; transcript_type "nonsense_mediated_decay"; transcript_name "Gmeb2-204"; exon_number 2; exon_id "ENSMUSE00001227891.2"; level 2; protein_id "ENSMUSP00000116854.2"; transcript_support_level "5"; mgi_id "MGI:2652836"; havana_gene "OTTMUSG00000016562.1"; havana_transcript "OTTMUST00000040041.1";
chr2	HAVANA	exon	180919742	180919875	0	-	.	gene_id "ENSMUSG00000038705.14"; transcript_id "ENSMUST00000141110.8"; gene_type "protein_coding"; gene_name "Gmeb2"; transcript_type "nonsense_mediated_decay"; transcript_name "Gmeb2-205"; exon_number 1; exon_id "ENSMUSE00000806638.2"; level 2; protein_id "ENSMUSP00000115853.2"; transcript_support_level "1"; mgi_id "MGI:2652836"; havana_gene "OTTMUSG00000016562.1"; havana_transcript "OTTMUST00000040039.1";
chr2	HAVANA	exon	180919742	180919914	0	-	.	gene_id "ENSMUSG00000038705.14"; transcript_id "ENSMUST00000049032.13"; gene_type "protein_coding"; gene_name "Gmeb2"; transcript_type "protein_coding"; transcript_name "Gmeb2-201"; exon_number 2; exon_id "ENSMUSE00001227891.2"; level 2; protein_id "ENSMUSP00000037075.7"; transcript_support_level "1"; mgi_id "MGI:2652836"; tag "basic"; tag "Ensembl_canonical"; tag "GENCODE_Primary"; tag "appris_principal_1"; tag "CCDS"; ccdsid "CCDS17206.1"; havana_gene "OTTMUSG00000016562.1"; havana_transcript "OTTMUST00000040038.1";
chr2	HAVANA	exon	180919742	180919914	0	-	.	gene_id "ENSMUSG00000038705.14"; transcript_id "ENSMUST00000130475.8"; gene_type "protein_coding"; gene_name "Gmeb2"; transcript_type "protein_coding"; transcript_name "Gmeb2-203"; exon_number 2; exon_id "ENSMUSE00001227891.2"; level 2; protein_id "ENSMUSP00000116479.2"; transcript_support_level "5"; mgi_id "MGI:2652836"; tag "mRNA_end_NF"; tag "cds_end_NF"; tag "alternative_5_UTR"; havana_gene "OTTMUSG00000016562.1"; havana_transcript "OTTMUST00000040304.1";
chr2	HAVANA	exon	180919742	180919914	0	-	.	gene_id "ENSMUSG00000038705.14"; transcript_id "ENSMUST00000141003.2"; gene_type "protein_coding"; gene_name "Gmeb2"; transcript_type "nonsense_mediated_decay"; transcript_name "Gmeb2-204"; exon_number 2; exon_id "ENSMUSE00001227891.2"; level 2; protein_id "ENSMUSP00000116854.2"; transcript_support_level "5"; mgi_id "MGI:2652836"; havana_gene "OTTMUSG00000016562.1"; havana_transcript "OTTMUST00000040041.1";
chr2	HAVANA	exon	180919742	180919914	0	-	.	gene_id "ENSMUSG00000038705.14"; transcript_id "ENSMUST00000147665.2"; gene_type "protein_coding"; gene_name "Gmeb2"; transcript_type "retained_intron"; transcript_name "Gmeb2-206"; exon_number 2; exon_id "ENSMUSE00001268071.2"; level 2; transcript_support_level "2"; mgi_id "MGI:2652836"; havana_gene "OTTMUSG00000016562.1"; havana_transcript "OTTMUST00000040040.1";
chr2	ENSEMBL_gcm37	exon	180919742	180919914	0.139253949133689	-	.	gene_id "ENSMUSG00000038705.14"; transcript_id "ENSMUSG00000038705.14_tx_2"; exon_id "chr2_180919742_180919914_-"; exonnum "3"; txlen "1878";
chr2	ENSEMBL_gcm37	exon	180919742	180919914	0.0923143510253537	-	.	gene_id "ENSMUSG00000038705.14"; transcript_id "ENSMUSG00000038705.14_tx_3"; exon_id "chr2_180919742_180919914_-"; exonnum "3"; txlen "2082";
chr2	HAVANA	start_codon	180919870	180919872	0	-	0	gene_id "ENSMUSG00000038705.14"; transcript_id "ENSMUST00000049032.13"; gene_type "protein_coding"; gene_name "Gmeb2"; transcript_type "protein_coding"; transcript_name "Gmeb2-201"; exon_number 2; exon_id "ENSMUSE00001227891.2"; level 2; protein_id "ENSMUSP00000037075.7"; transcript_support_level "1"; mgi_id "MGI:2652836"; tag "basic"; tag "Ensembl_canonical"; tag "GENCODE_Primary"; tag "appris_principal_1"; tag "CCDS"; ccdsid "CCDS17206.1"; havana_gene "OTTMUSG00000016562.1"; havana_transcript "OTTMUST00000040038.1";
chr2	HAVANA	start_codon	180919870	180919872	0	-	0	gene_id "ENSMUSG00000038705.14"; transcript_id "ENSMUST00000141110.8"; gene_type "protein_coding"; gene_name "Gmeb2"; transcript_type "nonsense_mediated_decay"; transcript_name "Gmeb2-205"; exon_number 1; exon_id "ENSMUSE00000806638.2"; level 2; protein_id "ENSMUSP00000115853.2"; transcript_support_level "1"; mgi_id "MGI:2652836"; havana_gene "OTTMUSG00000016562.1"; havana_transcript "OTTMUST00000040039.1";
chr2	HAVANA	start_codon	180919870	180919872	0	-	0	gene_id "ENSMUSG00000038705.14"; transcript_id "ENSMUST00000130475.8"; gene_type "protein_coding"; gene_name "Gmeb2"; transcript_type "protein_coding"; transcript_name "Gmeb2-203"; exon_number 2; exon_id "ENSMUSE00001227891.2"; level 2; protein_id "ENSMUSP00000116479.2"; transcript_support_level "5"; mgi_id "MGI:2652836"; tag "mRNA_end_NF"; tag "cds_end_NF"; tag "alternative_5_UTR"; havana_gene "OTTMUSG00000016562.1"; havana_transcript "OTTMUST00000040304.1";
chr2	HAVANA	start_codon	180919870	180919872	0	-	0	gene_id "ENSMUSG00000038705.14"; transcript_id "ENSMUST00000141003.2"; gene_type "protein_coding"; gene_name "Gmeb2"; transcript_type "nonsense_mediated_decay"; transcript_name "Gmeb2-204"; exon_number 2; exon_id "ENSMUSE00001227891.2"; level 2; protein_id "ENSMUSP00000116854.2"; transcript_support_level "5"; mgi_id "MGI:2652836"; havana_gene "OTTMUSG00000016562.1"; havana_transcript "OTTMUST00000040041.1";
chr2	HAVANA	UTR	180919873	180919875	0	-	.	gene_id "ENSMUSG00000038705.14"; transcript_id "ENSMUST00000141110.8"; gene_type "protein_coding"; gene_name "Gmeb2"; transcript_type "nonsense_mediated_decay"; transcript_name "Gmeb2-205"; exon_number 1; exon_id "ENSMUSE00000806638.2"; level 2; protein_id "ENSMUSP00000115853.2"; transcript_support_level "1"; mgi_id "MGI:2652836"; havana_gene "OTTMUSG00000016562.1"; havana_transcript "OTTMUST00000040039.1";
chr2	HAVANA	UTR	180919873	180919914	0	-	.	gene_id "ENSMUSG00000038705.14"; transcript_id "ENSMUST00000049032.13"; gene_type "protein_coding"; gene_name "Gmeb2"; transcript_type "protein_coding"; transcript_name "Gmeb2-201"; exon_number 2; exon_id "ENSMUSE00001227891.2"; level 2; protein_id "ENSMUSP00000037075.7"; transcript_support_level "1"; mgi_id "MGI:2652836"; tag "basic"; tag "Ensembl_canonical"; tag "GENCODE_Primary"; tag "appris_principal_1"; tag "CCDS"; ccdsid "CCDS17206.1"; havana_gene "OTTMUSG00000016562.1"; havana_transcript "OTTMUST00000040038.1";
chr2	HAVANA	UTR	180919873	180919914	0	-	.	gene_id "ENSMUSG00000038705.14"; transcript_id "ENSMUST00000130475.8"; gene_type "protein_coding"; gene_name "Gmeb2"; transcript_type "protein_coding"; transcript_name "Gmeb2-203"; exon_number 2; exon_id "ENSMUSE00001227891.2"; level 2; protein_id "ENSMUSP00000116479.2"; transcript_support_level "5"; mgi_id "MGI:2652836"; tag "mRNA_end_NF"; tag "cds_end_NF"; tag "alternative_5_UTR"; havana_gene "OTTMUSG00000016562.1"; havana_transcript "OTTMUST00000040304.1";
chr2	HAVANA	UTR	180919873	180919914	0	-	.	gene_id "ENSMUSG00000038705.14"; transcript_id "ENSMUST00000141003.2"; gene_type "protein_coding"; gene_name "Gmeb2"; transcript_type "nonsense_mediated_decay"; transcript_name "Gmeb2-204"; exon_number 2; exon_id "ENSMUSE00001227891.2"; level 2; protein_id "ENSMUSP00000116854.2"; transcript_support_level "5"; mgi_id "MGI:2652836"; havana_gene "OTTMUSG00000016562.1"; havana_transcript "OTTMUST00000040041.1";
chr2	sragcm37_mid	exon	180926354	180926575	0.0923143510253537	-	.	gene_id "ENSMUSG00000038705.14"; transcript_id "ENSMUSG00000038705.14_tx_3"; exon_id "chr2_180926354_180926575_-"; exonnum "2"; txlen "2082";
chr2	sragcm37_mid	exon	180928660	180928886	0.0923143510253537	-	.	gene_id "ENSMUSG00000038705.14"; transcript_id "ENSMUSG00000038705.14_tx_3"; exon_id "chr2_180928660_180928886_-"; exonnum "1"; txlen "2082";
chr2	HAVANA	exon	180928790	180928867	0	-	.	gene_id "ENSMUSG00000038705.14"; transcript_id "ENSMUST00000130475.8"; gene_type "protein_coding"; gene_name "Gmeb2"; transcript_type "protein_coding"; transcript_name "Gmeb2-203"; exon_number 1; exon_id "ENSMUSE00000799110.2"; level 2; protein_id "ENSMUSP00000116479.2"; transcript_support_level "5"; mgi_id "MGI:2652836"; tag "mRNA_end_NF"; tag "cds_end_NF"; tag "alternative_5_UTR"; havana_gene "OTTMUSG00000016562.1"; havana_transcript "OTTMUST00000040304.1";
chr2	HAVANA	UTR	180928790	180928867	0	-	.	gene_id "ENSMUSG00000038705.14"; transcript_id "ENSMUST00000130475.8"; gene_type "protein_coding"; gene_name "Gmeb2"; transcript_type "protein_coding"; transcript_name "Gmeb2-203"; exon_number 1; exon_id "ENSMUSE00000799110.2"; level 2; protein_id "ENSMUSP00000116479.2"; transcript_support_level "5"; mgi_id "MGI:2652836"; tag "mRNA_end_NF"; tag "cds_end_NF"; tag "alternative_5_UTR"; havana_gene "OTTMUSG00000016562.1"; havana_transcript "OTTMUST00000040304.1";
chr2	sragcm37_mid	exon	180928790	180928886	0.139253949133689	-	.	gene_id "ENSMUSG00000038705.14"; transcript_id "ENSMUSG00000038705.14_tx_2"; exon_id "chr2_180928790_180928886_-"; exonnum "2"; txlen "1878";
chr2	HAVANA	exon	180929677	180929809	0	-	.	gene_id "ENSMUSG00000038705.14"; transcript_id "ENSMUST00000141003.2"; gene_type "protein_coding"; gene_name "Gmeb2"; transcript_type "nonsense_mediated_decay"; transcript_name "Gmeb2-204"; exon_number 1; exon_id "ENSMUSE00000424497.3"; level 2; protein_id "ENSMUSP00000116854.2"; transcript_support_level "5"; mgi_id "MGI:2652836"; havana_gene "OTTMUSG00000016562.1"; havana_transcript "OTTMUST00000040041.1";
chr2	HAVANA	UTR	180929677	180929809	0	-	.	gene_id "ENSMUSG00000038705.14"; transcript_id "ENSMUST00000141003.2"; gene_type "protein_coding"; gene_name "Gmeb2"; transcript_type "nonsense_mediated_decay"; transcript_name "Gmeb2-204"; exon_number 1; exon_id "ENSMUSE00000424497.3"; level 2; protein_id "ENSMUSP00000116854.2"; transcript_support_level "5"; mgi_id "MGI:2652836"; havana_gene "OTTMUSG00000016562.1"; havana_transcript "OTTMUST00000040041.1";
chr2	HAVANA	exon	180929677	180929824	0	-	.	gene_id "ENSMUSG00000038705.14"; transcript_id "ENSMUST00000147665.2"; gene_type "protein_coding"; gene_name "Gmeb2"; transcript_type "retained_intron"; transcript_name "Gmeb2-206"; exon_number 1; exon_id "ENSMUSE00000764577.2"; level 2; transcript_support_level "2"; mgi_id "MGI:2652836"; havana_gene "OTTMUSG00000016562.1"; havana_transcript "OTTMUST00000040040.1";
chr2	ENSEMBL_gcm37	exon	180929677	180929824	0.139253949133689	-	.	gene_id "ENSMUSG00000038705.14"; transcript_id "ENSMUSG00000038705.14_tx_2"; exon_id "chr2_180929677_180929824_-"; exonnum "1"; txlen "1878";
chr2	HAVANA	exon	180929677	180929828	0	-	.	gene_id "ENSMUSG00000038705.14"; transcript_id "ENSMUST00000049032.13"; gene_type "protein_coding"; gene_name "Gmeb2"; transcript_type "protein_coding"; transcript_name "Gmeb2-201"; exon_number 1; exon_id "ENSMUSE00000770187.2"; level 2; protein_id "ENSMUSP00000037075.7"; transcript_support_level "1"; mgi_id "MGI:2652836"; tag "basic"; tag "Ensembl_canonical"; tag "GENCODE_Primary"; tag "appris_principal_1"; tag "CCDS"; ccdsid "CCDS17206.1"; havana_gene "OTTMUSG00000016562.1"; havana_transcript "OTTMUST00000040038.1";
chr2	HAVANA	UTR	180929677	180929828	0	-	.	gene_id "ENSMUSG00000038705.14"; transcript_id "ENSMUST00000049032.13"; gene_type "protein_coding"; gene_name "Gmeb2"; transcript_type "protein_coding"; transcript_name "Gmeb2-201"; exon_number 1; exon_id "ENSMUSE00000770187.2"; level 2; protein_id "ENSMUSP00000037075.7"; transcript_support_level "1"; mgi_id "MGI:2652836"; tag "basic"; tag "Ensembl_canonical"; tag "GENCODE_Primary"; tag "appris_principal_1"; tag "CCDS"; ccdsid "CCDS17206.1"; havana_gene "OTTMUSG00000016562.1"; havana_transcript "OTTMUST00000040038.1";
chr2	HAVANA	UTR	180948252	180948559	0	-	.	gene_id "ENSMUSG00000027581.13"; transcript_id "ENSMUST00000103045.4"; gene_type "protein_coding"; gene_name "Stmn3"; transcript_type "protein_coding"; transcript_name "Stmn3-201"; exon_number 5; exon_id "ENSMUSE00000661111.2"; level 2; protein_id "ENSMUSP00000099334.4"; transcript_support_level "1"; mgi_id "MGI:1277137"; tag "basic"; tag "Ensembl_canonical"; tag "GENCODE_Primary"; tag "appris_principal_1"; tag "CCDS"; ccdsid "CCDS17207.1"; havana_gene "OTTMUSG00000016652.1"; havana_transcript "OTTMUST00000040306.1";
chr2	HAVANA	exon	180948252	180948616	0	-	.	gene_id "ENSMUSG00000027581.13"; transcript_id "ENSMUST00000103045.4"; gene_type "protein_coding"; gene_name "Stmn3"; transcript_type "protein_coding"; transcript_name "Stmn3-201"; exon_number 5; exon_id "ENSMUSE00000661111.2"; level 2; protein_id "ENSMUSP00000099334.4"; transcript_support_level "1"; mgi_id "MGI:1277137"; tag "basic"; tag "Ensembl_canonical"; tag "GENCODE_Primary"; tag "appris_principal_1"; tag "CCDS"; ccdsid "CCDS17207.1"; havana_gene "OTTMUSG00000016652.1"; havana_transcript "OTTMUST00000040306.1";
chr2	ENSEMBL_gcm37	exon	180948252	180948616	0.0915546452738862	-	.	gene_id "ENSMUSG00000027581.13"; transcript_id "ENSMUSG00000027581.13_tx_2"; exon_id "chr2_180948252_180948616_-"; exonnum "5"; txlen "928";
chr2	HAVANA	gene	180948252	180956293	0	-	.	gene_id "ENSMUSG00000027581.13"; gene_type "protein_coding"; gene_name "Stmn3"; level 2; mgi_id "MGI:1277137"; havana_gene "OTTMUSG00000016652.1";
chr2	HAVANA	transcript	180948252	180956293	0	-	.	gene_id "ENSMUSG00000027581.13"; transcript_id "ENSMUST00000103045.4"; gene_type "protein_coding"; gene_name "Stmn3"; transcript_type "protein_coding"; transcript_name "Stmn3-201"; level 2; protein_id "ENSMUSP00000099334.4"; transcript_support_level "1"; mgi_id "MGI:1277137"; tag "basic"; tag "Ensembl_canonical"; tag "GENCODE_Primary"; tag "appris_principal_1"; tag "CCDS"; ccdsid "CCDS17207.1"; havana_gene "OTTMUSG00000016652.1"; havana_transcript "OTTMUST00000040306.1";
chr2	HAVANA	stop_codon	180948557	180948559	0	-	0	gene_id "ENSMUSG00000027581.13"; transcript_id "ENSMUST00000103045.4"; gene_type "protein_coding"; gene_name "Stmn3"; transcript_type "protein_coding"; transcript_name "Stmn3-201"; exon_number 5; exon_id "ENSMUSE00000661111.2"; level 2; protein_id "ENSMUSP00000099334.4"; transcript_support_level "1"; mgi_id "MGI:1277137"; tag "basic"; tag "Ensembl_canonical"; tag "GENCODE_Primary"; tag "appris_principal_1"; tag "CCDS"; ccdsid "CCDS17207.1"; havana_gene "OTTMUSG00000016652.1"; havana_transcript "OTTMUST00000040306.1";
chr2	HAVANA	CDS	180948560	180948616	0	-	0	gene_id "ENSMUSG00000027581.13"; transcript_id "ENSMUST00000103045.4"; gene_type "protein_coding"; gene_name "Stmn3"; transcript_type "protein_coding"; transcript_name "Stmn3-201"; exon_number 5; exon_id "ENSMUSE00000661111.2"; level 2; protein_id "ENSMUSP00000099334.4"; transcript_support_level "1"; mgi_id "MGI:1277137"; tag "basic"; tag "Ensembl_canonical"; tag "GENCODE_Primary"; tag "appris_principal_1"; tag "CCDS"; ccdsid "CCDS17207.1"; havana_gene "OTTMUSG00000016652.1"; havana_transcript "OTTMUST00000040306.1";
chr2	HAVANA	exon	180949009	180949200	0	-	.	gene_id "ENSMUSG00000027581.13"; transcript_id "ENSMUST00000103045.4"; gene_type "protein_coding"; gene_name "Stmn3"; transcript_type "protein_coding"; transcript_name "Stmn3-201"; exon_number 4; exon_id "ENSMUSE00000170812.2"; level 2; protein_id "ENSMUSP00000099334.4"; transcript_support_level "1"; mgi_id "MGI:1277137"; tag "basic"; tag "Ensembl_canonical"; tag "GENCODE_Primary"; tag "appris_principal_1"; tag "CCDS"; ccdsid "CCDS17207.1"; havana_gene "OTTMUSG00000016652.1"; havana_transcript "OTTMUST00000040306.1";
chr2	HAVANA	CDS	180949009	180949200	0	-	0	gene_id "ENSMUSG00000027581.13"; transcript_id "ENSMUST00000103045.4"; gene_type "protein_coding"; gene_name "Stmn3"; transcript_type "protein_coding"; transcript_name "Stmn3-201"; exon_number 4; exon_id "ENSMUSE00000170812.2"; level 2; protein_id "ENSMUSP00000099334.4"; transcript_support_level "1"; mgi_id "MGI:1277137"; tag "basic"; tag "Ensembl_canonical"; tag "GENCODE_Primary"; tag "appris_principal_1"; tag "CCDS"; ccdsid "CCDS17207.1"; havana_gene "OTTMUSG00000016652.1"; havana_transcript "OTTMUST00000040306.1";
chr2	ENSEMBL_gcm37	exon	180949009	180949200	0.0915546452738862	-	.	gene_id "ENSMUSG00000027581.13"; transcript_id "ENSMUSG00000027581.13_tx_2"; exon_id "chr2_180949009_180949200_-"; exonnum "4"; txlen "928";
chr2	HAVANA	exon	180950514	180950689	0	-	.	gene_id "ENSMUSG00000027581.13"; transcript_id "ENSMUST00000103045.4"; gene_type "protein_coding"; gene_name "Stmn3"; transcript_type "protein_coding"; transcript_name "Stmn3-201"; exon_number 3; exon_id "ENSMUSE00000591048.2"; level 2; protein_id "ENSMUSP00000099334.4"; transcript_support_level "1"; mgi_id "MGI:1277137"; tag "basic"; tag "Ensembl_canonical"; tag "GENCODE_Primary"; tag "appris_principal_1"; tag "CCDS"; ccdsid "CCDS17207.1"; havana_gene "OTTMUSG00000016652.1"; havana_transcript "OTTMUST00000040306.1";
chr2	HAVANA	CDS	180950514	180950689	0	-	2	gene_id "ENSMUSG00000027581.13"; transcript_id "ENSMUST00000103045.4"; gene_type "protein_coding"; gene_name "Stmn3"; transcript_type "protein_coding"; transcript_name "Stmn3-201"; exon_number 3; exon_id "ENSMUSE00000591048.2"; level 2; protein_id "ENSMUSP00000099334.4"; transcript_support_level "1"; mgi_id "MGI:1277137"; tag "basic"; tag "Ensembl_canonical"; tag "GENCODE_Primary"; tag "appris_principal_1"; tag "CCDS"; ccdsid "CCDS17207.1"; havana_gene "OTTMUSG00000016652.1"; havana_transcript "OTTMUST00000040306.1";
chr2	ENSEMBL_gcm37	exon	180950514	180950689	0.0915546452738862	-	.	gene_id "ENSMUSG00000027581.13"; transcript_id "ENSMUSG00000027581.13_tx_2"; exon_id "chr2_180950514_180950689_-"; exonnum "3"; txlen "928";
chr2	HAVANA	exon	180950940	180951035	0	-	.	gene_id "ENSMUSG00000027581.13"; transcript_id "ENSMUST00000103045.4"; gene_type "protein_coding"; gene_name "Stmn3"; transcript_type "protein_coding"; transcript_name "Stmn3-201"; exon_number 2; exon_id "ENSMUSE00000661112.2"; level 2; protein_id "ENSMUSP00000099334.4"; transcript_support_level "1"; mgi_id "MGI:1277137"; tag "basic"; tag "Ensembl_canonical"; tag "GENCODE_Primary"; tag "appris_principal_1"; tag "CCDS"; ccdsid "CCDS17207.1"; havana_gene "OTTMUSG00000016652.1"; havana_transcript "OTTMUST00000040306.1";
chr2	HAVANA	CDS	180950940	180951035	0	-	2	gene_id "ENSMUSG00000027581.13"; transcript_id "ENSMUST00000103045.4"; gene_type "protein_coding"; gene_name "Stmn3"; transcript_type "protein_coding"; transcript_name "Stmn3-201"; exon_number 2; exon_id "ENSMUSE00000661112.2"; level 2; protein_id "ENSMUSP00000099334.4"; transcript_support_level "1"; mgi_id "MGI:1277137"; tag "basic"; tag "Ensembl_canonical"; tag "GENCODE_Primary"; tag "appris_principal_1"; tag "CCDS"; ccdsid "CCDS17207.1"; havana_gene "OTTMUSG00000016652.1"; havana_transcript "OTTMUST00000040306.1";
chr2	ENSEMBL_gcm37	exon	180950940	180951035	0.0915546452738862	-	.	gene_id "ENSMUSG00000027581.13"; transcript_id "ENSMUSG00000027581.13_tx_2"; exon_id "chr2_180950940_180951035_-"; exonnum "2"; txlen "928";
chr2	HAVANA	CDS	180955987	180956005	0	-	0	gene_id "ENSMUSG00000027581.13"; transcript_id "ENSMUST00000103045.4"; gene_type "protein_coding"; gene_name "Stmn3"; transcript_type "protein_coding"; transcript_name "Stmn3-201"; exon_number 1; exon_id "ENSMUSE00000661113.4"; level 2; protein_id "ENSMUSP00000099334.4"; transcript_support_level "1"; mgi_id "MGI:1277137"; tag "basic"; tag "Ensembl_canonical"; tag "GENCODE_Primary"; tag "appris_principal_1"; tag "CCDS"; ccdsid "CCDS17207.1"; havana_gene "OTTMUSG00000016652.1"; havana_transcript "OTTMUST00000040306.1";
chr2	HAVANA	exon	180955987	180956293	0	-	.	gene_id "ENSMUSG00000027581.13"; transcript_id "ENSMUST00000103045.4"; gene_type "protein_coding"; gene_name "Stmn3"; transcript_type "protein_coding"; transcript_name "Stmn3-201"; exon_number 1; exon_id "ENSMUSE00000661113.4"; level 2; protein_id "ENSMUSP00000099334.4"; transcript_support_level "1"; mgi_id "MGI:1277137"; tag "basic"; tag "Ensembl_canonical"; tag "GENCODE_Primary"; tag "appris_principal_1"; tag "CCDS"; ccdsid "CCDS17207.1"; havana_gene "OTTMUSG00000016652.1"; havana_transcript "OTTMUST00000040306.1";
chr2	HAVANA	start_codon	180956003	180956005	0	-	0	gene_id "ENSMUSG00000027581.13"; transcript_id "ENSMUST00000103045.4"; gene_type "protein_coding"; gene_name "Stmn3"; transcript_type "protein_coding"; transcript_name "Stmn3-201"; exon_number 1; exon_id "ENSMUSE00000661113.4"; level 2; protein_id "ENSMUSP00000099334.4"; transcript_support_level "1"; mgi_id "MGI:1277137"; tag "basic"; tag "Ensembl_canonical"; tag "GENCODE_Primary"; tag "appris_principal_1"; tag "CCDS"; ccdsid "CCDS17207.1"; havana_gene "OTTMUSG00000016652.1"; havana_transcript "OTTMUST00000040306.1";
chr2	HAVANA	UTR	180956006	180956293	0	-	.	gene_id "ENSMUSG00000027581.13"; transcript_id "ENSMUST00000103045.4"; gene_type "protein_coding"; gene_name "Stmn3"; transcript_type "protein_coding"; transcript_name "Stmn3-201"; exon_number 1; exon_id "ENSMUSE00000661113.4"; level 2; protein_id "ENSMUSP00000099334.4"; transcript_support_level "1"; mgi_id "MGI:1277137"; tag "basic"; tag "Ensembl_canonical"; tag "GENCODE_Primary"; tag "appris_principal_1"; tag "CCDS"; ccdsid "CCDS17207.1"; havana_gene "OTTMUSG00000016652.1"; havana_transcript "OTTMUST00000040306.1";
chr2	sragcm37_mid	exon	180970942	180971040	0.0915546452738862	-	.	gene_id "ENSMUSG00000027581.13"; transcript_id "ENSMUSG00000027581.13_tx_2"; exon_id "chr2_180970942_180971040_-"; exonnum "1"; txlen "928";
chr2	ENSEMBL	UTR	180999483	181001269	0	-	.	gene_id "ENSMUSG00000038671.16"; transcript_id "ENSMUST00000170190.8"; gene_type "protein_coding"; gene_name "Arfrp1"; transcript_type "protein_coding"; transcript_name "Arfrp1-209"; exon_number 7; exon_id "ENSMUSE00000900887.2"; level 3; protein_id "ENSMUSP00000126387.2"; transcript_support_level "5"; mgi_id "MGI:1923938"; tag "basic"; tag "CCDS"; ccdsid "CCDS50853.1"; havana_gene "OTTMUSG00000016653.1";
chr2	ENSEMBL	exon	180999483	181001354	0	-	.	gene_id "ENSMUSG00000038671.16"; transcript_id "ENSMUST00000170190.8"; gene_type "protein_coding"; gene_name "Arfrp1"; transcript_type "protein_coding"; transcript_name "Arfrp1-209"; exon_number 7; exon_id "ENSMUSE00000900887.2"; level 3; protein_id "ENSMUSP00000126387.2"; transcript_support_level "5"; mgi_id "MGI:1923938"; tag "basic"; tag "CCDS"; ccdsid "CCDS50853.1"; havana_gene "OTTMUSG00000016653.1";
chr2	HAVANA	gene	180999483	181007197	0	-	.	gene_id "ENSMUSG00000038671.16"; gene_type "protein_coding"; gene_name "Arfrp1"; level 2; mgi_id "MGI:1923938"; havana_gene "OTTMUSG00000016653.1";
chr2	ENSEMBL	transcript	180999483	181007197	0	-	.	gene_id "ENSMUSG00000038671.16"; transcript_id "ENSMUST00000170190.8"; gene_type "protein_coding"; gene_name "Arfrp1"; transcript_type "protein_coding"; transcript_name "Arfrp1-209"; level 3; protein_id "ENSMUSP00000126387.2"; transcript_support_level "5"; mgi_id "MGI:1923938"; tag "basic"; tag "CCDS"; ccdsid "CCDS50853.1"; havana_gene "OTTMUSG00000016653.1";
chr2	HAVANA	exon	180999622	181001354	0	-	.	gene_id "ENSMUSG00000038671.16"; transcript_id "ENSMUST00000185118.8"; gene_type "protein_coding"; gene_name "Arfrp1"; transcript_type "nonsense_mediated_decay"; transcript_name "Arfrp1-212"; exon_number 7; exon_id "ENSMUSE00001316401.2"; level 2; protein_id "ENSMUSP00000139211.2"; transcript_support_level "1"; mgi_id "MGI:1923938"; havana_gene "OTTMUSG00000016653.1"; havana_transcript "OTTMUST00000040309.1";
chr2	HAVANA	UTR	180999622	181001354	0	-	.	gene_id "ENSMUSG00000038671.16"; transcript_id "ENSMUST00000185118.8"; gene_type "protein_coding"; gene_name "Arfrp1"; transcript_type "nonsense_mediated_decay"; transcript_name "Arfrp1-212"; exon_number 7; exon_id "ENSMUSE00001316401.2"; level 2; protein_id "ENSMUSP00000139211.2"; transcript_support_level "1"; mgi_id "MGI:1923938"; havana_gene "OTTMUSG00000016653.1"; havana_transcript "OTTMUST00000040309.1";
chr2	HAVANA	transcript	180999622	181007135	0	-	.	gene_id "ENSMUSG00000038671.16"; transcript_id "ENSMUST00000185118.8"; gene_type "protein_coding"; gene_name "Arfrp1"; transcript_type "nonsense_mediated_decay"; transcript_name "Arfrp1-212"; level 2; protein_id "ENSMUSP00000139211.2"; transcript_support_level "1"; mgi_id "MGI:1923938"; havana_gene "OTTMUSG00000016653.1"; havana_transcript "OTTMUST00000040309.1";
chr2	HAVANA	UTR	180999626	181001269	0	-	.	gene_id "ENSMUSG00000038671.16"; transcript_id "ENSMUST00000127988.8"; gene_type "protein_coding"; gene_name "Arfrp1"; transcript_type "protein_coding"; transcript_name "Arfrp1-203"; exon_number 8; exon_id "ENSMUSE00000812257.2"; level 2; protein_id "ENSMUSP00000122066.2"; transcript_support_level "1"; mgi_id "MGI:1923938"; tag "basic"; tag "Ensembl_canonical"; tag "GENCODE_Primary"; tag "appris_principal_1"; tag "CCDS"; ccdsid "CCDS17209.1"; havana_gene "OTTMUSG00000016653.1"; havana_transcript "OTTMUST00000040307.1";
chr2	HAVANA	exon	180999626	181001354	0	-	.	gene_id "ENSMUSG00000038671.16"; transcript_id "ENSMUST00000127988.8"; gene_type "protein_coding"; gene_name "Arfrp1"; transcript_type "protein_coding"; transcript_name "Arfrp1-203"; exon_number 8; exon_id "ENSMUSE00000812257.2"; level 2; protein_id "ENSMUSP00000122066.2"; transcript_support_level "1"; mgi_id "MGI:1923938"; tag "basic"; tag "Ensembl_canonical"; tag "GENCODE_Primary"; tag "appris_principal_1"; tag "CCDS"; ccdsid "CCDS17209.1"; havana_gene "OTTMUSG00000016653.1"; havana_transcript "OTTMUST00000040307.1";
chr2	HAVANA	transcript	180999626	181007197	0	-	.	gene_id "ENSMUSG00000038671.16"; transcript_id "ENSMUST00000127988.8"; gene_type "protein_coding"; gene_name "Arfrp1"; transcript_type "protein_coding"; transcript_name "Arfrp1-203"; level 2; protein_id "ENSMUSP00000122066.2"; transcript_support_level "1"; mgi_id "MGI:1923938"; tag "basic"; tag "Ensembl_canonical"; tag "GENCODE_Primary"; tag "appris_principal_1"; tag "CCDS"; ccdsid "CCDS17209.1"; havana_gene "OTTMUSG00000016653.1"; havana_transcript "OTTMUST00000040307.1";
chr2	HAVANA	exon	180999678	181001354	0	-	.	gene_id "ENSMUSG00000038671.16"; transcript_id "ENSMUST00000152334.2"; gene_type "protein_coding"; gene_name "Arfrp1"; transcript_type "retained_intron"; transcript_name "Arfrp1-207"; exon_number 2; exon_id "ENSMUSE00000727311.2"; level 2; transcript_support_level "1"; mgi_id "MGI:1923938"; havana_gene "OTTMUSG00000016653.1"; havana_transcript "OTTMUST00000040311.1";
chr2	HAVANA	transcript	180999678	181001933	0	-	.	gene_id "ENSMUSG00000038671.16"; transcript_id "ENSMUST00000152334.2"; gene_type "protein_coding"; gene_name "Arfrp1"; transcript_type "retained_intron"; transcript_name "Arfrp1-207"; level 2; transcript_support_level "1"; mgi_id "MGI:1923938"; havana_gene "OTTMUSG00000016653.1"; havana_transcript "OTTMUST00000040311.1";
chr2	HAVANA	UTR	181000893	181001269	0	-	.	gene_id "ENSMUSG00000038671.16"; transcript_id "ENSMUST00000108808.8"; gene_type "protein_coding"; gene_name "Arfrp1"; transcript_type "protein_coding"; transcript_name "Arfrp1-202"; exon_number 8; exon_id "ENSMUSE00000678116.2"; level 2; protein_id "ENSMUSP00000104436.2"; transcript_support_level "1"; mgi_id "MGI:1923938"; tag "basic"; tag "appris_principal_1"; tag "CCDS"; ccdsid "CCDS17209.1"; havana_gene "OTTMUSG00000016653.1"; havana_transcript "OTTMUST00000040308.1";
chr2	HAVANA	exon	181000893	181001354	0	-	.	gene_id "ENSMUSG00000038671.16"; transcript_id "ENSMUST00000108808.8"; gene_type "protein_coding"; gene_name "Arfrp1"; transcript_type "protein_coding"; transcript_name "Arfrp1-202"; exon_number 8; exon_id "ENSMUSE00000678116.2"; level 2; protein_id "ENSMUSP00000104436.2"; transcript_support_level "1"; mgi_id "MGI:1923938"; tag "basic"; tag "appris_principal_1"; tag "CCDS"; ccdsid "CCDS17209.1"; havana_gene "OTTMUSG00000016653.1"; havana_transcript "OTTMUST00000040308.1";
chr2	HAVANA	transcript	181000893	181007144	0	-	.	gene_id "ENSMUSG00000038671.16"; transcript_id "ENSMUST00000108808.8"; gene_type "protein_coding"; gene_name "Arfrp1"; transcript_type "protein_coding"; transcript_name "Arfrp1-202"; level 2; protein_id "ENSMUSP00000104436.2"; transcript_support_level "1"; mgi_id "MGI:1923938"; tag "basic"; tag "appris_principal_1"; tag "CCDS"; ccdsid "CCDS17209.1"; havana_gene "OTTMUSG00000016653.1"; havana_transcript "OTTMUST00000040308.1";
chr2	HAVANA	exon	181001108	181001354	0	-	.	gene_id "ENSMUSG00000038671.16"; transcript_id "ENSMUST00000152580.8"; gene_type "protein_coding"; gene_name "Arfrp1"; transcript_type "retained_intron"; transcript_name "Arfrp1-208"; exon_number 5; exon_id "ENSMUSE00000330467.7"; level 2; transcript_support_level "1"; mgi_id "MGI:1923938"; havana_gene "OTTMUSG00000016653.1"; havana_transcript "OTTMUST00000040310.1";
chr2	HAVANA	transcript	181001108	181007127	0	-	.	gene_id "ENSMUSG00000038671.16"; transcript_id "ENSMUST00000152580.8"; gene_type "protein_coding"; gene_name "Arfrp1"; transcript_type "retained_intron"; transcript_name "Arfrp1-208"; level 2; transcript_support_level "1"; mgi_id "MGI:1923938"; havana_gene "OTTMUSG00000016653.1"; havana_transcript "OTTMUST00000040310.1";
chr2	HAVANA	exon	181001221	181001354	0	-	.	gene_id "ENSMUSG00000038671.16"; transcript_id "ENSMUST00000048269.12"; gene_type "protein_coding"; gene_name "Arfrp1"; transcript_type "retained_intron"; transcript_name "Arfrp1-201"; exon_number 7; exon_id "ENSMUSE00000723899.2"; level 2; transcript_support_level "5"; mgi_id "MGI:1923938"; havana_gene "OTTMUSG00000016653.1"; havana_transcript "OTTMUST00000040315.1";
chr2	HAVANA	transcript	181001221	181007113	0	-	.	gene_id "ENSMUSG00000038671.16"; transcript_id "ENSMUST00000048269.12"; gene_type "protein_coding"; gene_name "Arfrp1"; transcript_type "retained_intron"; transcript_name "Arfrp1-201"; level 2; transcript_support_level "5"; mgi_id "MGI:1923938"; havana_gene "OTTMUSG00000016653.1"; havana_transcript "OTTMUST00000040315.1";
chr2	ENSEMBL	stop_codon	181001267	181001269	0	-	0	gene_id "ENSMUSG00000038671.16"; transcript_id "ENSMUST00000170190.8"; gene_type "protein_coding"; gene_name "Arfrp1"; transcript_type "protein_coding"; transcript_name "Arfrp1-209"; exon_number 7; exon_id "ENSMUSE00000900887.2"; level 3; protein_id "ENSMUSP00000126387.2"; transcript_support_level "5"; mgi_id "MGI:1923938"; tag "basic"; tag "CCDS"; ccdsid "CCDS50853.1"; havana_gene "OTTMUSG00000016653.1";
chr2	HAVANA	stop_codon	181001267	181001269	0	-	0	gene_id "ENSMUSG00000038671.16"; transcript_id "ENSMUST00000127988.8"; gene_type "protein_coding"; gene_name "Arfrp1"; transcript_type "protein_coding"; transcript_name "Arfrp1-203"; exon_number 8; exon_id "ENSMUSE00000812257.2"; level 2; protein_id "ENSMUSP00000122066.2"; transcript_support_level "1"; mgi_id "MGI:1923938"; tag "basic"; tag "Ensembl_canonical"; tag "GENCODE_Primary"; tag "appris_principal_1"; tag "CCDS"; ccdsid "CCDS17209.1"; havana_gene "OTTMUSG00000016653.1"; havana_transcript "OTTMUST00000040307.1";
chr2	HAVANA	stop_codon	181001267	181001269	0	-	0	gene_id "ENSMUSG00000038671.16"; transcript_id "ENSMUST00000108808.8"; gene_type "protein_coding"; gene_name "Arfrp1"; transcript_type "protein_coding"; transcript_name "Arfrp1-202"; exon_number 8; exon_id "ENSMUSE00000678116.2"; level 2; protein_id "ENSMUSP00000104436.2"; transcript_support_level "1"; mgi_id "MGI:1923938"; tag "basic"; tag "appris_principal_1"; tag "CCDS"; ccdsid "CCDS17209.1"; havana_gene "OTTMUSG00000016653.1"; havana_transcript "OTTMUST00000040308.1";
chr2	ENSEMBL	CDS	181001270	181001354	0	-	1	gene_id "ENSMUSG00000038671.16"; transcript_id "ENSMUST00000170190.8"; gene_type "protein_coding"; gene_name "Arfrp1"; transcript_type "protein_coding"; transcript_name "Arfrp1-209"; exon_number 7; exon_id "ENSMUSE00000900887.2"; level 3; protein_id "ENSMUSP00000126387.2"; transcript_support_level "5"; mgi_id "MGI:1923938"; tag "basic"; tag "CCDS"; ccdsid "CCDS50853.1"; havana_gene "OTTMUSG00000016653.1";
chr2	HAVANA	CDS	181001270	181001354	0	-	1	gene_id "ENSMUSG00000038671.16"; transcript_id "ENSMUST00000127988.8"; gene_type "protein_coding"; gene_name "Arfrp1"; transcript_type "protein_coding"; transcript_name "Arfrp1-203"; exon_number 8; exon_id "ENSMUSE00000812257.2"; level 2; protein_id "ENSMUSP00000122066.2"; transcript_support_level "1"; mgi_id "MGI:1923938"; tag "basic"; tag "Ensembl_canonical"; tag "GENCODE_Primary"; tag "appris_principal_1"; tag "CCDS"; ccdsid "CCDS17209.1"; havana_gene "OTTMUSG00000016653.1"; havana_transcript "OTTMUST00000040307.1";
chr2	HAVANA	CDS	181001270	181001354	0	-	1	gene_id "ENSMUSG00000038671.16"; transcript_id "ENSMUST00000108808.8"; gene_type "protein_coding"; gene_name "Arfrp1"; transcript_type "protein_coding"; transcript_name "Arfrp1-202"; exon_number 8; exon_id "ENSMUSE00000678116.2"; level 2; protein_id "ENSMUSP00000104436.2"; transcript_support_level "1"; mgi_id "MGI:1923938"; tag "basic"; tag "appris_principal_1"; tag "CCDS"; ccdsid "CCDS17209.1"; havana_gene "OTTMUSG00000016653.1"; havana_transcript "OTTMUST00000040308.1";
chr2	HAVANA	exon	181001295	181001354	0	-	.	gene_id "ENSMUSG00000038671.16"; transcript_id "ENSMUST00000130346.8"; gene_type "protein_coding"; gene_name "Arfrp1"; transcript_type "retained_intron"; transcript_name "Arfrp1-204"; exon_number 5; exon_id "ENSMUSE00000820193.2"; level 2; transcript_support_level "3"; mgi_id "MGI:1923938"; havana_gene "OTTMUSG00000016653.1"; havana_transcript "OTTMUST00000040317.1";
chr2	HAVANA	transcript	181001295	181006604	0	-	.	gene_id "ENSMUSG00000038671.16"; transcript_id "ENSMUST00000130346.8"; gene_type "protein_coding"; gene_name "Arfrp1"; transcript_type "retained_intron"; transcript_name "Arfrp1-204"; level 2; transcript_support_level "3"; mgi_id "MGI:1923938"; havana_gene "OTTMUSG00000016653.1"; havana_transcript "OTTMUST00000040317.1";
chr2	HAVANA	UTR	181001432	181001515	0	-	.	gene_id "ENSMUSG00000038671.16"; transcript_id "ENSMUST00000185118.8"; gene_type "protein_coding"; gene_name "Arfrp1"; transcript_type "nonsense_mediated_decay"; transcript_name "Arfrp1-212"; exon_number 6; exon_id "ENSMUSE00001317958.2"; level 2; protein_id "ENSMUSP00000139211.2"; transcript_support_level "1"; mgi_id "MGI:1923938"; havana_gene "OTTMUSG00000016653.1"; havana_transcript "OTTMUST00000040309.1";
chr2	ENSEMBL	exon	181001432	181001532	0	-	.	gene_id "ENSMUSG00000038671.16"; transcript_id "ENSMUST00000170190.8"; gene_type "protein_coding"; gene_name "Arfrp1"; transcript_type "protein_coding"; transcript_name "Arfrp1-209"; exon_number 6; exon_id "ENSMUSE00001227594.2"; level 3; protein_id "ENSMUSP00000126387.2"; transcript_support_level "5"; mgi_id "MGI:1923938"; tag "basic"; tag "CCDS"; ccdsid "CCDS50853.1"; havana_gene "OTTMUSG00000016653.1";
chr2	ENSEMBL	CDS	181001432	181001532	0	-	0	gene_id "ENSMUSG00000038671.16"; transcript_id "ENSMUST00000170190.8"; gene_type "protein_coding"; gene_name "Arfrp1"; transcript_type "protein_coding"; transcript_name "Arfrp1-209"; exon_number 6; exon_id "ENSMUSE00001227594.2"; level 3; protein_id "ENSMUSP00000126387.2"; transcript_support_level "5"; mgi_id "MGI:1923938"; tag "basic"; tag "CCDS"; ccdsid "CCDS50853.1"; havana_gene "OTTMUSG00000016653.1";
chr2	HAVANA	exon	181001432	181001532	0	-	.	gene_id "ENSMUSG00000038671.16"; transcript_id "ENSMUST00000185118.8"; gene_type "protein_coding"; gene_name "Arfrp1"; transcript_type "nonsense_mediated_decay"; transcript_name "Arfrp1-212"; exon_number 6; exon_id "ENSMUSE00001317958.2"; level 2; protein_id "ENSMUSP00000139211.2"; transcript_support_level "1"; mgi_id "MGI:1923938"; havana_gene "OTTMUSG00000016653.1"; havana_transcript "OTTMUST00000040309.1";
chr2	HAVANA	exon	181001432	181001532	0	-	.	gene_id "ENSMUSG00000038671.16"; transcript_id "ENSMUST00000127988.8"; gene_type "protein_coding"; gene_name "Arfrp1"; transcript_type "protein_coding"; transcript_name "Arfrp1-203"; exon_number 7; exon_id "ENSMUSE00001227594.2"; level 2; protein_id "ENSMUSP00000122066.2"; transcript_support_level "1"; mgi_id "MGI:1923938"; tag "basic"; tag "Ensembl_canonical"; tag "GENCODE_Primary"; tag "appris_principal_1"; tag "CCDS"; ccdsid "CCDS17209.1"; havana_gene "OTTMUSG00000016653.1"; havana_transcript "OTTMUST00000040307.1";
chr2	HAVANA	CDS	181001432	181001532	0	-	0	gene_id "ENSMUSG00000038671.16"; transcript_id "ENSMUST00000127988.8"; gene_type "protein_coding"; gene_name "Arfrp1"; transcript_type "protein_coding"; transcript_name "Arfrp1-203"; exon_number 7; exon_id "ENSMUSE00001227594.2"; level 2; protein_id "ENSMUSP00000122066.2"; transcript_support_level "1"; mgi_id "MGI:1923938"; tag "basic"; tag "Ensembl_canonical"; tag "GENCODE_Primary"; tag "appris_principal_1"; tag "CCDS"; ccdsid "CCDS17209.1"; havana_gene "OTTMUSG00000016653.1"; havana_transcript "OTTMUST00000040307.1";
chr2	HAVANA	exon	181001432	181001532	0	-	.	gene_id "ENSMUSG00000038671.16"; transcript_id "ENSMUST00000108808.8"; gene_type "protein_coding"; gene_name "Arfrp1"; transcript_type "protein_coding"; transcript_name "Arfrp1-202"; exon_number 7; exon_id "ENSMUSE00001227594.2"; level 2; protein_id "ENSMUSP00000104436.2"; transcript_support_level "1"; mgi_id "MGI:1923938"; tag "basic"; tag "appris_principal_1"; tag "CCDS"; ccdsid "CCDS17209.1"; havana_gene "OTTMUSG00000016653.1"; havana_transcript "OTTMUST00000040308.1";
chr2	HAVANA	CDS	181001432	181001532	0	-	0	gene_id "ENSMUSG00000038671.16"; transcript_id "ENSMUST00000108808.8"; gene_type "protein_coding"; gene_name "Arfrp1"; transcript_type "protein_coding"; transcript_name "Arfrp1-202"; exon_number 7; exon_id "ENSMUSE00001227594.2"; level 2; protein_id "ENSMUSP00000104436.2"; transcript_support_level "1"; mgi_id "MGI:1923938"; tag "basic"; tag "appris_principal_1"; tag "CCDS"; ccdsid "CCDS17209.1"; havana_gene "OTTMUSG00000016653.1"; havana_transcript "OTTMUST00000040308.1";
chr2	HAVANA	exon	181001432	181001532	0	-	.	gene_id "ENSMUSG00000038671.16"; transcript_id "ENSMUST00000152580.8"; gene_type "protein_coding"; gene_name "Arfrp1"; transcript_type "retained_intron"; transcript_name "Arfrp1-208"; exon_number 4; exon_id "ENSMUSE00001304604.2"; level 2; transcript_support_level "1"; mgi_id "MGI:1923938"; havana_gene "OTTMUSG00000016653.1"; havana_transcript "OTTMUST00000040310.1";
chr2	HAVANA	exon	181001432	181001532	0	-	.	gene_id "ENSMUSG00000038671.16"; transcript_id "ENSMUST00000048269.12"; gene_type "protein_coding"; gene_name "Arfrp1"; transcript_type "retained_intron"; transcript_name "Arfrp1-201"; exon_number 6; exon_id "ENSMUSE00001304604.2"; level 2; transcript_support_level "5"; mgi_id "MGI:1923938"; havana_gene "OTTMUSG00000016653.1"; havana_transcript "OTTMUST00000040315.1";
chr2	HAVANA	exon	181001432	181001532	0	-	.	gene_id "ENSMUSG00000038671.16"; transcript_id "ENSMUST00000130346.8"; gene_type "protein_coding"; gene_name "Arfrp1"; transcript_type "retained_intron"; transcript_name "Arfrp1-204"; exon_number 4; exon_id "ENSMUSE00001304604.2"; level 2; transcript_support_level "3"; mgi_id "MGI:1923938"; havana_gene "OTTMUSG00000016653.1"; havana_transcript "OTTMUST00000040317.1";
chr2	HAVANA	exon	181001432	181001933	0	-	.	gene_id "ENSMUSG00000038671.16"; transcript_id "ENSMUST00000152334.2"; gene_type "protein_coding"; gene_name "Arfrp1"; transcript_type "retained_intron"; transcript_name "Arfrp1-207"; exon_number 1; exon_id "ENSMUSE00000785626.2"; level 2; transcript_support_level "1"; mgi_id "MGI:1923938"; havana_gene "OTTMUSG00000016653.1"; havana_transcript "OTTMUST00000040311.1";
chr2	HAVANA	exon	181001502	181001532	0	-	.	gene_id "ENSMUSG00000038671.16"; transcript_id "ENSMUST00000139368.8"; gene_type "protein_coding"; gene_name "Arfrp1"; transcript_type "retained_intron"; transcript_name "Arfrp1-205"; exon_number 5; exon_id "ENSMUSE00000787242.2"; level 2; transcript_support_level "3"; mgi_id "MGI:1923938"; havana_gene "OTTMUSG00000016653.1"; havana_transcript "OTTMUST00000040312.1";
chr2	HAVANA	transcript	181001502	181007154	0	-	.	gene_id "ENSMUSG00000038671.16"; transcript_id "ENSMUST00000139368.8"; gene_type "protein_coding"; gene_name "Arfrp1"; transcript_type "retained_intron"; transcript_name "Arfrp1-205"; level 2; transcript_support_level "3"; mgi_id "MGI:1923938"; havana_gene "OTTMUSG00000016653.1"; havana_transcript "OTTMUST00000040312.1";
chr2	HAVANA	exon	181001508	181001532	0	-	.	gene_id "ENSMUSG00000038671.16"; transcript_id "ENSMUST00000183499.2"; gene_type "protein_coding"; gene_name "Arfrp1"; transcript_type "nonsense_mediated_decay"; transcript_name "Arfrp1-210"; exon_number 7; exon_id "ENSMUSE00001316226.2"; level 2; protein_id "ENSMUSP00000138941.2"; transcript_support_level "5"; mgi_id "MGI:1923938"; havana_gene "OTTMUSG00000016653.1"; havana_transcript "OTTMUST00000040314.1";
chr2	HAVANA	UTR	181001508	181001532	0	-	.	gene_id "ENSMUSG00000038671.16"; transcript_id "ENSMUST00000183499.2"; gene_type "protein_coding"; gene_name "Arfrp1"; transcript_type "nonsense_mediated_decay"; transcript_name "Arfrp1-210"; exon_number 7; exon_id "ENSMUSE00001316226.2"; level 2; protein_id "ENSMUSP00000138941.2"; transcript_support_level "5"; mgi_id "MGI:1923938"; havana_gene "OTTMUSG00000016653.1"; havana_transcript "OTTMUST00000040314.1";
chr2	HAVANA	transcript	181001508	181007131	0	-	.	gene_id "ENSMUSG00000038671.16"; transcript_id "ENSMUST00000183499.2"; gene_type "protein_coding"; gene_name "Arfrp1"; transcript_type "nonsense_mediated_decay"; transcript_name "Arfrp1-210"; level 2; protein_id "ENSMUSP00000138941.2"; transcript_support_level "5"; mgi_id "MGI:1923938"; havana_gene "OTTMUSG00000016653.1"; havana_transcript "OTTMUST00000040314.1";
chr2	HAVANA	stop_codon	181001513	181001515	0	-	0	gene_id "ENSMUSG00000038671.16"; transcript_id "ENSMUST00000185118.8"; gene_type "protein_coding"; gene_name "Arfrp1"; transcript_type "nonsense_mediated_decay"; transcript_name "Arfrp1-212"; exon_number 6; exon_id "ENSMUSE00001317958.2"; level 2; protein_id "ENSMUSP00000139211.2"; transcript_support_level "1"; mgi_id "MGI:1923938"; havana_gene "OTTMUSG00000016653.1"; havana_transcript "OTTMUST00000040309.1";
chr2	HAVANA	CDS	181001516	181001532	0	-	2	gene_id "ENSMUSG00000038671.16"; transcript_id "ENSMUST00000185118.8"; gene_type "protein_coding"; gene_name "Arfrp1"; transcript_type "nonsense_mediated_decay"; transcript_name "Arfrp1-212"; exon_number 6; exon_id "ENSMUSE00001317958.2"; level 2; protein_id "ENSMUSP00000139211.2"; transcript_support_level "1"; mgi_id "MGI:1923938"; havana_gene "OTTMUSG00000016653.1"; havana_transcript "OTTMUST00000040309.1";
chr2	ENSEMBL	exon	181002794	181002864	0	-	.	gene_id "ENSMUSG00000038671.16"; transcript_id "ENSMUST00000170190.8"; gene_type "protein_coding"; gene_name "Arfrp1"; transcript_type "protein_coding"; transcript_name "Arfrp1-209"; exon_number 5; exon_id "ENSMUSE00001305272.2"; level 3; protein_id "ENSMUSP00000126387.2"; transcript_support_level "5"; mgi_id "MGI:1923938"; tag "basic"; tag "CCDS"; ccdsid "CCDS50853.1"; havana_gene "OTTMUSG00000016653.1";
chr2	ENSEMBL	CDS	181002794	181002864	0	-	2	gene_id "ENSMUSG00000038671.16"; transcript_id "ENSMUST00000170190.8"; gene_type "protein_coding"; gene_name "Arfrp1"; transcript_type "protein_coding"; transcript_name "Arfrp1-209"; exon_number 5; exon_id "ENSMUSE00001305272.2"; level 3; protein_id "ENSMUSP00000126387.2"; transcript_support_level "5"; mgi_id "MGI:1923938"; tag "basic"; tag "CCDS"; ccdsid "CCDS50853.1"; havana_gene "OTTMUSG00000016653.1";
chr2	HAVANA	exon	181002794	181002864	0	-	.	gene_id "ENSMUSG00000038671.16"; transcript_id "ENSMUST00000127988.8"; gene_type "protein_coding"; gene_name "Arfrp1"; transcript_type "protein_coding"; transcript_name "Arfrp1-203"; exon_number 6; exon_id "ENSMUSE00001305272.2"; level 2; protein_id "ENSMUSP00000122066.2"; transcript_support_level "1"; mgi_id "MGI:1923938"; tag "basic"; tag "Ensembl_canonical"; tag "GENCODE_Primary"; tag "appris_principal_1"; tag "CCDS"; ccdsid "CCDS17209.1"; havana_gene "OTTMUSG00000016653.1"; havana_transcript "OTTMUST00000040307.1";
chr2	HAVANA	CDS	181002794	181002864	0	-	2	gene_id "ENSMUSG00000038671.16"; transcript_id "ENSMUST00000127988.8"; gene_type "protein_coding"; gene_name "Arfrp1"; transcript_type "protein_coding"; transcript_name "Arfrp1-203"; exon_number 6; exon_id "ENSMUSE00001305272.2"; level 2; protein_id "ENSMUSP00000122066.2"; transcript_support_level "1"; mgi_id "MGI:1923938"; tag "basic"; tag "Ensembl_canonical"; tag "GENCODE_Primary"; tag "appris_principal_1"; tag "CCDS"; ccdsid "CCDS17209.1"; havana_gene "OTTMUSG00000016653.1"; havana_transcript "OTTMUST00000040307.1";
chr2	HAVANA	exon	181002794	181002864	0	-	.	gene_id "ENSMUSG00000038671.16"; transcript_id "ENSMUST00000108808.8"; gene_type "protein_coding"; gene_name "Arfrp1"; transcript_type "protein_coding"; transcript_name "Arfrp1-202"; exon_number 6; exon_id "ENSMUSE00001305272.2"; level 2; protein_id "ENSMUSP00000104436.2"; transcript_support_level "1"; mgi_id "MGI:1923938"; tag "basic"; tag "appris_principal_1"; tag "CCDS"; ccdsid "CCDS17209.1"; havana_gene "OTTMUSG00000016653.1"; havana_transcript "OTTMUST00000040308.1";
chr2	HAVANA	CDS	181002794	181002864	0	-	2	gene_id "ENSMUSG00000038671.16"; transcript_id "ENSMUST00000108808.8"; gene_type "protein_coding"; gene_name "Arfrp1"; transcript_type "protein_coding"; transcript_name "Arfrp1-202"; exon_number 6; exon_id "ENSMUSE00001305272.2"; level 2; protein_id "ENSMUSP00000104436.2"; transcript_support_level "1"; mgi_id "MGI:1923938"; tag "basic"; tag "appris_principal_1"; tag "CCDS"; ccdsid "CCDS17209.1"; havana_gene "OTTMUSG00000016653.1"; havana_transcript "OTTMUST00000040308.1";
chr2	HAVANA	exon	181002794	181002864	0	-	.	gene_id "ENSMUSG00000038671.16"; transcript_id "ENSMUST00000152580.8"; gene_type "protein_coding"; gene_name "Arfrp1"; transcript_type "retained_intron"; transcript_name "Arfrp1-208"; exon_number 3; exon_id "ENSMUSE00001211511.2"; level 2; transcript_support_level "1"; mgi_id "MGI:1923938"; havana_gene "OTTMUSG00000016653.1"; havana_transcript "OTTMUST00000040310.1";
chr2	HAVANA	exon	181002794	181002864	0	-	.	gene_id "ENSMUSG00000038671.16"; transcript_id "ENSMUST00000183499.2"; gene_type "protein_coding"; gene_name "Arfrp1"; transcript_type "nonsense_mediated_decay"; transcript_name "Arfrp1-210"; exon_number 6; exon_id "ENSMUSE00001211511.2"; level 2; protein_id "ENSMUSP00000138941.2"; transcript_support_level "5"; mgi_id "MGI:1923938"; havana_gene "OTTMUSG00000016653.1"; havana_transcript "OTTMUST00000040314.1";
chr2	HAVANA	UTR	181002794	181002864	0	-	.	gene_id "ENSMUSG00000038671.16"; transcript_id "ENSMUST00000183499.2"; gene_type "protein_coding"; gene_name "Arfrp1"; transcript_type "nonsense_mediated_decay"; transcript_name "Arfrp1-210"; exon_number 6; exon_id "ENSMUSE00001211511.2"; level 2; protein_id "ENSMUSP00000138941.2"; transcript_support_level "5"; mgi_id "MGI:1923938"; havana_gene "OTTMUSG00000016653.1"; havana_transcript "OTTMUST00000040314.1";
chr2	HAVANA	exon	181002794	181003265	0	-	.	gene_id "ENSMUSG00000038671.16"; transcript_id "ENSMUST00000048269.12"; gene_type "protein_coding"; gene_name "Arfrp1"; transcript_type "retained_intron"; transcript_name "Arfrp1-201"; exon_number 5; exon_id "ENSMUSE00000813127.2"; level 2; transcript_support_level "5"; mgi_id "MGI:1923938"; havana_gene "OTTMUSG00000016653.1"; havana_transcript "OTTMUST00000040315.1";
chr2	ENSEMBL	exon	181003184	181003265	0	-	.	gene_id "ENSMUSG00000038671.16"; transcript_id "ENSMUST00000170190.8"; gene_type "protein_coding"; gene_name "Arfrp1"; transcript_type "protein_coding"; transcript_name "Arfrp1-209"; exon_number 4; exon_id "ENSMUSE00001280954.2"; level 3; protein_id "ENSMUSP00000126387.2"; transcript_support_level "5"; mgi_id "MGI:1923938"; tag "basic"; tag "CCDS"; ccdsid "CCDS50853.1"; havana_gene "OTTMUSG00000016653.1";
chr2	ENSEMBL	CDS	181003184	181003265	0	-	0	gene_id "ENSMUSG00000038671.16"; transcript_id "ENSMUST00000170190.8"; gene_type "protein_coding"; gene_name "Arfrp1"; transcript_type "protein_coding"; transcript_name "Arfrp1-209"; exon_number 4; exon_id "ENSMUSE00001280954.2"; level 3; protein_id "ENSMUSP00000126387.2"; transcript_support_level "5"; mgi_id "MGI:1923938"; tag "basic"; tag "CCDS"; ccdsid "CCDS50853.1"; havana_gene "OTTMUSG00000016653.1";
chr2	HAVANA	exon	181003184	181003265	0	-	.	gene_id "ENSMUSG00000038671.16"; transcript_id "ENSMUST00000185118.8"; gene_type "protein_coding"; gene_name "Arfrp1"; transcript_type "nonsense_mediated_decay"; transcript_name "Arfrp1-212"; exon_number 5; exon_id "ENSMUSE00001280954.2"; level 2; protein_id "ENSMUSP00000139211.2"; transcript_support_level "1"; mgi_id "MGI:1923938"; havana_gene "OTTMUSG00000016653.1"; havana_transcript "OTTMUST00000040309.1";
chr2	HAVANA	CDS	181003184	181003265	0	-	0	gene_id "ENSMUSG00000038671.16"; transcript_id "ENSMUST00000185118.8"; gene_type "protein_coding"; gene_name "Arfrp1"; transcript_type "nonsense_mediated_decay"; transcript_name "Arfrp1-212"; exon_number 5; exon_id "ENSMUSE00001280954.2"; level 2; protein_id "ENSMUSP00000139211.2"; transcript_support_level "1"; mgi_id "MGI:1923938"; havana_gene "OTTMUSG00000016653.1"; havana_transcript "OTTMUST00000040309.1";
chr2	HAVANA	exon	181003184	181003265	0	-	.	gene_id "ENSMUSG00000038671.16"; transcript_id "ENSMUST00000127988.8"; gene_type "protein_coding"; gene_name "Arfrp1"; transcript_type "protein_coding"; transcript_name "Arfrp1-203"; exon_number 5; exon_id "ENSMUSE00001280954.2"; level 2; protein_id "ENSMUSP00000122066.2"; transcript_support_level "1"; mgi_id "MGI:1923938"; tag "basic"; tag "Ensembl_canonical"; tag "GENCODE_Primary"; tag "appris_principal_1"; tag "CCDS"; ccdsid "CCDS17209.1"; havana_gene "OTTMUSG00000016653.1"; havana_transcript "OTTMUST00000040307.1";
chr2	HAVANA	CDS	181003184	181003265	0	-	0	gene_id "ENSMUSG00000038671.16"; transcript_id "ENSMUST00000127988.8"; gene_type "protein_coding"; gene_name "Arfrp1"; transcript_type "protein_coding"; transcript_name "Arfrp1-203"; exon_number 5; exon_id "ENSMUSE00001280954.2"; level 2; protein_id "ENSMUSP00000122066.2"; transcript_support_level "1"; mgi_id "MGI:1923938"; tag "basic"; tag "Ensembl_canonical"; tag "GENCODE_Primary"; tag "appris_principal_1"; tag "CCDS"; ccdsid "CCDS17209.1"; havana_gene "OTTMUSG00000016653.1"; havana_transcript "OTTMUST00000040307.1";
chr2	HAVANA	exon	181003184	181003265	0	-	.	gene_id "ENSMUSG00000038671.16"; transcript_id "ENSMUST00000108808.8"; gene_type "protein_coding"; gene_name "Arfrp1"; transcript_type "protein_coding"; transcript_name "Arfrp1-202"; exon_number 5; exon_id "ENSMUSE00001280954.2"; level 2; protein_id "ENSMUSP00000104436.2"; transcript_support_level "1"; mgi_id "MGI:1923938"; tag "basic"; tag "appris_principal_1"; tag "CCDS"; ccdsid "CCDS17209.1"; havana_gene "OTTMUSG00000016653.1"; havana_transcript "OTTMUST00000040308.1";
chr2	HAVANA	CDS	181003184	181003265	0	-	0	gene_id "ENSMUSG00000038671.16"; transcript_id "ENSMUST00000108808.8"; gene_type "protein_coding"; gene_name "Arfrp1"; transcript_type "protein_coding"; transcript_name "Arfrp1-202"; exon_number 5; exon_id "ENSMUSE00001280954.2"; level 2; protein_id "ENSMUSP00000104436.2"; transcript_support_level "1"; mgi_id "MGI:1923938"; tag "basic"; tag "appris_principal_1"; tag "CCDS"; ccdsid "CCDS17209.1"; havana_gene "OTTMUSG00000016653.1"; havana_transcript "OTTMUST00000040308.1";
chr2	HAVANA	exon	181003184	181003265	0	-	.	gene_id "ENSMUSG00000038671.16"; transcript_id "ENSMUST00000152580.8"; gene_type "protein_coding"; gene_name "Arfrp1"; transcript_type "retained_intron"; transcript_name "Arfrp1-208"; exon_number 2; exon_id "ENSMUSE00001205939.2"; level 2; transcript_support_level "1"; mgi_id "MGI:1923938"; havana_gene "OTTMUSG00000016653.1"; havana_transcript "OTTMUST00000040310.1";
chr2	HAVANA	exon	181003184	181003265	0	-	.	gene_id "ENSMUSG00000038671.16"; transcript_id "ENSMUST00000130346.8"; gene_type "protein_coding"; gene_name "Arfrp1"; transcript_type "retained_intron"; transcript_name "Arfrp1-204"; exon_number 3; exon_id "ENSMUSE00001205939.2"; level 2; transcript_support_level "3"; mgi_id "MGI:1923938"; havana_gene "OTTMUSG00000016653.1"; havana_transcript "OTTMUST00000040317.1";
chr2	HAVANA	exon	181003184	181003265	0	-	.	gene_id "ENSMUSG00000038671.16"; transcript_id "ENSMUST00000139368.8"; gene_type "protein_coding"; gene_name "Arfrp1"; transcript_type "retained_intron"; transcript_name "Arfrp1-205"; exon_number 4; exon_id "ENSMUSE00001205939.2"; level 2; transcript_support_level "3"; mgi_id "MGI:1923938"; havana_gene "OTTMUSG00000016653.1"; havana_transcript "OTTMUST00000040312.1";
chr2	HAVANA	exon	181003184	181003265	0	-	.	gene_id "ENSMUSG00000038671.16"; transcript_id "ENSMUST00000183499.2"; gene_type "protein_coding"; gene_name "Arfrp1"; transcript_type "nonsense_mediated_decay"; transcript_name "Arfrp1-210"; exon_number 5; exon_id "ENSMUSE00001205939.2"; level 2; protein_id "ENSMUSP00000138941.2"; transcript_support_level "5"; mgi_id "MGI:1923938"; havana_gene "OTTMUSG00000016653.1"; havana_transcript "OTTMUST00000040314.1";
chr2	HAVANA	UTR	181003184	181003265	0	-	.	gene_id "ENSMUSG00000038671.16"; transcript_id "ENSMUST00000183499.2"; gene_type "protein_coding"; gene_name "Arfrp1"; transcript_type "nonsense_mediated_decay"; transcript_name "Arfrp1-210"; exon_number 5; exon_id "ENSMUSE00001205939.2"; level 2; protein_id "ENSMUSP00000138941.2"; transcript_support_level "5"; mgi_id "MGI:1923938"; havana_gene "OTTMUSG00000016653.1"; havana_transcript "OTTMUST00000040314.1";
chr2	HAVANA	exon	181003242	181003348	0	-	.	gene_id "ENSMUSG00000038671.16"; transcript_id "ENSMUST00000184859.2"; gene_type "protein_coding"; gene_name "Arfrp1"; transcript_type "protein_coding_CDS_not_defined"; transcript_name "Arfrp1-211"; exon_number 5; exon_id "ENSMUSE00001313584.2"; level 2; transcript_support_level "3"; mgi_id "MGI:1923938"; tag "NMD_likely_if_extended"; havana_gene "OTTMUSG00000016653.1"; havana_transcript "OTTMUST00000040316.1";
chr2	HAVANA	transcript	181003242	181007060	0	-	.	gene_id "ENSMUSG00000038671.16"; transcript_id "ENSMUST00000184859.2"; gene_type "protein_coding"; gene_name "Arfrp1"; transcript_type "protein_coding_CDS_not_defined"; transcript_name "Arfrp1-211"; level 2; transcript_support_level "3"; mgi_id "MGI:1923938"; tag "NMD_likely_if_extended"; havana_gene "OTTMUSG00000016653.1"; havana_transcript "OTTMUST00000040316.1";
chr2	ENSEMBL	exon	181005807	181005889	0	-	.	gene_id "ENSMUSG00000038671.16"; transcript_id "ENSMUST00000170190.8"; gene_type "protein_coding"; gene_name "Arfrp1"; transcript_type "protein_coding"; transcript_name "Arfrp1-209"; exon_number 3; exon_id "ENSMUSE00001278389.2"; level 3; protein_id "ENSMUSP00000126387.2"; transcript_support_level "5"; mgi_id "MGI:1923938"; tag "basic"; tag "CCDS"; ccdsid "CCDS50853.1"; havana_gene "OTTMUSG00000016653.1";
chr2	ENSEMBL	CDS	181005807	181005889	0	-	2	gene_id "ENSMUSG00000038671.16"; transcript_id "ENSMUST00000170190.8"; gene_type "protein_coding"; gene_name "Arfrp1"; transcript_type "protein_coding"; transcript_name "Arfrp1-209"; exon_number 3; exon_id "ENSMUSE00001278389.2"; level 3; protein_id "ENSMUSP00000126387.2"; transcript_support_level "5"; mgi_id "MGI:1923938"; tag "basic"; tag "CCDS"; ccdsid "CCDS50853.1"; havana_gene "OTTMUSG00000016653.1";
chr2	HAVANA	exon	181005807	181005889	0	-	.	gene_id "ENSMUSG00000038671.16"; transcript_id "ENSMUST00000185118.8"; gene_type "protein_coding"; gene_name "Arfrp1"; transcript_type "nonsense_mediated_decay"; transcript_name "Arfrp1-212"; exon_number 4; exon_id "ENSMUSE00001278389.2"; level 2; protein_id "ENSMUSP00000139211.2"; transcript_support_level "1"; mgi_id "MGI:1923938"; havana_gene "OTTMUSG00000016653.1"; havana_transcript "OTTMUST00000040309.1";
chr2	HAVANA	CDS	181005807	181005889	0	-	2	gene_id "ENSMUSG00000038671.16"; transcript_id "ENSMUST00000185118.8"; gene_type "protein_coding"; gene_name "Arfrp1"; transcript_type "nonsense_mediated_decay"; transcript_name "Arfrp1-212"; exon_number 4; exon_id "ENSMUSE00001278389.2"; level 2; protein_id "ENSMUSP00000139211.2"; transcript_support_level "1"; mgi_id "MGI:1923938"; havana_gene "OTTMUSG00000016653.1"; havana_transcript "OTTMUST00000040309.1";
chr2	HAVANA	exon	181005807	181005889	0	-	.	gene_id "ENSMUSG00000038671.16"; transcript_id "ENSMUST00000127988.8"; gene_type "protein_coding"; gene_name "Arfrp1"; transcript_type "protein_coding"; transcript_name "Arfrp1-203"; exon_number 4; exon_id "ENSMUSE00001278389.2"; level 2; protein_id "ENSMUSP00000122066.2"; transcript_support_level "1"; mgi_id "MGI:1923938"; tag "basic"; tag "Ensembl_canonical"; tag "GENCODE_Primary"; tag "appris_principal_1"; tag "CCDS"; ccdsid "CCDS17209.1"; havana_gene "OTTMUSG00000016653.1"; havana_transcript "OTTMUST00000040307.1";
chr2	HAVANA	CDS	181005807	181005889	0	-	2	gene_id "ENSMUSG00000038671.16"; transcript_id "ENSMUST00000127988.8"; gene_type "protein_coding"; gene_name "Arfrp1"; transcript_type "protein_coding"; transcript_name "Arfrp1-203"; exon_number 4; exon_id "ENSMUSE00001278389.2"; level 2; protein_id "ENSMUSP00000122066.2"; transcript_support_level "1"; mgi_id "MGI:1923938"; tag "basic"; tag "Ensembl_canonical"; tag "GENCODE_Primary"; tag "appris_principal_1"; tag "CCDS"; ccdsid "CCDS17209.1"; havana_gene "OTTMUSG00000016653.1"; havana_transcript "OTTMUST00000040307.1";
chr2	HAVANA	exon	181005807	181005889	0	-	.	gene_id "ENSMUSG00000038671.16"; transcript_id "ENSMUST00000108808.8"; gene_type "protein_coding"; gene_name "Arfrp1"; transcript_type "protein_coding"; transcript_name "Arfrp1-202"; exon_number 4; exon_id "ENSMUSE00001278389.2"; level 2; protein_id "ENSMUSP00000104436.2"; transcript_support_level "1"; mgi_id "MGI:1923938"; tag "basic"; tag "appris_principal_1"; tag "CCDS"; ccdsid "CCDS17209.1"; havana_gene "OTTMUSG00000016653.1"; havana_transcript "OTTMUST00000040308.1";
chr2	HAVANA	CDS	181005807	181005889	0	-	2	gene_id "ENSMUSG00000038671.16"; transcript_id "ENSMUST00000108808.8"; gene_type "protein_coding"; gene_name "Arfrp1"; transcript_type "protein_coding"; transcript_name "Arfrp1-202"; exon_number 4; exon_id "ENSMUSE00001278389.2"; level 2; protein_id "ENSMUSP00000104436.2"; transcript_support_level "1"; mgi_id "MGI:1923938"; tag "basic"; tag "appris_principal_1"; tag "CCDS"; ccdsid "CCDS17209.1"; havana_gene "OTTMUSG00000016653.1"; havana_transcript "OTTMUST00000040308.1";
chr2	HAVANA	exon	181005807	181005889	0	-	.	gene_id "ENSMUSG00000038671.16"; transcript_id "ENSMUST00000048269.12"; gene_type "protein_coding"; gene_name "Arfrp1"; transcript_type "retained_intron"; transcript_name "Arfrp1-201"; exon_number 4; exon_id "ENSMUSE00001288278.2"; level 2; transcript_support_level "5"; mgi_id "MGI:1923938"; havana_gene "OTTMUSG00000016653.1"; havana_transcript "OTTMUST00000040315.1";
chr2	HAVANA	exon	181005807	181005889	0	-	.	gene_id "ENSMUSG00000038671.16"; transcript_id "ENSMUST00000184859.2"; gene_type "protein_coding"; gene_name "Arfrp1"; transcript_type "protein_coding_CDS_not_defined"; transcript_name "Arfrp1-211"; exon_number 4; exon_id "ENSMUSE00001288278.2"; level 2; transcript_support_level "3"; mgi_id "MGI:1923938"; tag "NMD_likely_if_extended"; havana_gene "OTTMUSG00000016653.1"; havana_transcript "OTTMUST00000040316.1";
chr2	HAVANA	UTR	181005807	181005983	0	-	.	gene_id "ENSMUSG00000038671.16"; transcript_id "ENSMUST00000183499.2"; gene_type "protein_coding"; gene_name "Arfrp1"; transcript_type "nonsense_mediated_decay"; transcript_name "Arfrp1-210"; exon_number 4; exon_id "ENSMUSE00001317336.2"; level 2; protein_id "ENSMUSP00000138941.2"; transcript_support_level "5"; mgi_id "MGI:1923938"; havana_gene "OTTMUSG00000016653.1"; havana_transcript "OTTMUST00000040314.1";
chr2	HAVANA	exon	181005807	181005988	0	-	.	gene_id "ENSMUSG00000038671.16"; transcript_id "ENSMUST00000183499.2"; gene_type "protein_coding"; gene_name "Arfrp1"; transcript_type "nonsense_mediated_decay"; transcript_name "Arfrp1-210"; exon_number 4; exon_id "ENSMUSE00001317336.2"; level 2; protein_id "ENSMUSP00000138941.2"; transcript_support_level "5"; mgi_id "MGI:1923938"; havana_gene "OTTMUSG00000016653.1"; havana_transcript "OTTMUST00000040314.1";
chr2	HAVANA	exon	181005807	181006191	0	-	.	gene_id "ENSMUSG00000038671.16"; transcript_id "ENSMUST00000130346.8"; gene_type "protein_coding"; gene_name "Arfrp1"; transcript_type "retained_intron"; transcript_name "Arfrp1-204"; exon_number 2; exon_id "ENSMUSE00000823362.2"; level 2; transcript_support_level "3"; mgi_id "MGI:1923938"; havana_gene "OTTMUSG00000016653.1"; havana_transcript "OTTMUST00000040317.1";
chr2	HAVANA	exon	181005807	181006191	0	-	.	gene_id "ENSMUSG00000038671.16"; transcript_id "ENSMUST00000139368.8"; gene_type "protein_coding"; gene_name "Arfrp1"; transcript_type "retained_intron"; transcript_name "Arfrp1-205"; exon_number 3; exon_id "ENSMUSE00000823362.2"; level 2; transcript_support_level "3"; mgi_id "MGI:1923938"; havana_gene "OTTMUSG00000016653.1"; havana_transcript "OTTMUST00000040312.1";
chr2	HAVANA	exon	181005807	181007127	0	-	.	gene_id "ENSMUSG00000038671.16"; transcript_id "ENSMUST00000152580.8"; gene_type "protein_coding"; gene_name "Arfrp1"; transcript_type "retained_intron"; transcript_name "Arfrp1-208"; exon_number 1; exon_id "ENSMUSE00000800510.2"; level 2; transcript_support_level "1"; mgi_id "MGI:1923938"; havana_gene "OTTMUSG00000016653.1"; havana_transcript "OTTMUST00000040310.1";
chr2	HAVANA	stop_codon	181005981	181005983	0	-	0	gene_id "ENSMUSG00000038671.16"; transcript_id "ENSMUST00000183499.2"; gene_type "protein_coding"; gene_name "Arfrp1"; transcript_type "nonsense_mediated_decay"; transcript_name "Arfrp1-210"; exon_number 4; exon_id "ENSMUSE00001317336.2"; level 2; protein_id "ENSMUSP00000138941.2"; transcript_support_level "5"; mgi_id "MGI:1923938"; havana_gene "OTTMUSG00000016653.1"; havana_transcript "OTTMUST00000040314.1";
chr2	HAVANA	CDS	181005984	181005988	0	-	2	gene_id "ENSMUSG00000038671.16"; transcript_id "ENSMUST00000183499.2"; gene_type "protein_coding"; gene_name "Arfrp1"; transcript_type "nonsense_mediated_decay"; transcript_name "Arfrp1-210"; exon_number 4; exon_id "ENSMUSE00001317336.2"; level 2; protein_id "ENSMUSP00000138941.2"; transcript_support_level "5"; mgi_id "MGI:1923938"; havana_gene "OTTMUSG00000016653.1"; havana_transcript "OTTMUST00000040314.1";
chr2	HAVANA	exon	181006083	181006504	0	-	.	gene_id "ENSMUSG00000038671.16"; transcript_id "ENSMUST00000145358.2"; gene_type "protein_coding"; gene_name "Arfrp1"; transcript_type "retained_intron"; transcript_name "Arfrp1-206"; exon_number 2; exon_id "ENSMUSE00000808625.2"; level 2; transcript_support_level "2"; mgi_id "MGI:1923938"; havana_gene "OTTMUSG00000016653.1"; havana_transcript "OTTMUST00000040313.1";
chr2	HAVANA	transcript	181006083	181007144	0	-	.	gene_id "ENSMUSG00000038671.16"; transcript_id "ENSMUST00000145358.2"; gene_type "protein_coding"; gene_name "Arfrp1"; transcript_type "retained_intron"; transcript_name "Arfrp1-206"; level 2; transcript_support_level "2"; mgi_id "MGI:1923938"; havana_gene "OTTMUSG00000016653.1"; havana_transcript "OTTMUST00000040313.1";
chr2	ENSEMBL	CDS	181006104	181006143	0	-	0	gene_id "ENSMUSG00000038671.16"; transcript_id "ENSMUST00000170190.8"; gene_type "protein_coding"; gene_name "Arfrp1"; transcript_type "protein_coding"; transcript_name "Arfrp1-209"; exon_number 2; exon_id "ENSMUSE00001308856.2"; level 3; protein_id "ENSMUSP00000126387.2"; transcript_support_level "5"; mgi_id "MGI:1923938"; tag "basic"; tag "CCDS"; ccdsid "CCDS50853.1"; havana_gene "OTTMUSG00000016653.1";
chr2	ENSEMBL	exon	181006104	181006191	0	-	.	gene_id "ENSMUSG00000038671.16"; transcript_id "ENSMUST00000170190.8"; gene_type "protein_coding"; gene_name "Arfrp1"; transcript_type "protein_coding"; transcript_name "Arfrp1-209"; exon_number 2; exon_id "ENSMUSE00001308856.2"; level 3; protein_id "ENSMUSP00000126387.2"; transcript_support_level "5"; mgi_id "MGI:1923938"; tag "basic"; tag "CCDS"; ccdsid "CCDS50853.1"; havana_gene "OTTMUSG00000016653.1";
chr2	HAVANA	exon	181006104	181006191	0	-	.	gene_id "ENSMUSG00000038671.16"; transcript_id "ENSMUST00000185118.8"; gene_type "protein_coding"; gene_name "Arfrp1"; transcript_type "nonsense_mediated_decay"; transcript_name "Arfrp1-212"; exon_number 3; exon_id "ENSMUSE00001246438.2"; level 2; protein_id "ENSMUSP00000139211.2"; transcript_support_level "1"; mgi_id "MGI:1923938"; havana_gene "OTTMUSG00000016653.1"; havana_transcript "OTTMUST00000040309.1";
chr2	HAVANA	CDS	181006104	181006191	0	-	0	gene_id "ENSMUSG00000038671.16"; transcript_id "ENSMUST00000185118.8"; gene_type "protein_coding"; gene_name "Arfrp1"; transcript_type "nonsense_mediated_decay"; transcript_name "Arfrp1-212"; exon_number 3; exon_id "ENSMUSE00001246438.2"; level 2; protein_id "ENSMUSP00000139211.2"; transcript_support_level "1"; mgi_id "MGI:1923938"; havana_gene "OTTMUSG00000016653.1"; havana_transcript "OTTMUST00000040309.1";
chr2	HAVANA	exon	181006104	181006191	0	-	.	gene_id "ENSMUSG00000038671.16"; transcript_id "ENSMUST00000127988.8"; gene_type "protein_coding"; gene_name "Arfrp1"; transcript_type "protein_coding"; transcript_name "Arfrp1-203"; exon_number 3; exon_id "ENSMUSE00001246438.2"; level 2; protein_id "ENSMUSP00000122066.2"; transcript_support_level "1"; mgi_id "MGI:1923938"; tag "basic"; tag "Ensembl_canonical"; tag "GENCODE_Primary"; tag "appris_principal_1"; tag "CCDS"; ccdsid "CCDS17209.1"; havana_gene "OTTMUSG00000016653.1"; havana_transcript "OTTMUST00000040307.1";
chr2	HAVANA	CDS	181006104	181006191	0	-	0	gene_id "ENSMUSG00000038671.16"; transcript_id "ENSMUST00000127988.8"; gene_type "protein_coding"; gene_name "Arfrp1"; transcript_type "protein_coding"; transcript_name "Arfrp1-203"; exon_number 3; exon_id "ENSMUSE00001246438.2"; level 2; protein_id "ENSMUSP00000122066.2"; transcript_support_level "1"; mgi_id "MGI:1923938"; tag "basic"; tag "Ensembl_canonical"; tag "GENCODE_Primary"; tag "appris_principal_1"; tag "CCDS"; ccdsid "CCDS17209.1"; havana_gene "OTTMUSG00000016653.1"; havana_transcript "OTTMUST00000040307.1";
chr2	HAVANA	exon	181006104	181006191	0	-	.	gene_id "ENSMUSG00000038671.16"; transcript_id "ENSMUST00000108808.8"; gene_type "protein_coding"; gene_name "Arfrp1"; transcript_type "protein_coding"; transcript_name "Arfrp1-202"; exon_number 3; exon_id "ENSMUSE00001246438.2"; level 2; protein_id "ENSMUSP00000104436.2"; transcript_support_level "1"; mgi_id "MGI:1923938"; tag "basic"; tag "appris_principal_1"; tag "CCDS"; ccdsid "CCDS17209.1"; havana_gene "OTTMUSG00000016653.1"; havana_transcript "OTTMUST00000040308.1";
chr2	HAVANA	CDS	181006104	181006191	0	-	0	gene_id "ENSMUSG00000038671.16"; transcript_id "ENSMUST00000108808.8"; gene_type "protein_coding"; gene_name "Arfrp1"; transcript_type "protein_coding"; transcript_name "Arfrp1-202"; exon_number 3; exon_id "ENSMUSE00001246438.2"; level 2; protein_id "ENSMUSP00000104436.2"; transcript_support_level "1"; mgi_id "MGI:1923938"; tag "basic"; tag "appris_principal_1"; tag "CCDS"; ccdsid "CCDS17209.1"; havana_gene "OTTMUSG00000016653.1"; havana_transcript "OTTMUST00000040308.1";
chr2	HAVANA	exon	181006104	181006191	0	-	.	gene_id "ENSMUSG00000038671.16"; transcript_id "ENSMUST00000048269.12"; gene_type "protein_coding"; gene_name "Arfrp1"; transcript_type "retained_intron"; transcript_name "Arfrp1-201"; exon_number 3; exon_id "ENSMUSE00001205099.2"; level 2; transcript_support_level "5"; mgi_id "MGI:1923938"; havana_gene "OTTMUSG00000016653.1"; havana_transcript "OTTMUST00000040315.1";
chr2	HAVANA	exon	181006104	181006191	0	-	.	gene_id "ENSMUSG00000038671.16"; transcript_id "ENSMUST00000183499.2"; gene_type "protein_coding"; gene_name "Arfrp1"; transcript_type "nonsense_mediated_decay"; transcript_name "Arfrp1-210"; exon_number 3; exon_id "ENSMUSE00001246438.2"; level 2; protein_id "ENSMUSP00000138941.2"; transcript_support_level "5"; mgi_id "MGI:1923938"; havana_gene "OTTMUSG00000016653.1"; havana_transcript "OTTMUST00000040314.1";
chr2	HAVANA	CDS	181006104	181006191	0	-	0	gene_id "ENSMUSG00000038671.16"; transcript_id "ENSMUST00000183499.2"; gene_type "protein_coding"; gene_name "Arfrp1"; transcript_type "nonsense_mediated_decay"; transcript_name "Arfrp1-210"; exon_number 3; exon_id "ENSMUSE00001246438.2"; level 2; protein_id "ENSMUSP00000138941.2"; transcript_support_level "5"; mgi_id "MGI:1923938"; havana_gene "OTTMUSG00000016653.1"; havana_transcript "OTTMUST00000040314.1";
chr2	HAVANA	exon	181006104	181006191	0	-	.	gene_id "ENSMUSG00000038671.16"; transcript_id "ENSMUST00000184859.2"; gene_type "protein_coding"; gene_name "Arfrp1"; transcript_type "protein_coding_CDS_not_defined"; transcript_name "Arfrp1-211"; exon_number 3; exon_id "ENSMUSE00001205099.2"; level 2; transcript_support_level "3"; mgi_id "MGI:1923938"; tag "NMD_likely_if_extended"; havana_gene "OTTMUSG00000016653.1"; havana_transcript "OTTMUST00000040316.1";
chr2	ENSEMBL	start_codon	181006141	181006143	0	-	0	gene_id "ENSMUSG00000038671.16"; transcript_id "ENSMUST00000170190.8"; gene_type "protein_coding"; gene_name "Arfrp1"; transcript_type "protein_coding"; transcript_name "Arfrp1-209"; exon_number 2; exon_id "ENSMUSE00001308856.2"; level 3; protein_id "ENSMUSP00000126387.2"; transcript_support_level "5"; mgi_id "MGI:1923938"; tag "basic"; tag "CCDS"; ccdsid "CCDS50853.1"; havana_gene "OTTMUSG00000016653.1";
chr2	ENSEMBL	UTR	181006144	181006191	0	-	.	gene_id "ENSMUSG00000038671.16"; transcript_id "ENSMUST00000170190.8"; gene_type "protein_coding"; gene_name "Arfrp1"; transcript_type "protein_coding"; transcript_name "Arfrp1-209"; exon_number 2; exon_id "ENSMUSE00001308856.2"; level 3; protein_id "ENSMUSP00000126387.2"; transcript_support_level "5"; mgi_id "MGI:1923938"; tag "basic"; tag "CCDS"; ccdsid "CCDS50853.1"; havana_gene "OTTMUSG00000016653.1";
chr2	HAVANA	CDS	181006398	181006490	0	-	0	gene_id "ENSMUSG00000038671.16"; transcript_id "ENSMUST00000185118.8"; gene_type "protein_coding"; gene_name "Arfrp1"; transcript_type "nonsense_mediated_decay"; transcript_name "Arfrp1-212"; exon_number 2; exon_id "ENSMUSE00001241221.2"; level 2; protein_id "ENSMUSP00000139211.2"; transcript_support_level "1"; mgi_id "MGI:1923938"; havana_gene "OTTMUSG00000016653.1"; havana_transcript "OTTMUST00000040309.1";
chr2	HAVANA	CDS	181006398	181006490	0	-	0	gene_id "ENSMUSG00000038671.16"; transcript_id "ENSMUST00000127988.8"; gene_type "protein_coding"; gene_name "Arfrp1"; transcript_type "protein_coding"; transcript_name "Arfrp1-203"; exon_number 2; exon_id "ENSMUSE00001241221.2"; level 2; protein_id "ENSMUSP00000122066.2"; transcript_support_level "1"; mgi_id "MGI:1923938"; tag "basic"; tag "Ensembl_canonical"; tag "GENCODE_Primary"; tag "appris_principal_1"; tag "CCDS"; ccdsid "CCDS17209.1"; havana_gene "OTTMUSG00000016653.1"; havana_transcript "OTTMUST00000040307.1";
chr2	HAVANA	CDS	181006398	181006490	0	-	0	gene_id "ENSMUSG00000038671.16"; transcript_id "ENSMUST00000108808.8"; gene_type "protein_coding"; gene_name "Arfrp1"; transcript_type "protein_coding"; transcript_name "Arfrp1-202"; exon_number 2; exon_id "ENSMUSE00001241221.2"; level 2; protein_id "ENSMUSP00000104436.2"; transcript_support_level "1"; mgi_id "MGI:1923938"; tag "basic"; tag "appris_principal_1"; tag "CCDS"; ccdsid "CCDS17209.1"; havana_gene "OTTMUSG00000016653.1"; havana_transcript "OTTMUST00000040308.1";
chr2	HAVANA	CDS	181006398	181006490	0	-	0	gene_id "ENSMUSG00000038671.16"; transcript_id "ENSMUST00000183499.2"; gene_type "protein_coding"; gene_name "Arfrp1"; transcript_type "nonsense_mediated_decay"; transcript_name "Arfrp1-210"; exon_number 2; exon_id "ENSMUSE00001313853.2"; level 2; protein_id "ENSMUSP00000138941.2"; transcript_support_level "5"; mgi_id "MGI:1923938"; havana_gene "OTTMUSG00000016653.1"; havana_transcript "OTTMUST00000040314.1";
chr2	HAVANA	exon	181006398	181006491	0	-	.	gene_id "ENSMUSG00000038671.16"; transcript_id "ENSMUST00000183499.2"; gene_type "protein_coding"; gene_name "Arfrp1"; transcript_type "nonsense_mediated_decay"; transcript_name "Arfrp1-210"; exon_number 2; exon_id "ENSMUSE00001313853.2"; level 2; protein_id "ENSMUSP00000138941.2"; transcript_support_level "5"; mgi_id "MGI:1923938"; havana_gene "OTTMUSG00000016653.1"; havana_transcript "OTTMUST00000040314.1";
chr2	HAVANA	exon	181006398	181006504	0	-	.	gene_id "ENSMUSG00000038671.16"; transcript_id "ENSMUST00000185118.8"; gene_type "protein_coding"; gene_name "Arfrp1"; transcript_type "nonsense_mediated_decay"; transcript_name "Arfrp1-212"; exon_number 2; exon_id "ENSMUSE00001241221.2"; level 2; protein_id "ENSMUSP00000139211.2"; transcript_support_level "1"; mgi_id "MGI:1923938"; havana_gene "OTTMUSG00000016653.1"; havana_transcript "OTTMUST00000040309.1";
chr2	HAVANA	exon	181006398	181006504	0	-	.	gene_id "ENSMUSG00000038671.16"; transcript_id "ENSMUST00000127988.8"; gene_type "protein_coding"; gene_name "Arfrp1"; transcript_type "protein_coding"; transcript_name "Arfrp1-203"; exon_number 2; exon_id "ENSMUSE00001241221.2"; level 2; protein_id "ENSMUSP00000122066.2"; transcript_support_level "1"; mgi_id "MGI:1923938"; tag "basic"; tag "Ensembl_canonical"; tag "GENCODE_Primary"; tag "appris_principal_1"; tag "CCDS"; ccdsid "CCDS17209.1"; havana_gene "OTTMUSG00000016653.1"; havana_transcript "OTTMUST00000040307.1";
chr2	HAVANA	exon	181006398	181006504	0	-	.	gene_id "ENSMUSG00000038671.16"; transcript_id "ENSMUST00000108808.8"; gene_type "protein_coding"; gene_name "Arfrp1"; transcript_type "protein_coding"; transcript_name "Arfrp1-202"; exon_number 2; exon_id "ENSMUSE00001241221.2"; level 2; protein_id "ENSMUSP00000104436.2"; transcript_support_level "1"; mgi_id "MGI:1923938"; tag "basic"; tag "appris_principal_1"; tag "CCDS"; ccdsid "CCDS17209.1"; havana_gene "OTTMUSG00000016653.1"; havana_transcript "OTTMUST00000040308.1";
chr2	HAVANA	exon	181006398	181006504	0	-	.	gene_id "ENSMUSG00000038671.16"; transcript_id "ENSMUST00000048269.12"; gene_type "protein_coding"; gene_name "Arfrp1"; transcript_type "retained_intron"; transcript_name "Arfrp1-201"; exon_number 2; exon_id "ENSMUSE00001256076.2"; level 2; transcript_support_level "5"; mgi_id "MGI:1923938"; havana_gene "OTTMUSG00000016653.1"; havana_transcript "OTTMUST00000040315.1";
chr2	HAVANA	exon	181006398	181006504	0	-	.	gene_id "ENSMUSG00000038671.16"; transcript_id "ENSMUST00000139368.8"; gene_type "protein_coding"; gene_name "Arfrp1"; transcript_type "retained_intron"; transcript_name "Arfrp1-205"; exon_number 2; exon_id "ENSMUSE00001256076.2"; level 2; transcript_support_level "3"; mgi_id "MGI:1923938"; havana_gene "OTTMUSG00000016653.1"; havana_transcript "OTTMUST00000040312.1";
chr2	HAVANA	exon	181006398	181006504	0	-	.	gene_id "ENSMUSG00000038671.16"; transcript_id "ENSMUST00000184859.2"; gene_type "protein_coding"; gene_name "Arfrp1"; transcript_type "protein_coding_CDS_not_defined"; transcript_name "Arfrp1-211"; exon_number 2; exon_id "ENSMUSE00001256076.2"; level 2; transcript_support_level "3"; mgi_id "MGI:1923938"; tag "NMD_likely_if_extended"; havana_gene "OTTMUSG00000016653.1"; havana_transcript "OTTMUST00000040316.1";
chr2	HAVANA	exon	181006398	181006604	0	-	.	gene_id "ENSMUSG00000038671.16"; transcript_id "ENSMUST00000130346.8"; gene_type "protein_coding"; gene_name "Arfrp1"; transcript_type "retained_intron"; transcript_name "Arfrp1-204"; exon_number 1; exon_id "ENSMUSE00000845127.2"; level 2; transcript_support_level "3"; mgi_id "MGI:1923938"; havana_gene "OTTMUSG00000016653.1"; havana_transcript "OTTMUST00000040317.1";
chr2	HAVANA	start_codon	181006488	181006490	0	-	0	gene_id "ENSMUSG00000038671.16"; transcript_id "ENSMUST00000185118.8"; gene_type "protein_coding"; gene_name "Arfrp1"; transcript_type "nonsense_mediated_decay"; transcript_name "Arfrp1-212"; exon_number 2; exon_id "ENSMUSE00001241221.2"; level 2; protein_id "ENSMUSP00000139211.2"; transcript_support_level "1"; mgi_id "MGI:1923938"; havana_gene "OTTMUSG00000016653.1"; havana_transcript "OTTMUST00000040309.1";
chr2	HAVANA	start_codon	181006488	181006490	0	-	0	gene_id "ENSMUSG00000038671.16"; transcript_id "ENSMUST00000127988.8"; gene_type "protein_coding"; gene_name "Arfrp1"; transcript_type "protein_coding"; transcript_name "Arfrp1-203"; exon_number 2; exon_id "ENSMUSE00001241221.2"; level 2; protein_id "ENSMUSP00000122066.2"; transcript_support_level "1"; mgi_id "MGI:1923938"; tag "basic"; tag "Ensembl_canonical"; tag "GENCODE_Primary"; tag "appris_principal_1"; tag "CCDS"; ccdsid "CCDS17209.1"; havana_gene "OTTMUSG00000016653.1"; havana_transcript "OTTMUST00000040307.1";
chr2	HAVANA	start_codon	181006488	181006490	0	-	0	gene_id "ENSMUSG00000038671.16"; transcript_id "ENSMUST00000108808.8"; gene_type "protein_coding"; gene_name "Arfrp1"; transcript_type "protein_coding"; transcript_name "Arfrp1-202"; exon_number 2; exon_id "ENSMUSE00001241221.2"; level 2; protein_id "ENSMUSP00000104436.2"; transcript_support_level "1"; mgi_id "MGI:1923938"; tag "basic"; tag "appris_principal_1"; tag "CCDS"; ccdsid "CCDS17209.1"; havana_gene "OTTMUSG00000016653.1"; havana_transcript "OTTMUST00000040308.1";
chr2	HAVANA	start_codon	181006488	181006490	0	-	0	gene_id "ENSMUSG00000038671.16"; transcript_id "ENSMUST00000183499.2"; gene_type "protein_coding"; gene_name "Arfrp1"; transcript_type "nonsense_mediated_decay"; transcript_name "Arfrp1-210"; exon_number 2; exon_id "ENSMUSE00001313853.2"; level 2; protein_id "ENSMUSP00000138941.2"; transcript_support_level "5"; mgi_id "MGI:1923938"; havana_gene "OTTMUSG00000016653.1"; havana_transcript "OTTMUST00000040314.1";
chr2	HAVANA	UTR	181006491	181006491	0	-	.	gene_id "ENSMUSG00000038671.16"; transcript_id "ENSMUST00000183499.2"; gene_type "protein_coding"; gene_name "Arfrp1"; transcript_type "nonsense_mediated_decay"; transcript_name "Arfrp1-210"; exon_number 2; exon_id "ENSMUSE00001313853.2"; level 2; protein_id "ENSMUSP00000138941.2"; transcript_support_level "5"; mgi_id "MGI:1923938"; havana_gene "OTTMUSG00000016653.1"; havana_transcript "OTTMUST00000040314.1";
chr2	HAVANA	UTR	181006491	181006504	0	-	.	gene_id "ENSMUSG00000038671.16"; transcript_id "ENSMUST00000185118.8"; gene_type "protein_coding"; gene_name "Arfrp1"; transcript_type "nonsense_mediated_decay"; transcript_name "Arfrp1-212"; exon_number 2; exon_id "ENSMUSE00001241221.2"; level 2; protein_id "ENSMUSP00000139211.2"; transcript_support_level "1"; mgi_id "MGI:1923938"; havana_gene "OTTMUSG00000016653.1"; havana_transcript "OTTMUST00000040309.1";
chr2	HAVANA	UTR	181006491	181006504	0	-	.	gene_id "ENSMUSG00000038671.16"; transcript_id "ENSMUST00000127988.8"; gene_type "protein_coding"; gene_name "Arfrp1"; transcript_type "protein_coding"; transcript_name "Arfrp1-203"; exon_number 2; exon_id "ENSMUSE00001241221.2"; level 2; protein_id "ENSMUSP00000122066.2"; transcript_support_level "1"; mgi_id "MGI:1923938"; tag "basic"; tag "Ensembl_canonical"; tag "GENCODE_Primary"; tag "appris_principal_1"; tag "CCDS"; ccdsid "CCDS17209.1"; havana_gene "OTTMUSG00000016653.1"; havana_transcript "OTTMUST00000040307.1";
chr2	HAVANA	UTR	181006491	181006504	0	-	.	gene_id "ENSMUSG00000038671.16"; transcript_id "ENSMUST00000108808.8"; gene_type "protein_coding"; gene_name "Arfrp1"; transcript_type "protein_coding"; transcript_name "Arfrp1-202"; exon_number 2; exon_id "ENSMUSE00001241221.2"; level 2; protein_id "ENSMUSP00000104436.2"; transcript_support_level "1"; mgi_id "MGI:1923938"; tag "basic"; tag "appris_principal_1"; tag "CCDS"; ccdsid "CCDS17209.1"; havana_gene "OTTMUSG00000016653.1"; havana_transcript "OTTMUST00000040308.1";
chr2	HAVANA	exon	181007006	181007144	0	-	.	gene_id "ENSMUSG00000038671.16"; transcript_id "ENSMUST00000108808.8"; gene_type "protein_coding"; gene_name "Arfrp1"; transcript_type "protein_coding"; transcript_name "Arfrp1-202"; exon_number 1; exon_id "ENSMUSE00000678117.2"; level 2; protein_id "ENSMUSP00000104436.2"; transcript_support_level "1"; mgi_id "MGI:1923938"; tag "basic"; tag "appris_principal_1"; tag "CCDS"; ccdsid "CCDS17209.1"; havana_gene "OTTMUSG00000016653.1"; havana_transcript "OTTMUST00000040308.1";
chr2	HAVANA	UTR	181007006	181007144	0	-	.	gene_id "ENSMUSG00000038671.16"; transcript_id "ENSMUST00000108808.8"; gene_type "protein_coding"; gene_name "Arfrp1"; transcript_type "protein_coding"; transcript_name "Arfrp1-202"; exon_number 1; exon_id "ENSMUSE00000678117.2"; level 2; protein_id "ENSMUSP00000104436.2"; transcript_support_level "1"; mgi_id "MGI:1923938"; tag "basic"; tag "appris_principal_1"; tag "CCDS"; ccdsid "CCDS17209.1"; havana_gene "OTTMUSG00000016653.1"; havana_transcript "OTTMUST00000040308.1";
chr2	HAVANA	exon	181007012	181007060	0	-	.	gene_id "ENSMUSG00000038671.16"; transcript_id "ENSMUST00000184859.2"; gene_type "protein_coding"; gene_name "Arfrp1"; transcript_type "protein_coding_CDS_not_defined"; transcript_name "Arfrp1-211"; exon_number 1; exon_id "ENSMUSE00001316853.2"; level 2; transcript_support_level "3"; mgi_id "MGI:1923938"; tag "NMD_likely_if_extended"; havana_gene "OTTMUSG00000016653.1"; havana_transcript "OTTMUST00000040316.1";
chr2	HAVANA	exon	181007012	181007113	0	-	.	gene_id "ENSMUSG00000038671.16"; transcript_id "ENSMUST00000048269.12"; gene_type "protein_coding"; gene_name "Arfrp1"; transcript_type "retained_intron"; transcript_name "Arfrp1-201"; exon_number 1; exon_id "ENSMUSE00000829617.2"; level 2; transcript_support_level "5"; mgi_id "MGI:1923938"; havana_gene "OTTMUSG00000016653.1"; havana_transcript "OTTMUST00000040315.1";
chr2	HAVANA	exon	181007012	181007131	0	-	.	gene_id "ENSMUSG00000038671.16"; transcript_id "ENSMUST00000183499.2"; gene_type "protein_coding"; gene_name "Arfrp1"; transcript_type "nonsense_mediated_decay"; transcript_name "Arfrp1-210"; exon_number 1; exon_id "ENSMUSE00001315944.2"; level 2; protein_id "ENSMUSP00000138941.2"; transcript_support_level "5"; mgi_id "MGI:1923938"; havana_gene "OTTMUSG00000016653.1"; havana_transcript "OTTMUST00000040314.1";
chr2	HAVANA	UTR	181007012	181007131	0	-	.	gene_id "ENSMUSG00000038671.16"; transcript_id "ENSMUST00000183499.2"; gene_type "protein_coding"; gene_name "Arfrp1"; transcript_type "nonsense_mediated_decay"; transcript_name "Arfrp1-210"; exon_number 1; exon_id "ENSMUSE00001315944.2"; level 2; protein_id "ENSMUSP00000138941.2"; transcript_support_level "5"; mgi_id "MGI:1923938"; havana_gene "OTTMUSG00000016653.1"; havana_transcript "OTTMUST00000040314.1";
chr2	HAVANA	exon	181007012	181007135	0	-	.	gene_id "ENSMUSG00000038671.16"; transcript_id "ENSMUST00000185118.8"; gene_type "protein_coding"; gene_name "Arfrp1"; transcript_type "nonsense_mediated_decay"; transcript_name "Arfrp1-212"; exon_number 1; exon_id "ENSMUSE00001316656.2"; level 2; protein_id "ENSMUSP00000139211.2"; transcript_support_level "1"; mgi_id "MGI:1923938"; havana_gene "OTTMUSG00000016653.1"; havana_transcript "OTTMUST00000040309.1";
chr2	HAVANA	UTR	181007012	181007135	0	-	.	gene_id "ENSMUSG00000038671.16"; transcript_id "ENSMUST00000185118.8"; gene_type "protein_coding"; gene_name "Arfrp1"; transcript_type "nonsense_mediated_decay"; transcript_name "Arfrp1-212"; exon_number 1; exon_id "ENSMUSE00001316656.2"; level 2; protein_id "ENSMUSP00000139211.2"; transcript_support_level "1"; mgi_id "MGI:1923938"; havana_gene "OTTMUSG00000016653.1"; havana_transcript "OTTMUST00000040309.1";
chr2	HAVANA	exon	181007012	181007144	0	-	.	gene_id "ENSMUSG00000038671.16"; transcript_id "ENSMUST00000145358.2"; gene_type "protein_coding"; gene_name "Arfrp1"; transcript_type "retained_intron"; transcript_name "Arfrp1-206"; exon_number 1; exon_id "ENSMUSE00000476104.5"; level 2; transcript_support_level "2"; mgi_id "MGI:1923938"; havana_gene "OTTMUSG00000016653.1"; havana_transcript "OTTMUST00000040313.1";
chr2	HAVANA	exon	181007012	181007154	0	-	.	gene_id "ENSMUSG00000038671.16"; transcript_id "ENSMUST00000139368.8"; gene_type "protein_coding"; gene_name "Arfrp1"; transcript_type "retained_intron"; transcript_name "Arfrp1-205"; exon_number 1; exon_id "ENSMUSE00000845817.2"; level 2; transcript_support_level "3"; mgi_id "MGI:1923938"; havana_gene "OTTMUSG00000016653.1"; havana_transcript "OTTMUST00000040312.1";
chr2	ENSEMBL	exon	181007012	181007197	0	-	.	gene_id "ENSMUSG00000038671.16"; transcript_id "ENSMUST00000170190.8"; gene_type "protein_coding"; gene_name "Arfrp1"; transcript_type "protein_coding"; transcript_name "Arfrp1-209"; exon_number 1; exon_id "ENSMUSE00000806665.2"; level 3; protein_id "ENSMUSP00000126387.2"; transcript_support_level "5"; mgi_id "MGI:1923938"; tag "basic"; tag "CCDS"; ccdsid "CCDS50853.1"; havana_gene "OTTMUSG00000016653.1";
chr2	ENSEMBL	UTR	181007012	181007197	0	-	.	gene_id "ENSMUSG00000038671.16"; transcript_id "ENSMUST00000170190.8"; gene_type "protein_coding"; gene_name "Arfrp1"; transcript_type "protein_coding"; transcript_name "Arfrp1-209"; exon_number 1; exon_id "ENSMUSE00000806665.2"; level 3; protein_id "ENSMUSP00000126387.2"; transcript_support_level "5"; mgi_id "MGI:1923938"; tag "basic"; tag "CCDS"; ccdsid "CCDS50853.1"; havana_gene "OTTMUSG00000016653.1";
chr2	HAVANA	exon	181007012	181007197	0	-	.	gene_id "ENSMUSG00000038671.16"; transcript_id "ENSMUST00000127988.8"; gene_type "protein_coding"; gene_name "Arfrp1"; transcript_type "protein_coding"; transcript_name "Arfrp1-203"; exon_number 1; exon_id "ENSMUSE00000806665.2"; level 2; protein_id "ENSMUSP00000122066.2"; transcript_support_level "1"; mgi_id "MGI:1923938"; tag "basic"; tag "Ensembl_canonical"; tag "GENCODE_Primary"; tag "appris_principal_1"; tag "CCDS"; ccdsid "CCDS17209.1"; havana_gene "OTTMUSG00000016653.1"; havana_transcript "OTTMUST00000040307.1";
chr2	HAVANA	UTR	181007012	181007197	0	-	.	gene_id "ENSMUSG00000038671.16"; transcript_id "ENSMUST00000127988.8"; gene_type "protein_coding"; gene_name "Arfrp1"; transcript_type "protein_coding"; transcript_name "Arfrp1-203"; exon_number 1; exon_id "ENSMUSE00000806665.2"; level 2; protein_id "ENSMUSP00000122066.2"; transcript_support_level "1"; mgi_id "MGI:1923938"; tag "basic"; tag "Ensembl_canonical"; tag "GENCODE_Primary"; tag "appris_principal_1"; tag "CCDS"; ccdsid "CCDS17209.1"; havana_gene "OTTMUSG00000016653.1"; havana_transcript "OTTMUST00000040307.1";
chr2	sragcm37_es	exon	181012844	181013596	2.48669208530648	-	.	gene_id "ENSMUSG00000027583.14"; transcript_id "ENSMUSG00000027583.14_tx_2"; exon_id "chr2_181012844_181013596_-"; exonnum "5"; txlen "2308";
chr2	sragcm37_es	exon	181012844	181013596	0.0477722198431796	-	.	gene_id "ENSMUSG00000027583.14"; transcript_id "ENSMUSG00000027583.14_tx_4"; exon_id "chr2_181012844_181013596_-"; exonnum "7"; txlen "2781";
chr2	HAVANA	UTR	181029555	181032859	0	-	.	gene_id "ENSMUSG00000027583.14"; transcript_id "ENSMUST00000029106.13"; gene_type "protein_coding"; gene_name "Zbtb46"; transcript_type "protein_coding"; transcript_name "Zbtb46-201"; exon_number 5; exon_id "ENSMUSE00000170823.7"; level 2; protein_id "ENSMUSP00000029106.7"; transcript_support_level "5"; mgi_id "MGI:1919397"; tag "basic"; tag "Ensembl_canonical"; tag "GENCODE_Primary"; tag "appris_principal_1"; tag "CCDS"; ccdsid "CCDS50854.1"; havana_gene "OTTMUSG00000016707.1"; havana_transcript "OTTMUST00000040480.1";
chr2	HAVANA	exon	181029555	181033261	0	-	.	gene_id "ENSMUSG00000027583.14"; transcript_id "ENSMUST00000029106.13"; gene_type "protein_coding"; gene_name "Zbtb46"; transcript_type "protein_coding"; transcript_name "Zbtb46-201"; exon_number 5; exon_id "ENSMUSE00000170823.7"; level 2; protein_id "ENSMUSP00000029106.7"; transcript_support_level "5"; mgi_id "MGI:1919397"; tag "basic"; tag "Ensembl_canonical"; tag "GENCODE_Primary"; tag "appris_principal_1"; tag "CCDS"; ccdsid "CCDS50854.1"; havana_gene "OTTMUSG00000016707.1"; havana_transcript "OTTMUST00000040480.1";
chr2	HAVANA	gene	181029555	181101219	0	-	.	gene_id "ENSMUSG00000027583.14"; gene_type "protein_coding"; gene_name "Zbtb46"; level 2; mgi_id "MGI:1919397"; tag "ncRNA_host"; havana_gene "OTTMUSG00000016707.1";
chr2	HAVANA	transcript	181029555	181101219	0	-	.	gene_id "ENSMUSG00000027583.14"; transcript_id "ENSMUST00000029106.13"; gene_type "protein_coding"; gene_name "Zbtb46"; transcript_type "protein_coding"; transcript_name "Zbtb46-201"; level 2; protein_id "ENSMUSP00000029106.7"; transcript_support_level "5"; mgi_id "MGI:1919397"; tag "basic"; tag "Ensembl_canonical"; tag "GENCODE_Primary"; tag "appris_principal_1"; tag "CCDS"; ccdsid "CCDS50854.1"; havana_gene "OTTMUSG00000016707.1"; havana_transcript "OTTMUST00000040480.1";
chr2	ENSEMBL	UTR	181032679	181032859	0	-	.	gene_id "ENSMUSG00000027583.14"; transcript_id "ENSMUST00000180222.8"; gene_type "protein_coding"; gene_name "Zbtb46"; transcript_type "protein_coding"; transcript_name "Zbtb46-205"; exon_number 4; exon_id "ENSMUSE00001036119.2"; level 3; protein_id "ENSMUSP00000137014.2"; transcript_support_level "1"; mgi_id "MGI:1919397"; tag "basic"; tag "appris_principal_1"; tag "CCDS"; ccdsid "CCDS50854.1"; havana_gene "OTTMUSG00000016707.1";
chr2	ENSEMBL	exon	181032679	181033261	0	-	.	gene_id "ENSMUSG00000027583.14"; transcript_id "ENSMUST00000180222.8"; gene_type "protein_coding"; gene_name "Zbtb46"; transcript_type "protein_coding"; transcript_name "Zbtb46-205"; exon_number 4; exon_id "ENSMUSE00001036119.2"; level 3; protein_id "ENSMUSP00000137014.2"; transcript_support_level "1"; mgi_id "MGI:1919397"; tag "basic"; tag "appris_principal_1"; tag "CCDS"; ccdsid "CCDS50854.1"; havana_gene "OTTMUSG00000016707.1";
chr2	ENSEMBL_gcm37	exon	181032679	181033261	0.345704503303612	-	.	gene_id "ENSMUSG00000027583.14"; transcript_id "ENSMUSG00000027583.14_tx_3"; exon_id "chr2_181032679_181033261_-"; exonnum "7"; txlen "2611";
chr2	ENSEMBL	transcript	181032679	181066181	0	-	.	gene_id "ENSMUSG00000027583.14"; transcript_id "ENSMUST00000180222.8"; gene_type "protein_coding"; gene_name "Zbtb46"; transcript_type "protein_coding"; transcript_name "Zbtb46-205"; level 3; protein_id "ENSMUSP00000137014.2"; transcript_support_level "1"; mgi_id "MGI:1919397"; tag "basic"; tag "appris_principal_1"; tag "CCDS"; ccdsid "CCDS50854.1"; havana_gene "OTTMUSG00000016707.1";
chr2	HAVANA	stop_codon	181032857	181032859	0	-	0	gene_id "ENSMUSG00000027583.14"; transcript_id "ENSMUST00000029106.13"; gene_type "protein_coding"; gene_name "Zbtb46"; transcript_type "protein_coding"; transcript_name "Zbtb46-201"; exon_number 5; exon_id "ENSMUSE00000170823.7"; level 2; protein_id "ENSMUSP00000029106.7"; transcript_support_level "5"; mgi_id "MGI:1919397"; tag "basic"; tag "Ensembl_canonical"; tag "GENCODE_Primary"; tag "appris_principal_1"; tag "CCDS"; ccdsid "CCDS50854.1"; havana_gene "OTTMUSG00000016707.1"; havana_transcript "OTTMUST00000040480.1";
chr2	ENSEMBL	stop_codon	181032857	181032859	0	-	0	gene_id "ENSMUSG00000027583.14"; transcript_id "ENSMUST00000180222.8"; gene_type "protein_coding"; gene_name "Zbtb46"; transcript_type "protein_coding"; transcript_name "Zbtb46-205"; exon_number 4; exon_id "ENSMUSE00001036119.2"; level 3; protein_id "ENSMUSP00000137014.2"; transcript_support_level "1"; mgi_id "MGI:1919397"; tag "basic"; tag "appris_principal_1"; tag "CCDS"; ccdsid "CCDS50854.1"; havana_gene "OTTMUSG00000016707.1";
chr2	HAVANA	CDS	181032860	181033261	0	-	0	gene_id "ENSMUSG00000027583.14"; transcript_id "ENSMUST00000029106.13"; gene_type "protein_coding"; gene_name "Zbtb46"; transcript_type "protein_coding"; transcript_name "Zbtb46-201"; exon_number 5; exon_id "ENSMUSE00000170823.7"; level 2; protein_id "ENSMUSP00000029106.7"; transcript_support_level "5"; mgi_id "MGI:1919397"; tag "basic"; tag "Ensembl_canonical"; tag "GENCODE_Primary"; tag "appris_principal_1"; tag "CCDS"; ccdsid "CCDS50854.1"; havana_gene "OTTMUSG00000016707.1"; havana_transcript "OTTMUST00000040480.1";
chr2	ENSEMBL	CDS	181032860	181033261	0	-	0	gene_id "ENSMUSG00000027583.14"; transcript_id "ENSMUST00000180222.8"; gene_type "protein_coding"; gene_name "Zbtb46"; transcript_type "protein_coding"; transcript_name "Zbtb46-205"; exon_number 4; exon_id "ENSMUSE00001036119.2"; level 3; protein_id "ENSMUSP00000137014.2"; transcript_support_level "1"; mgi_id "MGI:1919397"; tag "basic"; tag "appris_principal_1"; tag "CCDS"; ccdsid "CCDS50854.1"; havana_gene "OTTMUSG00000016707.1";
chr2	HAVANA	exon	181037243	181037418	0	-	.	gene_id "ENSMUSG00000027583.14"; transcript_id "ENSMUST00000029106.13"; gene_type "protein_coding"; gene_name "Zbtb46"; transcript_type "protein_coding"; transcript_name "Zbtb46-201"; exon_number 4; exon_id "ENSMUSE00000170825.4"; level 2; protein_id "ENSMUSP00000029106.7"; transcript_support_level "5"; mgi_id "MGI:1919397"; tag "basic"; tag "Ensembl_canonical"; tag "GENCODE_Primary"; tag "appris_principal_1"; tag "CCDS"; ccdsid "CCDS50854.1"; havana_gene "OTTMUSG00000016707.1"; havana_transcript "OTTMUST00000040480.1";
chr2	HAVANA	CDS	181037243	181037418	0	-	2	gene_id "ENSMUSG00000027583.14"; transcript_id "ENSMUST00000029106.13"; gene_type "protein_coding"; gene_name "Zbtb46"; transcript_type "protein_coding"; transcript_name "Zbtb46-201"; exon_number 4; exon_id "ENSMUSE00000170825.4"; level 2; protein_id "ENSMUSP00000029106.7"; transcript_support_level "5"; mgi_id "MGI:1919397"; tag "basic"; tag "Ensembl_canonical"; tag "GENCODE_Primary"; tag "appris_principal_1"; tag "CCDS"; ccdsid "CCDS50854.1"; havana_gene "OTTMUSG00000016707.1"; havana_transcript "OTTMUST00000040480.1";
chr2	ENSEMBL	exon	181037243	181037418	0	-	.	gene_id "ENSMUSG00000027583.14"; transcript_id "ENSMUST00000180222.8"; gene_type "protein_coding"; gene_name "Zbtb46"; transcript_type "protein_coding"; transcript_name "Zbtb46-205"; exon_number 3; exon_id "ENSMUSE00000170825.4"; level 3; protein_id "ENSMUSP00000137014.2"; transcript_support_level "1"; mgi_id "MGI:1919397"; tag "basic"; tag "appris_principal_1"; tag "CCDS"; ccdsid "CCDS50854.1"; havana_gene "OTTMUSG00000016707.1";
chr2	ENSEMBL	CDS	181037243	181037418	0	-	2	gene_id "ENSMUSG00000027583.14"; transcript_id "ENSMUST00000180222.8"; gene_type "protein_coding"; gene_name "Zbtb46"; transcript_type "protein_coding"; transcript_name "Zbtb46-205"; exon_number 3; exon_id "ENSMUSE00000170825.4"; level 3; protein_id "ENSMUSP00000137014.2"; transcript_support_level "1"; mgi_id "MGI:1919397"; tag "basic"; tag "appris_principal_1"; tag "CCDS"; ccdsid "CCDS50854.1"; havana_gene "OTTMUSG00000016707.1";
chr2	ENSEMBL_gcm37	exon	181037243	181037418	2.48669208530648	-	.	gene_id "ENSMUSG00000027583.14"; transcript_id "ENSMUSG00000027583.14_tx_2"; exon_id "chr2_181037243_181037418_-"; exonnum "4"; txlen "2308";
chr2	ENSEMBL_gcm37	exon	181037243	181037418	0.345704503303612	-	.	gene_id "ENSMUSG00000027583.14"; transcript_id "ENSMUSG00000027583.14_tx_3"; exon_id "chr2_181037243_181037418_-"; exonnum "6"; txlen "2611";
chr2	ENSEMBL_gcm37	exon	181037243	181037418	0.0477722198431796	-	.	gene_id "ENSMUSG00000027583.14"; transcript_id "ENSMUSG00000027583.14_tx_4"; exon_id "chr2_181037243_181037418_-"; exonnum "6"; txlen "2781";
chr2	sragcm37_mid	exon	181046401	181046828	0.345704503303612	-	.	gene_id "ENSMUSG00000027583.14"; transcript_id "ENSMUSG00000027583.14_tx_3"; exon_id "chr2_181046401_181046828_-"; exonnum "5"; txlen "2611";
chr2	sragcm37_mid	exon	181046401	181046828	0.0477722198431796	-	.	gene_id "ENSMUSG00000027583.14"; transcript_id "ENSMUSG00000027583.14_tx_4"; exon_id "chr2_181046401_181046828_-"; exonnum "5"; txlen "2781";
chr2	sragcm37_mid	exon	181046922	181046966	0.345704503303612	-	.	gene_id "ENSMUSG00000027583.14"; transcript_id "ENSMUSG00000027583.14_tx_3"; exon_id "chr2_181046922_181046966_-"; exonnum "4"; txlen "2611";
chr2	sragcm37_mid	exon	181046922	181046966	0.0477722198431796	-	.	gene_id "ENSMUSG00000027583.14"; transcript_id "ENSMUSG00000027583.14_tx_4"; exon_id "chr2_181046922_181046966_-"; exonnum "4"; txlen "2781";
chr2	HAVANA	UTR	181052338	181053408	0	-	.	gene_id "ENSMUSG00000027583.14"; transcript_id "ENSMUST00000087409.10"; gene_type "protein_coding"; gene_name "Zbtb46"; transcript_type "protein_coding"; transcript_name "Zbtb46-202"; exon_number 3; exon_id "ENSMUSE00000590987.3"; level 2; protein_id "ENSMUSP00000084672.4"; transcript_support_level "1"; mgi_id "MGI:1919397"; tag "basic"; tag "CCDS"; ccdsid "CCDS17212.1"; havana_gene "OTTMUSG00000016707.1"; havana_transcript "OTTMUST00000040481.1";
chr2	HAVANA	exon	181052338	181053773	0	-	.	gene_id "ENSMUSG00000027583.14"; transcript_id "ENSMUST00000087409.10"; gene_type "protein_coding"; gene_name "Zbtb46"; transcript_type "protein_coding"; transcript_name "Zbtb46-202"; exon_number 3; exon_id "ENSMUSE00000590987.3"; level 2; protein_id "ENSMUSP00000084672.4"; transcript_support_level "1"; mgi_id "MGI:1919397"; tag "basic"; tag "CCDS"; ccdsid "CCDS17212.1"; havana_gene "OTTMUSG00000016707.1"; havana_transcript "OTTMUST00000040481.1";
chr2	HAVANA	transcript	181052338	181101219	0	-	.	gene_id "ENSMUSG00000027583.14"; transcript_id "ENSMUST00000087409.10"; gene_type "protein_coding"; gene_name "Zbtb46"; transcript_type "protein_coding"; transcript_name "Zbtb46-202"; level 2; protein_id "ENSMUSP00000084672.4"; transcript_support_level "1"; mgi_id "MGI:1919397"; tag "basic"; tag "CCDS"; ccdsid "CCDS17212.1"; havana_gene "OTTMUSG00000016707.1"; havana_transcript "OTTMUST00000040481.1";
chr2	HAVANA	stop_codon	181053406	181053408	0	-	0	gene_id "ENSMUSG00000027583.14"; transcript_id "ENSMUST00000087409.10"; gene_type "protein_coding"; gene_name "Zbtb46"; transcript_type "protein_coding"; transcript_name "Zbtb46-202"; exon_number 3; exon_id "ENSMUSE00000590987.3"; level 2; protein_id "ENSMUSP00000084672.4"; transcript_support_level "1"; mgi_id "MGI:1919397"; tag "basic"; tag "CCDS"; ccdsid "CCDS17212.1"; havana_gene "OTTMUSG00000016707.1"; havana_transcript "OTTMUST00000040481.1";
chr2	HAVANA	CDS	181053409	181053773	0	-	2	gene_id "ENSMUSG00000027583.14"; transcript_id "ENSMUST00000087409.10"; gene_type "protein_coding"; gene_name "Zbtb46"; transcript_type "protein_coding"; transcript_name "Zbtb46-202"; exon_number 3; exon_id "ENSMUSE00000590987.3"; level 2; protein_id "ENSMUSP00000084672.4"; transcript_support_level "1"; mgi_id "MGI:1919397"; tag "basic"; tag "CCDS"; ccdsid "CCDS17212.1"; havana_gene "OTTMUSG00000016707.1"; havana_transcript "OTTMUST00000040481.1";
chr2	HAVANA	exon	181053489	181053773	0	-	.	gene_id "ENSMUSG00000027583.14"; transcript_id "ENSMUST00000029106.13"; gene_type "protein_coding"; gene_name "Zbtb46"; transcript_type "protein_coding"; transcript_name "Zbtb46-201"; exon_number 3; exon_id "ENSMUSE00000432803.3"; level 2; protein_id "ENSMUSP00000029106.7"; transcript_support_level "5"; mgi_id "MGI:1919397"; tag "basic"; tag "Ensembl_canonical"; tag "GENCODE_Primary"; tag "appris_principal_1"; tag "CCDS"; ccdsid "CCDS50854.1"; havana_gene "OTTMUSG00000016707.1"; havana_transcript "OTTMUST00000040480.1";
chr2	HAVANA	CDS	181053489	181053773	0	-	2	gene_id "ENSMUSG00000027583.14"; transcript_id "ENSMUST00000029106.13"; gene_type "protein_coding"; gene_name "Zbtb46"; transcript_type "protein_coding"; transcript_name "Zbtb46-201"; exon_number 3; exon_id "ENSMUSE00000432803.3"; level 2; protein_id "ENSMUSP00000029106.7"; transcript_support_level "5"; mgi_id "MGI:1919397"; tag "basic"; tag "Ensembl_canonical"; tag "GENCODE_Primary"; tag "appris_principal_1"; tag "CCDS"; ccdsid "CCDS50854.1"; havana_gene "OTTMUSG00000016707.1"; havana_transcript "OTTMUST00000040480.1";
chr2	ENSEMBL	exon	181053489	181053773	0	-	.	gene_id "ENSMUSG00000027583.14"; transcript_id "ENSMUST00000180222.8"; gene_type "protein_coding"; gene_name "Zbtb46"; transcript_type "protein_coding"; transcript_name "Zbtb46-205"; exon_number 2; exon_id "ENSMUSE00000432803.3"; level 3; protein_id "ENSMUSP00000137014.2"; transcript_support_level "1"; mgi_id "MGI:1919397"; tag "basic"; tag "appris_principal_1"; tag "CCDS"; ccdsid "CCDS50854.1"; havana_gene "OTTMUSG00000016707.1";
chr2	ENSEMBL	CDS	181053489	181053773	0	-	2	gene_id "ENSMUSG00000027583.14"; transcript_id "ENSMUST00000180222.8"; gene_type "protein_coding"; gene_name "Zbtb46"; transcript_type "protein_coding"; transcript_name "Zbtb46-205"; exon_number 2; exon_id "ENSMUSE00000432803.3"; level 3; protein_id "ENSMUSP00000137014.2"; transcript_support_level "1"; mgi_id "MGI:1919397"; tag "basic"; tag "appris_principal_1"; tag "CCDS"; ccdsid "CCDS50854.1"; havana_gene "OTTMUSG00000016707.1";
chr2	ENSEMBL_gcm37	exon	181053489	181053773	2.48669208530648	-	.	gene_id "ENSMUSG00000027583.14"; transcript_id "ENSMUSG00000027583.14_tx_2"; exon_id "chr2_181053489_181053773_-"; exonnum "3"; txlen "2308";
chr2	ENSEMBL_gcm37	exon	181053489	181053773	0.345704503303612	-	.	gene_id "ENSMUSG00000027583.14"; transcript_id "ENSMUSG00000027583.14_tx_3"; exon_id "chr2_181053489_181053773_-"; exonnum "3"; txlen "2611";
chr2	ENSEMBL_gcm37	exon	181053489	181053773	0.0477722198431796	-	.	gene_id "ENSMUSG00000027583.14"; transcript_id "ENSMUSG00000027583.14_tx_4"; exon_id "chr2_181053489_181053773_-"; exonnum "3"; txlen "2781";
chr2	HAVANA	exon	181063347	181066181	0	-	.	gene_id "ENSMUSG00000027583.14"; transcript_id "ENSMUST00000146446.2"; gene_type "protein_coding"; gene_name "Zbtb46"; transcript_type "retained_intron"; transcript_name "Zbtb46-203"; exon_number 2; exon_id "ENSMUSE00000839823.2"; level 2; transcript_support_level "1"; mgi_id "MGI:1919397"; havana_gene "OTTMUSG00000016707.1"; havana_transcript "OTTMUST00000040482.1";
chr2	HAVANA	transcript	181063347	181101219	0	-	.	gene_id "ENSMUSG00000027583.14"; transcript_id "ENSMUST00000146446.2"; gene_type "protein_coding"; gene_name "Zbtb46"; transcript_type "retained_intron"; transcript_name "Zbtb46-203"; level 2; transcript_support_level "1"; mgi_id "MGI:1919397"; havana_gene "OTTMUSG00000016707.1"; havana_transcript "OTTMUST00000040482.1";
chr2	HAVANA	CDS	181065212	181066148	0	-	0	gene_id "ENSMUSG00000027583.14"; transcript_id "ENSMUST00000029106.13"; gene_type "protein_coding"; gene_name "Zbtb46"; transcript_type "protein_coding"; transcript_name "Zbtb46-201"; exon_number 2; exon_id "ENSMUSE00000545524.2"; level 2; protein_id "ENSMUSP00000029106.7"; transcript_support_level "5"; mgi_id "MGI:1919397"; tag "basic"; tag "Ensembl_canonical"; tag "GENCODE_Primary"; tag "appris_principal_1"; tag "CCDS"; ccdsid "CCDS50854.1"; havana_gene "OTTMUSG00000016707.1"; havana_transcript "OTTMUST00000040480.1";
chr2	ENSEMBL	CDS	181065212	181066148	0	-	0	gene_id "ENSMUSG00000027583.14"; transcript_id "ENSMUST00000180222.8"; gene_type "protein_coding"; gene_name "Zbtb46"; transcript_type "protein_coding"; transcript_name "Zbtb46-205"; exon_number 1; exon_id "ENSMUSE00000545524.2"; level 3; protein_id "ENSMUSP00000137014.2"; transcript_support_level "1"; mgi_id "MGI:1919397"; tag "basic"; tag "appris_principal_1"; tag "CCDS"; ccdsid "CCDS50854.1"; havana_gene "OTTMUSG00000016707.1";
chr2	HAVANA	CDS	181065212	181066148	0	-	0	gene_id "ENSMUSG00000027583.14"; transcript_id "ENSMUST00000087409.10"; gene_type "protein_coding"; gene_name "Zbtb46"; transcript_type "protein_coding"; transcript_name "Zbtb46-202"; exon_number 2; exon_id "ENSMUSE00000545524.2"; level 2; protein_id "ENSMUSP00000084672.4"; transcript_support_level "1"; mgi_id "MGI:1919397"; tag "basic"; tag "CCDS"; ccdsid "CCDS17212.1"; havana_gene "OTTMUSG00000016707.1"; havana_transcript "OTTMUST00000040481.1";
chr2	HAVANA	exon	181065212	181066181	0	-	.	gene_id "ENSMUSG00000027583.14"; transcript_id "ENSMUST00000029106.13"; gene_type "protein_coding"; gene_name "Zbtb46"; transcript_type "protein_coding"; transcript_name "Zbtb46-201"; exon_number 2; exon_id "ENSMUSE00000545524.2"; level 2; protein_id "ENSMUSP00000029106.7"; transcript_support_level "5"; mgi_id "MGI:1919397"; tag "basic"; tag "Ensembl_canonical"; tag "GENCODE_Primary"; tag "appris_principal_1"; tag "CCDS"; ccdsid "CCDS50854.1"; havana_gene "OTTMUSG00000016707.1"; havana_transcript "OTTMUST00000040480.1";
```
