## Supplementary material for "Significantly Improved Mouse and Rat Genome Annotation Using Sequence Read Archive RNA-seq Data": mouse_SRA_GENCODE_M37.gtf: mouse_SRA_GENCODE_M37.gtf (part 889 of 1572)

```
chr2	ENSEMBL	exon	181065212	181066181	0	-	.	gene_id "ENSMUSG00000027583.14"; transcript_id "ENSMUST00000180222.8"; gene_type "protein_coding"; gene_name "Zbtb46"; transcript_type "protein_coding"; transcript_name "Zbtb46-205"; exon_number 1; exon_id "ENSMUSE00000545524.2"; level 3; protein_id "ENSMUSP00000137014.2"; transcript_support_level "1"; mgi_id "MGI:1919397"; tag "basic"; tag "appris_principal_1"; tag "CCDS"; ccdsid "CCDS50854.1"; havana_gene "OTTMUSG00000016707.1";
chr2	HAVANA	exon	181065212	181066181	0	-	.	gene_id "ENSMUSG00000027583.14"; transcript_id "ENSMUST00000087409.10"; gene_type "protein_coding"; gene_name "Zbtb46"; transcript_type "protein_coding"; transcript_name "Zbtb46-202"; exon_number 2; exon_id "ENSMUSE00000545524.2"; level 2; protein_id "ENSMUSP00000084672.4"; transcript_support_level "1"; mgi_id "MGI:1919397"; tag "basic"; tag "CCDS"; ccdsid "CCDS17212.1"; havana_gene "OTTMUSG00000016707.1"; havana_transcript "OTTMUST00000040481.1";
chr2	ENSEMBL_gcm37	exon	181065212	181066181	2.48669208530648	-	.	gene_id "ENSMUSG00000027583.14"; transcript_id "ENSMUSG00000027583.14_tx_2"; exon_id "chr2_181065212_181066181_-"; exonnum "2"; txlen "2308";
chr2	ENSEMBL_gcm37	exon	181065212	181066181	0.345704503303612	-	.	gene_id "ENSMUSG00000027583.14"; transcript_id "ENSMUSG00000027583.14_tx_3"; exon_id "chr2_181065212_181066181_-"; exonnum "2"; txlen "2611";
chr2	ENSEMBL_gcm37	exon	181065212	181066181	0.0477722198431796	-	.	gene_id "ENSMUSG00000027583.14"; transcript_id "ENSMUSG00000027583.14_tx_4"; exon_id "chr2_181065212_181066181_-"; exonnum "2"; txlen "2781";
chr2	HAVANA	CDS	181066021	181066148	0	-	0	gene_id "ENSMUSG00000027583.14"; transcript_id "ENSMUST00000155535.2"; gene_type "protein_coding"; gene_name "Zbtb46"; transcript_type "protein_coding"; transcript_name "Zbtb46-204"; exon_number 3; exon_id "ENSMUSE00000738079.2"; level 2; protein_id "ENSMUSP00000125584.2"; transcript_support_level "3"; mgi_id "MGI:1919397"; tag "alternative_5_UTR"; tag "mRNA_end_NF"; tag "cds_end_NF"; havana_gene "OTTMUSG00000016707.1"; havana_transcript "OTTMUST00000040483.1";
chr2	HAVANA	exon	181066021	181066181	0	-	.	gene_id "ENSMUSG00000027583.14"; transcript_id "ENSMUST00000155535.2"; gene_type "protein_coding"; gene_name "Zbtb46"; transcript_type "protein_coding"; transcript_name "Zbtb46-204"; exon_number 3; exon_id "ENSMUSE00000738079.2"; level 2; protein_id "ENSMUSP00000125584.2"; transcript_support_level "3"; mgi_id "MGI:1919397"; tag "alternative_5_UTR"; tag "mRNA_end_NF"; tag "cds_end_NF"; havana_gene "OTTMUSG00000016707.1"; havana_transcript "OTTMUST00000040483.1";
chr2	HAVANA	transcript	181066021	181101172	0	-	.	gene_id "ENSMUSG00000027583.14"; transcript_id "ENSMUST00000155535.2"; gene_type "protein_coding"; gene_name "Zbtb46"; transcript_type "protein_coding"; transcript_name "Zbtb46-204"; level 2; protein_id "ENSMUSP00000125584.2"; transcript_support_level "3"; mgi_id "MGI:1919397"; tag "alternative_5_UTR"; tag "mRNA_end_NF"; tag "cds_end_NF"; havana_gene "OTTMUSG00000016707.1"; havana_transcript "OTTMUST00000040483.1";
chr2	HAVANA	start_codon	181066146	181066148	0	-	0	gene_id "ENSMUSG00000027583.14"; transcript_id "ENSMUST00000029106.13"; gene_type "protein_coding"; gene_name "Zbtb46"; transcript_type "protein_coding"; transcript_name "Zbtb46-201"; exon_number 2; exon_id "ENSMUSE00000545524.2"; level 2; protein_id "ENSMUSP00000029106.7"; transcript_support_level "5"; mgi_id "MGI:1919397"; tag "basic"; tag "Ensembl_canonical"; tag "GENCODE_Primary"; tag "appris_principal_1"; tag "CCDS"; ccdsid "CCDS50854.1"; havana_gene "OTTMUSG00000016707.1"; havana_transcript "OTTMUST00000040480.1";
chr2	ENSEMBL	start_codon	181066146	181066148	0	-	0	gene_id "ENSMUSG00000027583.14"; transcript_id "ENSMUST00000180222.8"; gene_type "protein_coding"; gene_name "Zbtb46"; transcript_type "protein_coding"; transcript_name "Zbtb46-205"; exon_number 1; exon_id "ENSMUSE00000545524.2"; level 3; protein_id "ENSMUSP00000137014.2"; transcript_support_level "1"; mgi_id "MGI:1919397"; tag "basic"; tag "appris_principal_1"; tag "CCDS"; ccdsid "CCDS50854.1"; havana_gene "OTTMUSG00000016707.1";
chr2	HAVANA	start_codon	181066146	181066148	0	-	0	gene_id "ENSMUSG00000027583.14"; transcript_id "ENSMUST00000087409.10"; gene_type "protein_coding"; gene_name "Zbtb46"; transcript_type "protein_coding"; transcript_name "Zbtb46-202"; exon_number 2; exon_id "ENSMUSE00000545524.2"; level 2; protein_id "ENSMUSP00000084672.4"; transcript_support_level "1"; mgi_id "MGI:1919397"; tag "basic"; tag "CCDS"; ccdsid "CCDS17212.1"; havana_gene "OTTMUSG00000016707.1"; havana_transcript "OTTMUST00000040481.1";
chr2	HAVANA	start_codon	181066146	181066148	0	-	0	gene_id "ENSMUSG00000027583.14"; transcript_id "ENSMUST00000155535.2"; gene_type "protein_coding"; gene_name "Zbtb46"; transcript_type "protein_coding"; transcript_name "Zbtb46-204"; exon_number 3; exon_id "ENSMUSE00000738079.2"; level 2; protein_id "ENSMUSP00000125584.2"; transcript_support_level "3"; mgi_id "MGI:1919397"; tag "alternative_5_UTR"; tag "mRNA_end_NF"; tag "cds_end_NF"; havana_gene "OTTMUSG00000016707.1"; havana_transcript "OTTMUST00000040483.1";
chr2	HAVANA	UTR	181066149	181066181	0	-	.	gene_id "ENSMUSG00000027583.14"; transcript_id "ENSMUST00000029106.13"; gene_type "protein_coding"; gene_name "Zbtb46"; transcript_type "protein_coding"; transcript_name "Zbtb46-201"; exon_number 2; exon_id "ENSMUSE00000545524.2"; level 2; protein_id "ENSMUSP00000029106.7"; transcript_support_level "5"; mgi_id "MGI:1919397"; tag "basic"; tag "Ensembl_canonical"; tag "GENCODE_Primary"; tag "appris_principal_1"; tag "CCDS"; ccdsid "CCDS50854.1"; havana_gene "OTTMUSG00000016707.1"; havana_transcript "OTTMUST00000040480.1";
chr2	ENSEMBL	UTR	181066149	181066181	0	-	.	gene_id "ENSMUSG00000027583.14"; transcript_id "ENSMUST00000180222.8"; gene_type "protein_coding"; gene_name "Zbtb46"; transcript_type "protein_coding"; transcript_name "Zbtb46-205"; exon_number 1; exon_id "ENSMUSE00000545524.2"; level 3; protein_id "ENSMUSP00000137014.2"; transcript_support_level "1"; mgi_id "MGI:1919397"; tag "basic"; tag "appris_principal_1"; tag "CCDS"; ccdsid "CCDS50854.1"; havana_gene "OTTMUSG00000016707.1";
chr2	HAVANA	UTR	181066149	181066181	0	-	.	gene_id "ENSMUSG00000027583.14"; transcript_id "ENSMUST00000087409.10"; gene_type "protein_coding"; gene_name "Zbtb46"; transcript_type "protein_coding"; transcript_name "Zbtb46-202"; exon_number 2; exon_id "ENSMUSE00000545524.2"; level 2; protein_id "ENSMUSP00000084672.4"; transcript_support_level "1"; mgi_id "MGI:1919397"; tag "basic"; tag "CCDS"; ccdsid "CCDS17212.1"; havana_gene "OTTMUSG00000016707.1"; havana_transcript "OTTMUST00000040481.1";
chr2	HAVANA	UTR	181066149	181066181	0	-	.	gene_id "ENSMUSG00000027583.14"; transcript_id "ENSMUST00000155535.2"; gene_type "protein_coding"; gene_name "Zbtb46"; transcript_type "protein_coding"; transcript_name "Zbtb46-204"; exon_number 3; exon_id "ENSMUSE00000738079.2"; level 2; protein_id "ENSMUSP00000125584.2"; transcript_support_level "3"; mgi_id "MGI:1919397"; tag "alternative_5_UTR"; tag "mRNA_end_NF"; tag "cds_end_NF"; havana_gene "OTTMUSG00000016707.1"; havana_transcript "OTTMUST00000040483.1";
chr2	ENSEMBL	gene	181067728	181067830	0	-	.	gene_id "ENSMUSG00000089612.3"; gene_type "snRNA"; gene_name "Gm22708"; level 3; mgi_id "MGI:5452485";
chr2	ENSEMBL	transcript	181067728	181067830	0	-	.	gene_id "ENSMUSG00000089612.3"; transcript_id "ENSMUST00000158987.3"; gene_type "snRNA"; gene_name "Gm22708"; transcript_type "snRNA"; transcript_name "Gm22708-201"; level 3; transcript_support_level "NA"; mgi_id "MGI:5452485"; tag "basic"; tag "Ensembl_canonical"; tag "GENCODE_Primary";
chr2	ENSEMBL	exon	181067728	181067830	0	-	.	gene_id "ENSMUSG00000089612.3"; transcript_id "ENSMUST00000158987.3"; gene_type "snRNA"; gene_name "Gm22708"; transcript_type "snRNA"; transcript_name "Gm22708-201"; exon_number 1; exon_id "ENSMUSE00000848122.2"; level 3; transcript_support_level "NA"; mgi_id "MGI:5452485"; tag "basic"; tag "Ensembl_canonical"; tag "GENCODE_Primary";
chr2	HAVANA	exon	181088495	181088677	0	-	.	gene_id "ENSMUSG00000027583.14"; transcript_id "ENSMUST00000155535.2"; gene_type "protein_coding"; gene_name "Zbtb46"; transcript_type "protein_coding"; transcript_name "Zbtb46-204"; exon_number 2; exon_id "ENSMUSE00000783053.2"; level 2; protein_id "ENSMUSP00000125584.2"; transcript_support_level "3"; mgi_id "MGI:1919397"; tag "alternative_5_UTR"; tag "mRNA_end_NF"; tag "cds_end_NF"; havana_gene "OTTMUSG00000016707.1"; havana_transcript "OTTMUST00000040483.1";
chr2	HAVANA	UTR	181088495	181088677	0	-	.	gene_id "ENSMUSG00000027583.14"; transcript_id "ENSMUST00000155535.2"; gene_type "protein_coding"; gene_name "Zbtb46"; transcript_type "protein_coding"; transcript_name "Zbtb46-204"; exon_number 2; exon_id "ENSMUSE00000783053.2"; level 2; protein_id "ENSMUSP00000125584.2"; transcript_support_level "3"; mgi_id "MGI:1919397"; tag "alternative_5_UTR"; tag "mRNA_end_NF"; tag "cds_end_NF"; havana_gene "OTTMUSG00000016707.1"; havana_transcript "OTTMUST00000040483.1";
chr2	HAVANA	exon	181101049	181101172	0	-	.	gene_id "ENSMUSG00000027583.14"; transcript_id "ENSMUST00000155535.2"; gene_type "protein_coding"; gene_name "Zbtb46"; transcript_type "protein_coding"; transcript_name "Zbtb46-204"; exon_number 1; exon_id "ENSMUSE00000750582.2"; level 2; protein_id "ENSMUSP00000125584.2"; transcript_support_level "3"; mgi_id "MGI:1919397"; tag "alternative_5_UTR"; tag "mRNA_end_NF"; tag "cds_end_NF"; havana_gene "OTTMUSG00000016707.1"; havana_transcript "OTTMUST00000040483.1";
chr2	HAVANA	UTR	181101049	181101172	0	-	.	gene_id "ENSMUSG00000027583.14"; transcript_id "ENSMUST00000155535.2"; gene_type "protein_coding"; gene_name "Zbtb46"; transcript_type "protein_coding"; transcript_name "Zbtb46-204"; exon_number 1; exon_id "ENSMUSE00000750582.2"; level 2; protein_id "ENSMUSP00000125584.2"; transcript_support_level "3"; mgi_id "MGI:1919397"; tag "alternative_5_UTR"; tag "mRNA_end_NF"; tag "cds_end_NF"; havana_gene "OTTMUSG00000016707.1"; havana_transcript "OTTMUST00000040483.1";
chr2	ENSEMBL_gcm37	exon	181101049	181101172	2.48669208530648	-	.	gene_id "ENSMUSG00000027583.14"; transcript_id "ENSMUSG00000027583.14_tx_2"; exon_id "chr2_181101049_181101172_-"; exonnum "1"; txlen "2308";
chr2	ENSEMBL_gcm37	exon	181101049	181101172	0.345704503303612	-	.	gene_id "ENSMUSG00000027583.14"; transcript_id "ENSMUSG00000027583.14_tx_3"; exon_id "chr2_181101049_181101172_-"; exonnum "1"; txlen "2611";
chr2	ENSEMBL_gcm37	exon	181101049	181101172	0.0477722198431796	-	.	gene_id "ENSMUSG00000027583.14"; transcript_id "ENSMUSG00000027583.14_tx_4"; exon_id "chr2_181101049_181101172_-"; exonnum "1"; txlen "2781";
chr2	HAVANA	exon	181101049	181101219	0	-	.	gene_id "ENSMUSG00000027583.14"; transcript_id "ENSMUST00000029106.13"; gene_type "protein_coding"; gene_name "Zbtb46"; transcript_type "protein_coding"; transcript_name "Zbtb46-201"; exon_number 1; exon_id "ENSMUSE00000432782.2"; level 2; protein_id "ENSMUSP00000029106.7"; transcript_support_level "5"; mgi_id "MGI:1919397"; tag "basic"; tag "Ensembl_canonical"; tag "GENCODE_Primary"; tag "appris_principal_1"; tag "CCDS"; ccdsid "CCDS50854.1"; havana_gene "OTTMUSG00000016707.1"; havana_transcript "OTTMUST00000040480.1";
chr2	HAVANA	UTR	181101049	181101219	0	-	.	gene_id "ENSMUSG00000027583.14"; transcript_id "ENSMUST00000029106.13"; gene_type "protein_coding"; gene_name "Zbtb46"; transcript_type "protein_coding"; transcript_name "Zbtb46-201"; exon_number 1; exon_id "ENSMUSE00000432782.2"; level 2; protein_id "ENSMUSP00000029106.7"; transcript_support_level "5"; mgi_id "MGI:1919397"; tag "basic"; tag "Ensembl_canonical"; tag "GENCODE_Primary"; tag "appris_principal_1"; tag "CCDS"; ccdsid "CCDS50854.1"; havana_gene "OTTMUSG00000016707.1"; havana_transcript "OTTMUST00000040480.1";
chr2	HAVANA	exon	181101049	181101219	0	-	.	gene_id "ENSMUSG00000027583.14"; transcript_id "ENSMUST00000087409.10"; gene_type "protein_coding"; gene_name "Zbtb46"; transcript_type "protein_coding"; transcript_name "Zbtb46-202"; exon_number 1; exon_id "ENSMUSE00000432782.2"; level 2; protein_id "ENSMUSP00000084672.4"; transcript_support_level "1"; mgi_id "MGI:1919397"; tag "basic"; tag "CCDS"; ccdsid "CCDS17212.1"; havana_gene "OTTMUSG00000016707.1"; havana_transcript "OTTMUST00000040481.1";
chr2	HAVANA	UTR	181101049	181101219	0	-	.	gene_id "ENSMUSG00000027583.14"; transcript_id "ENSMUST00000087409.10"; gene_type "protein_coding"; gene_name "Zbtb46"; transcript_type "protein_coding"; transcript_name "Zbtb46-202"; exon_number 1; exon_id "ENSMUSE00000432782.2"; level 2; protein_id "ENSMUSP00000084672.4"; transcript_support_level "1"; mgi_id "MGI:1919397"; tag "basic"; tag "CCDS"; ccdsid "CCDS17212.1"; havana_gene "OTTMUSG00000016707.1"; havana_transcript "OTTMUST00000040481.1";
chr2	HAVANA	exon	181101049	181101219	0	-	.	gene_id "ENSMUSG00000027583.14"; transcript_id "ENSMUST00000146446.2"; gene_type "protein_coding"; gene_name "Zbtb46"; transcript_type "retained_intron"; transcript_name "Zbtb46-203"; exon_number 1; exon_id "ENSMUSE00000432782.2"; level 2; transcript_support_level "1"; mgi_id "MGI:1919397"; havana_gene "OTTMUSG00000016707.1"; havana_transcript "OTTMUST00000040482.1";
chr2	HAVANA	exon	181110408	181110914	0	-	.	gene_id "ENSMUSG00000126923.1"; transcript_id "ENSMUST00000279032.1"; gene_type "lncRNA"; gene_name "ENSMUSG00000126923"; transcript_type "lncRNA"; transcript_name "ENSMUST00000279032"; exon_number 3; exon_id "ENSMUSE00001552970.1"; level 2; tag "TAGENE";
chr2	HAVANA	exon	181110408	181110934	0	-	.	gene_id "ENSMUSG00000126923.1"; transcript_id "ENSMUST00000279031.1"; gene_type "lncRNA"; gene_name "ENSMUSG00000126923"; transcript_type "lncRNA"; transcript_name "ENSMUST00000279031"; exon_number 3; exon_id "ENSMUSE00001552973.1"; level 2; tag "TAGENE";
chr2	HAVANA	exon	181110408	181110934	0	-	.	gene_id "ENSMUSG00000126923.1"; transcript_id "ENSMUST00000279029.1"; gene_type "lncRNA"; gene_name "ENSMUSG00000126923"; transcript_type "lncRNA"; transcript_name "ENSMUST00000279029"; exon_number 3; exon_id "ENSMUSE00001552973.1"; level 2; tag "TAGENE";
chr2	HAVANA	exon	181110408	181110934	0	-	.	gene_id "ENSMUSG00000126923.1"; transcript_id "ENSMUST00000279026.1"; gene_type "lncRNA"; gene_name "ENSMUSG00000126923"; transcript_type "lncRNA"; transcript_name "ENSMUST00000279026"; exon_number 3; exon_id "ENSMUSE00001552973.1"; level 2; tag "TAGENE";
chr2	HAVANA	transcript	181110408	181113245	0	-	.	gene_id "ENSMUSG00000126923.1"; transcript_id "ENSMUST00000279031.1"; gene_type "lncRNA"; gene_name "ENSMUSG00000126923"; transcript_type "lncRNA"; transcript_name "ENSMUST00000279031"; level 2; tag "TAGENE";
chr2	HAVANA	transcript	181110408	181113245	0	-	.	gene_id "ENSMUSG00000126923.1"; transcript_id "ENSMUST00000279032.1"; gene_type "lncRNA"; gene_name "ENSMUSG00000126923"; transcript_type "lncRNA"; transcript_name "ENSMUST00000279032"; level 2; tag "TAGENE";
chr2	HAVANA	transcript	181110408	181125442	0	-	.	gene_id "ENSMUSG00000126923.1"; transcript_id "ENSMUST00000279029.1"; gene_type "lncRNA"; gene_name "ENSMUSG00000126923"; transcript_type "lncRNA"; transcript_name "ENSMUST00000279029"; level 2; tag "TAGENE";
chr2	HAVANA	transcript	181110408	181134821	0	-	.	gene_id "ENSMUSG00000126923.1"; transcript_id "ENSMUST00000279026.1"; gene_type "lncRNA"; gene_name "ENSMUSG00000126923"; transcript_type "lncRNA"; transcript_name "ENSMUST00000279026"; level 2; tag "TAGENE";
chr2	HAVANA	gene	181110408	181162222	0	-	.	gene_id "ENSMUSG00000126923.1"; gene_type "lncRNA"; gene_name "ENSMUSG00000126923"; level 2;
chr2	HAVANA	exon	181110410	181110914	0	-	.	gene_id "ENSMUSG00000126923.1"; transcript_id "ENSMUST00000279037.1"; gene_type "lncRNA"; gene_name "ENSMUSG00000126923"; transcript_type "lncRNA"; transcript_name "ENSMUST00000279037"; exon_number 2; exon_id "ENSMUSE00001552952.1"; level 2; tag "TAGENE";
chr2	HAVANA	exon	181110410	181110914	0	-	.	gene_id "ENSMUSG00000126923.1"; transcript_id "ENSMUST00000279036.1"; gene_type "lncRNA"; gene_name "ENSMUSG00000126923"; transcript_type "lncRNA"; transcript_name "ENSMUST00000279036"; exon_number 3; exon_id "ENSMUSE00001552952.1"; level 2; tag "TAGENE";
chr2	HAVANA	exon	181110410	181110914	0	-	.	gene_id "ENSMUSG00000126923.1"; transcript_id "ENSMUST00000279027.1"; gene_type "lncRNA"; gene_name "ENSMUSG00000126923"; transcript_type "lncRNA"; transcript_name "ENSMUST00000279027"; exon_number 3; exon_id "ENSMUSE00001552952.1"; level 2; tag "TAGENE";
chr2	HAVANA	exon	181110410	181110934	0	-	.	gene_id "ENSMUSG00000126923.1"; transcript_id "ENSMUST00000279035.1"; gene_type "lncRNA"; gene_name "ENSMUSG00000126923"; transcript_type "lncRNA"; transcript_name "ENSMUST00000279035"; exon_number 3; exon_id "ENSMUSE00001552971.1"; level 2; tag "TAGENE";
chr2	HAVANA	exon	181110410	181110934	0	-	.	gene_id "ENSMUSG00000126923.1"; transcript_id "ENSMUST00000279034.1"; gene_type "lncRNA"; gene_name "ENSMUSG00000126923"; transcript_type "lncRNA"; transcript_name "ENSMUST00000279034"; exon_number 2; exon_id "ENSMUSE00001552971.1"; level 2; tag "basic"; tag "TAGENE";
chr2	HAVANA	exon	181110410	181110934	0	-	.	gene_id "ENSMUSG00000126923.1"; transcript_id "ENSMUST00000279028.1"; gene_type "lncRNA"; gene_name "ENSMUSG00000126923"; transcript_type "lncRNA"; transcript_name "ENSMUST00000279028"; exon_number 3; exon_id "ENSMUSE00001552971.1"; level 2; tag "TAGENE";
chr2	HAVANA	transcript	181110410	181112158	0	-	.	gene_id "ENSMUSG00000126923.1"; transcript_id "ENSMUST00000279037.1"; gene_type "lncRNA"; gene_name "ENSMUSG00000126923"; transcript_type "lncRNA"; transcript_name "ENSMUST00000279037"; level 2; tag "TAGENE";
chr2	HAVANA	transcript	181110410	181112236	0	-	.	gene_id "ENSMUSG00000126923.1"; transcript_id "ENSMUST00000279036.1"; gene_type "lncRNA"; gene_name "ENSMUSG00000126923"; transcript_type "lncRNA"; transcript_name "ENSMUST00000279036"; level 2; tag "TAGENE";
chr2	HAVANA	transcript	181110410	181112245	0	-	.	gene_id "ENSMUSG00000126923.1"; transcript_id "ENSMUST00000279035.1"; gene_type "lncRNA"; gene_name "ENSMUSG00000126923"; transcript_type "lncRNA"; transcript_name "ENSMUST00000279035"; level 2; tag "TAGENE";
chr2	HAVANA	transcript	181110410	181112271	0	-	.	gene_id "ENSMUSG00000126923.1"; transcript_id "ENSMUST00000279034.1"; gene_type "lncRNA"; gene_name "ENSMUSG00000126923"; transcript_type "lncRNA"; transcript_name "ENSMUST00000279034"; level 2; tag "basic"; tag "TAGENE";
chr2	HAVANA	transcript	181110410	181133747	0	-	.	gene_id "ENSMUSG00000126923.1"; transcript_id "ENSMUST00000279028.1"; gene_type "lncRNA"; gene_name "ENSMUSG00000126923"; transcript_type "lncRNA"; transcript_name "ENSMUST00000279028"; level 2; tag "TAGENE";
chr2	HAVANA	transcript	181110410	181134796	0	-	.	gene_id "ENSMUSG00000126923.1"; transcript_id "ENSMUST00000279027.1"; gene_type "lncRNA"; gene_name "ENSMUSG00000126923"; transcript_type "lncRNA"; transcript_name "ENSMUST00000279027"; level 2; tag "TAGENE";
chr2	HAVANA	exon	181110412	181110543	0	-	.	gene_id "ENSMUSG00000126923.1"; transcript_id "ENSMUST00000279033.1"; gene_type "lncRNA"; gene_name "ENSMUSG00000126923"; transcript_type "lncRNA"; transcript_name "ENSMUST00000279033"; exon_number 3; exon_id "ENSMUSE00001552958.1"; level 2; tag "TAGENE";
chr2	HAVANA	transcript	181110412	181113228	0	-	.	gene_id "ENSMUSG00000126923.1"; transcript_id "ENSMUST00000279033.1"; gene_type "lncRNA"; gene_name "ENSMUSG00000126923"; transcript_type "lncRNA"; transcript_name "ENSMUST00000279033"; level 2; tag "TAGENE";
chr2	HAVANA	exon	181110537	181110914	0	-	.	gene_id "ENSMUSG00000126923.1"; transcript_id "ENSMUST00000279030.1"; gene_type "lncRNA"; gene_name "ENSMUSG00000126923"; transcript_type "lncRNA"; transcript_name "ENSMUST00000279030"; exon_number 3; exon_id "ENSMUSE00001552959.1"; level 2; tag "TAGENE";
chr2	HAVANA	transcript	181110537	181125430	0	-	.	gene_id "ENSMUSG00000126923.1"; transcript_id "ENSMUST00000279030.1"; gene_type "lncRNA"; gene_name "ENSMUSG00000126923"; transcript_type "lncRNA"; transcript_name "ENSMUST00000279030"; level 2; tag "TAGENE";
chr2	HAVANA	exon	181110542	181110914	0	-	.	gene_id "ENSMUSG00000126923.1"; transcript_id "ENSMUST00000279024.1"; gene_type "lncRNA"; gene_name "ENSMUSG00000126923"; transcript_type "lncRNA"; transcript_name "ENSMUST00000279024"; exon_number 3; exon_id "ENSMUSE00001552954.1"; level 2; tag "TAGENE";
chr2	HAVANA	exon	181110542	181110934	0	-	.	gene_id "ENSMUSG00000126923.1"; transcript_id "ENSMUST00000279025.1"; gene_type "lncRNA"; gene_name "ENSMUSG00000126923"; transcript_type "lncRNA"; transcript_name "ENSMUST00000279025"; exon_number 3; exon_id "ENSMUSE00001552965.1"; level 2; tag "TAGENE";
chr2	HAVANA	transcript	181110542	181136100	0	-	.	gene_id "ENSMUSG00000126923.1"; transcript_id "ENSMUST00000279025.1"; gene_type "lncRNA"; gene_name "ENSMUSG00000126923"; transcript_type "lncRNA"; transcript_name "ENSMUST00000279025"; level 2; tag "TAGENE";
chr2	HAVANA	transcript	181110542	181140572	0	-	.	gene_id "ENSMUSG00000126923.1"; transcript_id "ENSMUST00000279024.1"; gene_type "lncRNA"; gene_name "ENSMUSG00000126923"; transcript_type "lncRNA"; transcript_name "ENSMUST00000279024"; level 2; tag "TAGENE";
chr2	HAVANA	exon	181110544	181110934	0	-	.	gene_id "ENSMUSG00000126923.1"; transcript_id "ENSMUST00000279022.1"; gene_type "lncRNA"; gene_name "ENSMUSG00000126923"; transcript_type "lncRNA"; transcript_name "ENSMUST00000279022"; exon_number 5; exon_id "ENSMUSE00001552963.1"; level 2; tag "basic"; tag "Ensembl_canonical"; tag "GENCODE_Primary"; tag "TAGENE";
chr2	HAVANA	transcript	181110544	181162222	0	-	.	gene_id "ENSMUSG00000126923.1"; transcript_id "ENSMUST00000279022.1"; gene_type "lncRNA"; gene_name "ENSMUSG00000126923"; transcript_type "lncRNA"; transcript_name "ENSMUST00000279022"; level 2; tag "basic"; tag "Ensembl_canonical"; tag "GENCODE_Primary"; tag "TAGENE";
chr2	HAVANA	exon	181110547	181110914	0	-	.	gene_id "ENSMUSG00000126923.1"; transcript_id "ENSMUST00000279023.1"; gene_type "lncRNA"; gene_name "ENSMUSG00000126923"; transcript_type "lncRNA"; transcript_name "ENSMUST00000279023"; exon_number 5; exon_id "ENSMUSE00001552955.1"; level 2; tag "TAGENE";
chr2	HAVANA	transcript	181110547	181162077	0	-	.	gene_id "ENSMUSG00000126923.1"; transcript_id "ENSMUST00000279023.1"; gene_type "lncRNA"; gene_name "ENSMUSG00000126923"; transcript_type "lncRNA"; transcript_name "ENSMUST00000279023"; level 2; tag "TAGENE";
chr2	HAVANA	exon	181111852	181112005	0	-	.	gene_id "ENSMUSG00000126923.1"; transcript_id "ENSMUST00000279031.1"; gene_type "lncRNA"; gene_name "ENSMUSG00000126923"; transcript_type "lncRNA"; transcript_name "ENSMUST00000279031"; exon_number 2; exon_id "ENSMUSE00001552953.1"; level 2; tag "TAGENE";
chr2	HAVANA	exon	181111852	181112005	0	-	.	gene_id "ENSMUSG00000126923.1"; transcript_id "ENSMUST00000279032.1"; gene_type "lncRNA"; gene_name "ENSMUSG00000126923"; transcript_type "lncRNA"; transcript_name "ENSMUST00000279032"; exon_number 2; exon_id "ENSMUSE00001552953.1"; level 2; tag "TAGENE";
chr2	HAVANA	exon	181111852	181112005	0	-	.	gene_id "ENSMUSG00000126923.1"; transcript_id "ENSMUST00000279029.1"; gene_type "lncRNA"; gene_name "ENSMUSG00000126923"; transcript_type "lncRNA"; transcript_name "ENSMUST00000279029"; exon_number 2; exon_id "ENSMUSE00001552953.1"; level 2; tag "TAGENE";
chr2	HAVANA	exon	181111852	181112005	0	-	.	gene_id "ENSMUSG00000126923.1"; transcript_id "ENSMUST00000279026.1"; gene_type "lncRNA"; gene_name "ENSMUSG00000126923"; transcript_type "lncRNA"; transcript_name "ENSMUST00000279026"; exon_number 2; exon_id "ENSMUSE00001552953.1"; level 2; tag "TAGENE";
chr2	HAVANA	exon	181111852	181112005	0	-	.	gene_id "ENSMUSG00000126923.1"; transcript_id "ENSMUST00000279036.1"; gene_type "lncRNA"; gene_name "ENSMUSG00000126923"; transcript_type "lncRNA"; transcript_name "ENSMUST00000279036"; exon_number 2; exon_id "ENSMUSE00001552953.1"; level 2; tag "TAGENE";
chr2	HAVANA	exon	181111852	181112005	0	-	.	gene_id "ENSMUSG00000126923.1"; transcript_id "ENSMUST00000279035.1"; gene_type "lncRNA"; gene_name "ENSMUSG00000126923"; transcript_type "lncRNA"; transcript_name "ENSMUST00000279035"; exon_number 2; exon_id "ENSMUSE00001552953.1"; level 2; tag "TAGENE";
chr2	HAVANA	exon	181111852	181112005	0	-	.	gene_id "ENSMUSG00000126923.1"; transcript_id "ENSMUST00000279028.1"; gene_type "lncRNA"; gene_name "ENSMUSG00000126923"; transcript_type "lncRNA"; transcript_name "ENSMUST00000279028"; exon_number 2; exon_id "ENSMUSE00001552953.1"; level 2; tag "TAGENE";
chr2	HAVANA	exon	181111852	181112005	0	-	.	gene_id "ENSMUSG00000126923.1"; transcript_id "ENSMUST00000279027.1"; gene_type "lncRNA"; gene_name "ENSMUSG00000126923"; transcript_type "lncRNA"; transcript_name "ENSMUST00000279027"; exon_number 2; exon_id "ENSMUSE00001552953.1"; level 2; tag "TAGENE";
chr2	HAVANA	exon	181111852	181112005	0	-	.	gene_id "ENSMUSG00000126923.1"; transcript_id "ENSMUST00000279033.1"; gene_type "lncRNA"; gene_name "ENSMUSG00000126923"; transcript_type "lncRNA"; transcript_name "ENSMUST00000279033"; exon_number 2; exon_id "ENSMUSE00001552953.1"; level 2; tag "TAGENE";
chr2	HAVANA	exon	181111852	181112005	0	-	.	gene_id "ENSMUSG00000126923.1"; transcript_id "ENSMUST00000279030.1"; gene_type "lncRNA"; gene_name "ENSMUSG00000126923"; transcript_type "lncRNA"; transcript_name "ENSMUST00000279030"; exon_number 2; exon_id "ENSMUSE00001552953.1"; level 2; tag "TAGENE";
chr2	HAVANA	exon	181111852	181112005	0	-	.	gene_id "ENSMUSG00000126923.1"; transcript_id "ENSMUST00000279025.1"; gene_type "lncRNA"; gene_name "ENSMUSG00000126923"; transcript_type "lncRNA"; transcript_name "ENSMUST00000279025"; exon_number 2; exon_id "ENSMUSE00001552953.1"; level 2; tag "TAGENE";
chr2	HAVANA	exon	181111852	181112005	0	-	.	gene_id "ENSMUSG00000126923.1"; transcript_id "ENSMUST00000279024.1"; gene_type "lncRNA"; gene_name "ENSMUSG00000126923"; transcript_type "lncRNA"; transcript_name "ENSMUST00000279024"; exon_number 2; exon_id "ENSMUSE00001552953.1"; level 2; tag "TAGENE";
chr2	HAVANA	exon	181111852	181112005	0	-	.	gene_id "ENSMUSG00000126923.1"; transcript_id "ENSMUST00000279022.1"; gene_type "lncRNA"; gene_name "ENSMUSG00000126923"; transcript_type "lncRNA"; transcript_name "ENSMUST00000279022"; exon_number 4; exon_id "ENSMUSE00001552953.1"; level 2; tag "basic"; tag "Ensembl_canonical"; tag "GENCODE_Primary"; tag "TAGENE";
chr2	HAVANA	exon	181111852	181112005	0	-	.	gene_id "ENSMUSG00000126923.1"; transcript_id "ENSMUST00000279023.1"; gene_type "lncRNA"; gene_name "ENSMUSG00000126923"; transcript_type "lncRNA"; transcript_name "ENSMUST00000279023"; exon_number 4; exon_id "ENSMUSE00001552953.1"; level 2; tag "TAGENE";
chr2	HAVANA	exon	181111852	181112158	0	-	.	gene_id "ENSMUSG00000126923.1"; transcript_id "ENSMUST00000279037.1"; gene_type "lncRNA"; gene_name "ENSMUSG00000126923"; transcript_type "lncRNA"; transcript_name "ENSMUST00000279037"; exon_number 1; exon_id "ENSMUSE00001552967.1"; level 2; tag "TAGENE";
chr2	HAVANA	exon	181111852	181112271	0	-	.	gene_id "ENSMUSG00000126923.1"; transcript_id "ENSMUST00000279034.1"; gene_type "lncRNA"; gene_name "ENSMUSG00000126923"; transcript_type "lncRNA"; transcript_name "ENSMUST00000279034"; exon_number 1; exon_id "ENSMUSE00001552968.1"; level 2; tag "basic"; tag "TAGENE";
chr2	HAVANA	exon	181112105	181112236	0	-	.	gene_id "ENSMUSG00000126923.1"; transcript_id "ENSMUST00000279036.1"; gene_type "lncRNA"; gene_name "ENSMUSG00000126923"; transcript_type "lncRNA"; transcript_name "ENSMUST00000279036"; exon_number 1; exon_id "ENSMUSE00001552960.1"; level 2; tag "TAGENE";
chr2	HAVANA	exon	181112105	181112245	0	-	.	gene_id "ENSMUSG00000126923.1"; transcript_id "ENSMUST00000279035.1"; gene_type "lncRNA"; gene_name "ENSMUSG00000126923"; transcript_type "lncRNA"; transcript_name "ENSMUST00000279035"; exon_number 1; exon_id "ENSMUSE00001552957.1"; level 2; tag "TAGENE";
chr2	HAVANA	exon	181113177	181113228	0	-	.	gene_id "ENSMUSG00000126923.1"; transcript_id "ENSMUST00000279033.1"; gene_type "lncRNA"; gene_name "ENSMUSG00000126923"; transcript_type "lncRNA"; transcript_name "ENSMUST00000279033"; exon_number 1; exon_id "ENSMUSE00001552951.1"; level 2; tag "TAGENE";
chr2	HAVANA	exon	181113177	181113245	0	-	.	gene_id "ENSMUSG00000126923.1"; transcript_id "ENSMUST00000279031.1"; gene_type "lncRNA"; gene_name "ENSMUSG00000126923"; transcript_type "lncRNA"; transcript_name "ENSMUST00000279031"; exon_number 1; exon_id "ENSMUSE00001552961.1"; level 2; tag "TAGENE";
chr2	HAVANA	exon	181113177	181113245	0	-	.	gene_id "ENSMUSG00000126923.1"; transcript_id "ENSMUST00000279032.1"; gene_type "lncRNA"; gene_name "ENSMUSG00000126923"; transcript_type "lncRNA"; transcript_name "ENSMUST00000279032"; exon_number 1; exon_id "ENSMUSE00001552961.1"; level 2; tag "TAGENE";
chr2	HAVANA	exon	181125332	181125430	0	-	.	gene_id "ENSMUSG00000126923.1"; transcript_id "ENSMUST00000279030.1"; gene_type "lncRNA"; gene_name "ENSMUSG00000126923"; transcript_type "lncRNA"; transcript_name "ENSMUST00000279030"; exon_number 1; exon_id "ENSMUSE00001552948.1"; level 2; tag "TAGENE";
chr2	HAVANA	exon	181125332	181125442	0	-	.	gene_id "ENSMUSG00000126923.1"; transcript_id "ENSMUST00000279029.1"; gene_type "lncRNA"; gene_name "ENSMUSG00000126923"; transcript_type "lncRNA"; transcript_name "ENSMUST00000279029"; exon_number 1; exon_id "ENSMUSE00001552966.1"; level 2; tag "TAGENE";
chr2	HAVANA	exon	181133595	181133747	0	-	.	gene_id "ENSMUSG00000126923.1"; transcript_id "ENSMUST00000279028.1"; gene_type "lncRNA"; gene_name "ENSMUSG00000126923"; transcript_type "lncRNA"; transcript_name "ENSMUST00000279028"; exon_number 1; exon_id "ENSMUSE00001552964.1"; level 2; tag "TAGENE";
chr2	HAVANA	exon	181134717	181134796	0	-	.	gene_id "ENSMUSG00000126923.1"; transcript_id "ENSMUST00000279027.1"; gene_type "lncRNA"; gene_name "ENSMUSG00000126923"; transcript_type "lncRNA"; transcript_name "ENSMUST00000279027"; exon_number 1; exon_id "ENSMUSE00001552946.1"; level 2; tag "TAGENE";
chr2	HAVANA	exon	181134717	181134821	0	-	.	gene_id "ENSMUSG00000126923.1"; transcript_id "ENSMUST00000279026.1"; gene_type "lncRNA"; gene_name "ENSMUSG00000126923"; transcript_type "lncRNA"; transcript_name "ENSMUST00000279026"; exon_number 1; exon_id "ENSMUSE00001552947.1"; level 2; tag "TAGENE";
chr2	HAVANA	exon	181135883	181136100	0	-	.	gene_id "ENSMUSG00000126923.1"; transcript_id "ENSMUST00000279025.1"; gene_type "lncRNA"; gene_name "ENSMUSG00000126923"; transcript_type "lncRNA"; transcript_name "ENSMUST00000279025"; exon_number 1; exon_id "ENSMUSE00001552949.1"; level 2; tag "TAGENE";
chr2	HAVANA	gene	181138059	181139555	0	-	.	gene_id "ENSMUSG00000127004.1"; gene_type "lncRNA"; gene_name "ENSMUSG00000127004"; level 2;
chr2	HAVANA	transcript	181138059	181139555	0	-	.	gene_id "ENSMUSG00000127004.1"; transcript_id "ENSMUST00000279607.1"; gene_type "lncRNA"; gene_name "ENSMUSG00000127004"; transcript_type "lncRNA"; transcript_name "ENSMUST00000279607"; level 2; tag "basic"; tag "Ensembl_canonical"; tag "GENCODE_Primary"; tag "TAGENE";
chr2	HAVANA	exon	181138059	181139555	0	-	.	gene_id "ENSMUSG00000127004.1"; transcript_id "ENSMUST00000279607.1"; gene_type "lncRNA"; gene_name "ENSMUSG00000127004"; transcript_type "lncRNA"; transcript_name "ENSMUST00000279607"; exon_number 1; exon_id "ENSMUSE00001554082.1"; level 2; tag "basic"; tag "Ensembl_canonical"; tag "GENCODE_Primary"; tag "TAGENE";
chr2	HAVANA	exon	181138403	181138846	0	-	.	gene_id "ENSMUSG00000127004.1"; transcript_id "ENSMUST00000279608.1"; gene_type "lncRNA"; gene_name "ENSMUSG00000127004"; transcript_type "lncRNA"; transcript_name "ENSMUST00000279608"; exon_number 2; exon_id "ENSMUSE00001554083.1"; level 2; tag "basic"; tag "TAGENE";
chr2	HAVANA	transcript	181138403	181139451	0	-	.	gene_id "ENSMUSG00000127004.1"; transcript_id "ENSMUST00000279608.1"; gene_type "lncRNA"; gene_name "ENSMUSG00000127004"; transcript_type "lncRNA"; transcript_name "ENSMUST00000279608"; level 2; tag "basic"; tag "TAGENE";
chr2	HAVANA	exon	181138940	181139451	0	-	.	gene_id "ENSMUSG00000127004.1"; transcript_id "ENSMUST00000279608.1"; gene_type "lncRNA"; gene_name "ENSMUSG00000127004"; transcript_type "lncRNA"; transcript_name "ENSMUST00000279608"; exon_number 1; exon_id "ENSMUSE00001554084.1"; level 2; tag "basic"; tag "TAGENE";
chr2	HAVANA	exon	181140304	181140572	0	-	.	gene_id "ENSMUSG00000126923.1"; transcript_id "ENSMUST00000279024.1"; gene_type "lncRNA"; gene_name "ENSMUSG00000126923"; transcript_type "lncRNA"; transcript_name "ENSMUST00000279024"; exon_number 1; exon_id "ENSMUSE00001552962.1"; level 2; tag "TAGENE";
chr2	HAVANA	exon	181146475	181146637	0	-	.	gene_id "ENSMUSG00000126923.1"; transcript_id "ENSMUST00000279022.1"; gene_type "lncRNA"; gene_name "ENSMUSG00000126923"; transcript_type "lncRNA"; transcript_name "ENSMUST00000279022"; exon_number 3; exon_id "ENSMUSE00001552969.1"; level 2; tag "basic"; tag "Ensembl_canonical"; tag "GENCODE_Primary"; tag "TAGENE";
chr2	HAVANA	exon	181146475	181146637	0	-	.	gene_id "ENSMUSG00000126923.1"; transcript_id "ENSMUST00000279023.1"; gene_type "lncRNA"; gene_name "ENSMUSG00000126923"; transcript_type "lncRNA"; transcript_name "ENSMUST00000279023"; exon_number 3; exon_id "ENSMUSE00001552969.1"; level 2; tag "TAGENE";
chr2	HAVANA	exon	181157373	181157438	0	-	.	gene_id "ENSMUSG00000126923.1"; transcript_id "ENSMUST00000279022.1"; gene_type "lncRNA"; gene_name "ENSMUSG00000126923"; transcript_type "lncRNA"; transcript_name "ENSMUST00000279022"; exon_number 2; exon_id "ENSMUSE00001552956.1"; level 2; tag "basic"; tag "Ensembl_canonical"; tag "GENCODE_Primary"; tag "TAGENE";
chr2	HAVANA	exon	181157373	181157438	0	-	.	gene_id "ENSMUSG00000126923.1"; transcript_id "ENSMUST00000279023.1"; gene_type "lncRNA"; gene_name "ENSMUSG00000126923"; transcript_type "lncRNA"; transcript_name "ENSMUST00000279023"; exon_number 2; exon_id "ENSMUSE00001552956.1"; level 2; tag "TAGENE";
chr2	HAVANA	exon	181162025	181162077	0	-	.	gene_id "ENSMUSG00000126923.1"; transcript_id "ENSMUST00000279023.1"; gene_type "lncRNA"; gene_name "ENSMUSG00000126923"; transcript_type "lncRNA"; transcript_name "ENSMUST00000279023"; exon_number 1; exon_id "ENSMUSE00001552950.1"; level 2; tag "TAGENE";
chr2	HAVANA	exon	181162025	181162222	0	-	.	gene_id "ENSMUSG00000126923.1"; transcript_id "ENSMUST00000279022.1"; gene_type "lncRNA"; gene_name "ENSMUSG00000126923"; transcript_type "lncRNA"; transcript_name "ENSMUST00000279022"; exon_number 1; exon_id "ENSMUSE00001552972.1"; level 2; tag "basic"; tag "Ensembl_canonical"; tag "GENCODE_Primary"; tag "TAGENE";
chr2	HAVANA	UTR	181210942	181211106	0	-	.	gene_id "ENSMUSG00000089917.8"; transcript_id "ENSMUST00000134340.8"; gene_type "protein_coding"; gene_name "Uckl1"; transcript_type "protein_coding"; transcript_name "Uckl1-206"; exon_number 6; exon_id "ENSMUSE00000822664.2"; level 2; protein_id "ENSMUSP00000122098.2"; transcript_support_level "5"; mgi_id "MGI:1915806"; tag "mRNA_start_NF"; tag "cds_start_NF"; havana_gene "OTTMUSG00000016737.1"; havana_transcript "OTTMUST00000040577.1";
chr2	HAVANA	UTR	181210942	181211106	0	-	.	gene_id "ENSMUSG00000089917.8"; transcript_id "ENSMUST00000057816.15"; gene_type "protein_coding"; gene_name "Uckl1"; transcript_type "protein_coding"; transcript_name "Uckl1-201"; exon_number 15; exon_id "ENSMUSE00000822664.2"; level 2; protein_id "ENSMUSP00000050398.9"; transcript_support_level "1"; mgi_id "MGI:1915806"; tag "basic"; tag "Ensembl_canonical"; tag "GENCODE_Primary"; tag "appris_principal_1"; tag "CCDS"; ccdsid "CCDS17216.1"; havana_gene "OTTMUSG00000016737.1"; havana_transcript "OTTMUST00000040564.1";
chr2	HAVANA	exon	181210942	181211183	0	-	.	gene_id "ENSMUSG00000089917.8"; transcript_id "ENSMUST00000134340.8"; gene_type "protein_coding"; gene_name "Uckl1"; transcript_type "protein_coding"; transcript_name "Uckl1-206"; exon_number 6; exon_id "ENSMUSE00000822664.2"; level 2; protein_id "ENSMUSP00000122098.2"; transcript_support_level "5"; mgi_id "MGI:1915806"; tag "mRNA_start_NF"; tag "cds_start_NF"; havana_gene "OTTMUSG00000016737.1"; havana_transcript "OTTMUST00000040577.1";
chr2	HAVANA	exon	181210942	181211183	0	-	.	gene_id "ENSMUSG00000089917.8"; transcript_id "ENSMUST00000057816.15"; gene_type "protein_coding"; gene_name "Uckl1"; transcript_type "protein_coding"; transcript_name "Uckl1-201"; exon_number 15; exon_id "ENSMUSE00000822664.2"; level 2; protein_id "ENSMUSP00000050398.9"; transcript_support_level "1"; mgi_id "MGI:1915806"; tag "basic"; tag "Ensembl_canonical"; tag "GENCODE_Primary"; tag "appris_principal_1"; tag "CCDS"; ccdsid "CCDS17216.1"; havana_gene "OTTMUSG00000016737.1"; havana_transcript "OTTMUST00000040564.1";
chr2	HAVANA	transcript	181210942	181212180	0	-	.	gene_id "ENSMUSG00000089917.8"; transcript_id "ENSMUST00000134340.8"; gene_type "protein_coding"; gene_name "Uckl1"; transcript_type "protein_coding"; transcript_name "Uckl1-206"; level 2; protein_id "ENSMUSP00000122098.2"; transcript_support_level "5"; mgi_id "MGI:1915806"; tag "mRNA_start_NF"; tag "cds_start_NF"; havana_gene "OTTMUSG00000016737.1"; havana_transcript "OTTMUST00000040577.1";
chr2	HAVANA	transcript	181210942	181223801	0	-	.	gene_id "ENSMUSG00000089917.8"; transcript_id "ENSMUST00000057816.15"; gene_type "protein_coding"; gene_name "Uckl1"; transcript_type "protein_coding"; transcript_name "Uckl1-201"; level 2; protein_id "ENSMUSP00000050398.9"; transcript_support_level "1"; mgi_id "MGI:1915806"; tag "basic"; tag "Ensembl_canonical"; tag "GENCODE_Primary"; tag "appris_principal_1"; tag "CCDS"; ccdsid "CCDS17216.1"; havana_gene "OTTMUSG00000016737.1"; havana_transcript "OTTMUST00000040564.1";
chr2	HAVANA	gene	181210942	181226685	0	-	.	gene_id "ENSMUSG00000089917.8"; gene_type "protein_coding"; gene_name "Uckl1"; level 2; mgi_id "MGI:1915806"; tag "overlapping_locus"; havana_gene "OTTMUSG00000016737.1";
chr2	HAVANA	exon	181210945	181211183	0	-	.	gene_id "ENSMUSG00000089917.8"; transcript_id "ENSMUST00000136997.2"; gene_type "protein_coding"; gene_name "Uckl1"; transcript_type "retained_intron"; transcript_name "Uckl1-208"; exon_number 2; exon_id "ENSMUSE00000736704.2"; level 2; transcript_support_level "2"; mgi_id "MGI:1915806"; havana_gene "OTTMUSG00000016737.1"; havana_transcript "OTTMUST00000040576.1";
chr2	HAVANA	transcript	181210945	181211590	0	-	.	gene_id "ENSMUSG00000089917.8"; transcript_id "ENSMUST00000136997.2"; gene_type "protein_coding"; gene_name "Uckl1"; transcript_type "retained_intron"; transcript_name "Uckl1-208"; level 2; transcript_support_level "2"; mgi_id "MGI:1915806"; havana_gene "OTTMUSG00000016737.1"; havana_transcript "OTTMUST00000040576.1";
chr2	HAVANA	exon	181210956	181211183	0	-	.	gene_id "ENSMUSG00000089917.8"; transcript_id "ENSMUST00000129469.8"; gene_type "protein_coding"; gene_name "Uckl1"; transcript_type "nonsense_mediated_decay"; transcript_name "Uckl1-203"; exon_number 14; exon_id "ENSMUSE00000803514.2"; level 2; protein_id "ENSMUSP00000121607.2"; transcript_support_level "5"; mgi_id "MGI:1915806"; havana_gene "OTTMUSG00000016737.1"; havana_transcript "OTTMUST00000040565.1";
chr2	HAVANA	UTR	181210956	181211183	0	-	.	gene_id "ENSMUSG00000089917.8"; transcript_id "ENSMUST00000129469.8"; gene_type "protein_coding"; gene_name "Uckl1"; transcript_type "nonsense_mediated_decay"; transcript_name "Uckl1-203"; exon_number 14; exon_id "ENSMUSE00000803514.2"; level 2; protein_id "ENSMUSP00000121607.2"; transcript_support_level "5"; mgi_id "MGI:1915806"; havana_gene "OTTMUSG00000016737.1"; havana_transcript "OTTMUST00000040565.1";
chr2	ENSEMBL_gcm37	exon	181210956	181211183	53.6964042832363	-	.	gene_id "ENSMUSG00000089917.8"; transcript_id "ENSMUSG00000089917.8_tx_3"; exon_id "chr2_181210956_181211183_-"; exonnum "15"; txlen "1808";
chr2	ENSEMBL_gcm37	exon	181210956	181211183	2.11707184064905	-	.	gene_id "ENSMUSG00000089917.8"; transcript_id "ENSMUSG00000089917.8_tx_4"; exon_id "chr2_181210956_181211183_-"; exonnum "16"; txlen "1875";
chr2	ENSEMBL_gcm37	exon	181210956	181211183	0.692243545449922	-	.	gene_id "ENSMUSG00000089917.8"; transcript_id "ENSMUSG00000089917.8_tx_5"; exon_id "chr2_181210956_181211183_-"; exonnum "16"; txlen "1847";
chr2	HAVANA	transcript	181210956	181223765	0	-	.	gene_id "ENSMUSG00000089917.8"; transcript_id "ENSMUST00000129469.8"; gene_type "protein_coding"; gene_name "Uckl1"; transcript_type "nonsense_mediated_decay"; transcript_name "Uckl1-203"; level 2; protein_id "ENSMUSP00000121607.2"; transcript_support_level "5"; mgi_id "MGI:1915806"; havana_gene "OTTMUSG00000016737.1"; havana_transcript "OTTMUST00000040565.1";
chr2	HAVANA	exon	181210958	181211183	0	-	.	gene_id "ENSMUSG00000089917.8"; transcript_id "ENSMUST00000156308.8"; gene_type "protein_coding"; gene_name "Uckl1"; transcript_type "retained_intron"; transcript_name "Uckl1-217"; exon_number 3; exon_id "ENSMUSE00000799865.2"; level 2; transcript_support_level "2"; mgi_id "MGI:1915806"; havana_gene "OTTMUSG00000016737.1"; havana_transcript "OTTMUST00000075878.1";
chr2	HAVANA	transcript	181210958	181211674	0	-	.	gene_id "ENSMUSG00000089917.8"; transcript_id "ENSMUST00000156308.8"; gene_type "protein_coding"; gene_name "Uckl1"; transcript_type "retained_intron"; transcript_name "Uckl1-217"; level 2; transcript_support_level "2"; mgi_id "MGI:1915806"; havana_gene "OTTMUSG00000016737.1"; havana_transcript "OTTMUST00000075878.1";
chr2	HAVANA	exon	181211024	181211183	0	-	.	gene_id "ENSMUSG00000089917.8"; transcript_id "ENSMUST00000138408.8"; gene_type "protein_coding"; gene_name "Uckl1"; transcript_type "retained_intron"; transcript_name "Uckl1-209"; exon_number 8; exon_id "ENSMUSE00000772665.2"; level 2; transcript_support_level "3"; mgi_id "MGI:1915806"; havana_gene "OTTMUSG00000016737.1"; havana_transcript "OTTMUST00000075877.1";
chr2	HAVANA	transcript	181211024	181214333	0	-	.	gene_id "ENSMUSG00000089917.8"; transcript_id "ENSMUST00000138408.8"; gene_type "protein_coding"; gene_name "Uckl1"; transcript_type "retained_intron"; transcript_name "Uckl1-209"; level 2; transcript_support_level "3"; mgi_id "MGI:1915806"; havana_gene "OTTMUSG00000016737.1"; havana_transcript "OTTMUST00000075877.1";
chr2	HAVANA	stop_codon	181211104	181211106	0	-	0	gene_id "ENSMUSG00000089917.8"; transcript_id "ENSMUST00000134340.8"; gene_type "protein_coding"; gene_name "Uckl1"; transcript_type "protein_coding"; transcript_name "Uckl1-206"; exon_number 6; exon_id "ENSMUSE00000822664.2"; level 2; protein_id "ENSMUSP00000122098.2"; transcript_support_level "5"; mgi_id "MGI:1915806"; tag "mRNA_start_NF"; tag "cds_start_NF"; havana_gene "OTTMUSG00000016737.1"; havana_transcript "OTTMUST00000040577.1";
chr2	HAVANA	stop_codon	181211104	181211106	0	-	0	gene_id "ENSMUSG00000089917.8"; transcript_id "ENSMUST00000057816.15"; gene_type "protein_coding"; gene_name "Uckl1"; transcript_type "protein_coding"; transcript_name "Uckl1-201"; exon_number 15; exon_id "ENSMUSE00000822664.2"; level 2; protein_id "ENSMUSP00000050398.9"; transcript_support_level "1"; mgi_id "MGI:1915806"; tag "basic"; tag "Ensembl_canonical"; tag "GENCODE_Primary"; tag "appris_principal_1"; tag "CCDS"; ccdsid "CCDS17216.1"; havana_gene "OTTMUSG00000016737.1"; havana_transcript "OTTMUST00000040564.1";
chr2	HAVANA	CDS	181211107	181211183	0	-	2	gene_id "ENSMUSG00000089917.8"; transcript_id "ENSMUST00000134340.8"; gene_type "protein_coding"; gene_name "Uckl1"; transcript_type "protein_coding"; transcript_name "Uckl1-206"; exon_number 6; exon_id "ENSMUSE00000822664.2"; level 2; protein_id "ENSMUSP00000122098.2"; transcript_support_level "5"; mgi_id "MGI:1915806"; tag "mRNA_start_NF"; tag "cds_start_NF"; havana_gene "OTTMUSG00000016737.1"; havana_transcript "OTTMUST00000040577.1";
chr2	HAVANA	CDS	181211107	181211183	0	-	2	gene_id "ENSMUSG00000089917.8"; transcript_id "ENSMUST00000057816.15"; gene_type "protein_coding"; gene_name "Uckl1"; transcript_type "protein_coding"; transcript_name "Uckl1-201"; exon_number 15; exon_id "ENSMUSE00000822664.2"; level 2; protein_id "ENSMUSP00000050398.9"; transcript_support_level "1"; mgi_id "MGI:1915806"; tag "basic"; tag "Ensembl_canonical"; tag "GENCODE_Primary"; tag "appris_principal_1"; tag "CCDS"; ccdsid "CCDS17216.1"; havana_gene "OTTMUSG00000016737.1"; havana_transcript "OTTMUST00000040564.1";
chr2	HAVANA	exon	181211261	181211417	0	-	.	gene_id "ENSMUSG00000089917.8"; transcript_id "ENSMUST00000134340.8"; gene_type "protein_coding"; gene_name "Uckl1"; transcript_type "protein_coding"; transcript_name "Uckl1-206"; exon_number 5; exon_id "ENSMUSE00001282804.2"; level 2; protein_id "ENSMUSP00000122098.2"; transcript_support_level "5"; mgi_id "MGI:1915806"; tag "mRNA_start_NF"; tag "cds_start_NF"; havana_gene "OTTMUSG00000016737.1"; havana_transcript "OTTMUST00000040577.1";
chr2	HAVANA	CDS	181211261	181211417	0	-	0	gene_id "ENSMUSG00000089917.8"; transcript_id "ENSMUST00000134340.8"; gene_type "protein_coding"; gene_name "Uckl1"; transcript_type "protein_coding"; transcript_name "Uckl1-206"; exon_number 5; exon_id "ENSMUSE00001282804.2"; level 2; protein_id "ENSMUSP00000122098.2"; transcript_support_level "5"; mgi_id "MGI:1915806"; tag "mRNA_start_NF"; tag "cds_start_NF"; havana_gene "OTTMUSG00000016737.1"; havana_transcript "OTTMUST00000040577.1";
chr2	HAVANA	exon	181211261	181211417	0	-	.	gene_id "ENSMUSG00000089917.8"; transcript_id "ENSMUST00000057816.15"; gene_type "protein_coding"; gene_name "Uckl1"; transcript_type "protein_coding"; transcript_name "Uckl1-201"; exon_number 14; exon_id "ENSMUSE00001282804.2"; level 2; protein_id "ENSMUSP00000050398.9"; transcript_support_level "1"; mgi_id "MGI:1915806"; tag "basic"; tag "Ensembl_canonical"; tag "GENCODE_Primary"; tag "appris_principal_1"; tag "CCDS"; ccdsid "CCDS17216.1"; havana_gene "OTTMUSG00000016737.1"; havana_transcript "OTTMUST00000040564.1";
chr2	HAVANA	CDS	181211261	181211417	0	-	0	gene_id "ENSMUSG00000089917.8"; transcript_id "ENSMUST00000057816.15"; gene_type "protein_coding"; gene_name "Uckl1"; transcript_type "protein_coding"; transcript_name "Uckl1-201"; exon_number 14; exon_id "ENSMUSE00001282804.2"; level 2; protein_id "ENSMUSP00000050398.9"; transcript_support_level "1"; mgi_id "MGI:1915806"; tag "basic"; tag "Ensembl_canonical"; tag "GENCODE_Primary"; tag "appris_principal_1"; tag "CCDS"; ccdsid "CCDS17216.1"; havana_gene "OTTMUSG00000016737.1"; havana_transcript "OTTMUST00000040564.1";
chr2	HAVANA	exon	181211261	181211417	0	-	.	gene_id "ENSMUSG00000089917.8"; transcript_id "ENSMUST00000129469.8"; gene_type "protein_coding"; gene_name "Uckl1"; transcript_type "nonsense_mediated_decay"; transcript_name "Uckl1-203"; exon_number 13; exon_id "ENSMUSE00001207543.2"; level 2; protein_id "ENSMUSP00000121607.2"; transcript_support_level "5"; mgi_id "MGI:1915806"; havana_gene "OTTMUSG00000016737.1"; havana_transcript "OTTMUST00000040565.1";
chr2	HAVANA	UTR	181211261	181211417	0	-	.	gene_id "ENSMUSG00000089917.8"; transcript_id "ENSMUST00000129469.8"; gene_type "protein_coding"; gene_name "Uckl1"; transcript_type "nonsense_mediated_decay"; transcript_name "Uckl1-203"; exon_number 13; exon_id "ENSMUSE00001207543.2"; level 2; protein_id "ENSMUSP00000121607.2"; transcript_support_level "5"; mgi_id "MGI:1915806"; havana_gene "OTTMUSG00000016737.1"; havana_transcript "OTTMUST00000040565.1";
chr2	HAVANA	exon	181211261	181211417	0	-	.	gene_id "ENSMUSG00000089917.8"; transcript_id "ENSMUST00000156308.8"; gene_type "protein_coding"; gene_name "Uckl1"; transcript_type "retained_intron"; transcript_name "Uckl1-217"; exon_number 2; exon_id "ENSMUSE00001207543.2"; level 2; transcript_support_level "2"; mgi_id "MGI:1915806"; havana_gene "OTTMUSG00000016737.1"; havana_transcript "OTTMUST00000075878.1";
chr2	HAVANA	exon	181211261	181211417	0	-	.	gene_id "ENSMUSG00000089917.8"; transcript_id "ENSMUST00000138408.8"; gene_type "protein_coding"; gene_name "Uckl1"; transcript_type "retained_intron"; transcript_name "Uckl1-209"; exon_number 7; exon_id "ENSMUSE00001207543.2"; level 2; transcript_support_level "3"; mgi_id "MGI:1915806"; havana_gene "OTTMUSG00000016737.1"; havana_transcript "OTTMUST00000075877.1";
chr2	ENSEMBL_gcm37	exon	181211261	181211417	53.6964042832363	-	.	gene_id "ENSMUSG00000089917.8"; transcript_id "ENSMUSG00000089917.8_tx_3"; exon_id "chr2_181211261_181211417_-"; exonnum "14"; txlen "1808";
chr2	ENSEMBL_gcm37	exon	181211261	181211417	2.11707184064905	-	.	gene_id "ENSMUSG00000089917.8"; transcript_id "ENSMUSG00000089917.8_tx_4"; exon_id "chr2_181211261_181211417_-"; exonnum "15"; txlen "1875";
chr2	ENSEMBL_gcm37	exon	181211261	181211417	0.692243545449922	-	.	gene_id "ENSMUSG00000089917.8"; transcript_id "ENSMUSG00000089917.8_tx_5"; exon_id "chr2_181211261_181211417_-"; exonnum "15"; txlen "1847";
chr2	HAVANA	exon	181211261	181211590	0	-	.	gene_id "ENSMUSG00000089917.8"; transcript_id "ENSMUST00000136997.2"; gene_type "protein_coding"; gene_name "Uckl1"; transcript_type "retained_intron"; transcript_name "Uckl1-208"; exon_number 1; exon_id "ENSMUSE00000794104.2"; level 2; transcript_support_level "2"; mgi_id "MGI:1915806"; havana_gene "OTTMUSG00000016737.1"; havana_transcript "OTTMUST00000040576.1";
chr2	HAVANA	exon	181211407	181211417	0	-	.	gene_id "ENSMUSG00000089917.8"; transcript_id "ENSMUST00000154613.8"; gene_type "protein_coding"; gene_name "Uckl1"; transcript_type "nonsense_mediated_decay"; transcript_name "Uckl1-215"; exon_number 7; exon_id "ENSMUSE00001466749.2"; level 2; protein_id "ENSMUSP00000120302.2"; transcript_support_level "3"; mgi_id "MGI:1915806"; tag "mRNA_start_NF"; tag "cds_start_NF"; havana_gene "OTTMUSG00000016737.1"; havana_transcript "OTTMUST00000040573.1";
chr2	HAVANA	UTR	181211407	181211417	0	-	.	gene_id "ENSMUSG00000089917.8"; transcript_id "ENSMUST00000154613.8"; gene_type "protein_coding"; gene_name "Uckl1"; transcript_type "nonsense_mediated_decay"; transcript_name "Uckl1-215"; exon_number 7; exon_id "ENSMUSE00001466749.2"; level 2; protein_id "ENSMUSP00000120302.2"; transcript_support_level "3"; mgi_id "MGI:1915806"; tag "mRNA_start_NF"; tag "cds_start_NF"; havana_gene "OTTMUSG00000016737.1"; havana_transcript "OTTMUST00000040573.1";
chr2	HAVANA	transcript	181211407	181214920	0	-	.	gene_id "ENSMUSG00000089917.8"; transcript_id "ENSMUST00000154613.8"; gene_type "protein_coding"; gene_name "Uckl1"; transcript_type "nonsense_mediated_decay"; transcript_name "Uckl1-215"; level 2; protein_id "ENSMUSP00000120302.2"; transcript_support_level "3"; mgi_id "MGI:1915806"; tag "mRNA_start_NF"; tag "cds_start_NF"; havana_gene "OTTMUSG00000016737.1"; havana_transcript "OTTMUST00000040573.1";
chr2	HAVANA	exon	181211446	181211824	0	-	.	gene_id "ENSMUSG00000089917.8"; transcript_id "ENSMUST00000155182.8"; gene_type "protein_coding"; gene_name "Uckl1"; transcript_type "retained_intron"; transcript_name "Uckl1-216"; exon_number 5; exon_id "ENSMUSE00000803310.2"; level 2; transcript_support_level "3"; mgi_id "MGI:1915806"; havana_gene "OTTMUSG00000016737.1"; havana_transcript "OTTMUST00000040571.1";
chr2	HAVANA	transcript	181211446	181214920	0	-	.	gene_id "ENSMUSG00000089917.8"; transcript_id "ENSMUST00000155182.8"; gene_type "protein_coding"; gene_name "Uckl1"; transcript_type "retained_intron"; transcript_name "Uckl1-216"; level 2; transcript_support_level "3"; mgi_id "MGI:1915806"; havana_gene "OTTMUSG00000016737.1"; havana_transcript "OTTMUST00000040571.1";
chr2	HAVANA	exon	181211489	181211596	0	-	.	gene_id "ENSMUSG00000089917.8"; transcript_id "ENSMUST00000057816.15"; gene_type "protein_coding"; gene_name "Uckl1"; transcript_type "protein_coding"; transcript_name "Uckl1-201"; exon_number 13; exon_id "ENSMUSE00001212401.2"; level 2; protein_id "ENSMUSP00000050398.9"; transcript_support_level "1"; mgi_id "MGI:1915806"; tag "basic"; tag "Ensembl_canonical"; tag "GENCODE_Primary"; tag "appris_principal_1"; tag "CCDS"; ccdsid "CCDS17216.1"; havana_gene "OTTMUSG00000016737.1"; havana_transcript "OTTMUST00000040564.1";
chr2	HAVANA	CDS	181211489	181211596	0	-	0	gene_id "ENSMUSG00000089917.8"; transcript_id "ENSMUST00000057816.15"; gene_type "protein_coding"; gene_name "Uckl1"; transcript_type "protein_coding"; transcript_name "Uckl1-201"; exon_number 13; exon_id "ENSMUSE00001212401.2"; level 2; protein_id "ENSMUSP00000050398.9"; transcript_support_level "1"; mgi_id "MGI:1915806"; tag "basic"; tag "Ensembl_canonical"; tag "GENCODE_Primary"; tag "appris_principal_1"; tag "CCDS"; ccdsid "CCDS17216.1"; havana_gene "OTTMUSG00000016737.1"; havana_transcript "OTTMUST00000040564.1";
chr2	HAVANA	exon	181211489	181211596	0	-	.	gene_id "ENSMUSG00000089917.8"; transcript_id "ENSMUST00000129469.8"; gene_type "protein_coding"; gene_name "Uckl1"; transcript_type "nonsense_mediated_decay"; transcript_name "Uckl1-203"; exon_number 12; exon_id "ENSMUSE00001214181.2"; level 2; protein_id "ENSMUSP00000121607.2"; transcript_support_level "5"; mgi_id "MGI:1915806"; havana_gene "OTTMUSG00000016737.1"; havana_transcript "OTTMUST00000040565.1";
chr2	HAVANA	UTR	181211489	181211596	0	-	.	gene_id "ENSMUSG00000089917.8"; transcript_id "ENSMUST00000129469.8"; gene_type "protein_coding"; gene_name "Uckl1"; transcript_type "nonsense_mediated_decay"; transcript_name "Uckl1-203"; exon_number 12; exon_id "ENSMUSE00001214181.2"; level 2; protein_id "ENSMUSP00000121607.2"; transcript_support_level "5"; mgi_id "MGI:1915806"; havana_gene "OTTMUSG00000016737.1"; havana_transcript "OTTMUST00000040565.1";
chr2	HAVANA	exon	181211489	181211596	0	-	.	gene_id "ENSMUSG00000089917.8"; transcript_id "ENSMUST00000138408.8"; gene_type "protein_coding"; gene_name "Uckl1"; transcript_type "retained_intron"; transcript_name "Uckl1-209"; exon_number 6; exon_id "ENSMUSE00001214181.2"; level 2; transcript_support_level "3"; mgi_id "MGI:1915806"; havana_gene "OTTMUSG00000016737.1"; havana_transcript "OTTMUST00000075877.1";
chr2	HAVANA	exon	181211489	181211596	0	-	.	gene_id "ENSMUSG00000089917.8"; transcript_id "ENSMUST00000154613.8"; gene_type "protein_coding"; gene_name "Uckl1"; transcript_type "nonsense_mediated_decay"; transcript_name "Uckl1-215"; exon_number 6; exon_id "ENSMUSE00001214181.2"; level 2; protein_id "ENSMUSP00000120302.2"; transcript_support_level "3"; mgi_id "MGI:1915806"; tag "mRNA_start_NF"; tag "cds_start_NF"; havana_gene "OTTMUSG00000016737.1"; havana_transcript "OTTMUST00000040573.1";
chr2	HAVANA	UTR	181211489	181211596	0	-	.	gene_id "ENSMUSG00000089917.8"; transcript_id "ENSMUST00000154613.8"; gene_type "protein_coding"; gene_name "Uckl1"; transcript_type "nonsense_mediated_decay"; transcript_name "Uckl1-215"; exon_number 6; exon_id "ENSMUSE00001214181.2"; level 2; protein_id "ENSMUSP00000120302.2"; transcript_support_level "3"; mgi_id "MGI:1915806"; tag "mRNA_start_NF"; tag "cds_start_NF"; havana_gene "OTTMUSG00000016737.1"; havana_transcript "OTTMUST00000040573.1";
chr2	ENSEMBL_gcm37	exon	181211489	181211596	53.6964042832363	-	.	gene_id "ENSMUSG00000089917.8"; transcript_id "ENSMUSG00000089917.8_tx_3"; exon_id "chr2_181211489_181211596_-"; exonnum "13"; txlen "1808";
chr2	ENSEMBL_gcm37	exon	181211489	181211596	2.11707184064905	-	.	gene_id "ENSMUSG00000089917.8"; transcript_id "ENSMUSG00000089917.8_tx_4"; exon_id "chr2_181211489_181211596_-"; exonnum "14"; txlen "1875";
chr2	ENSEMBL_gcm37	exon	181211489	181211596	0.692243545449922	-	.	gene_id "ENSMUSG00000089917.8"; transcript_id "ENSMUSG00000089917.8_tx_5"; exon_id "chr2_181211489_181211596_-"; exonnum "14"; txlen "1847";
chr2	HAVANA	exon	181211489	181211674	0	-	.	gene_id "ENSMUSG00000089917.8"; transcript_id "ENSMUST00000156308.8"; gene_type "protein_coding"; gene_name "Uckl1"; transcript_type "retained_intron"; transcript_name "Uckl1-217"; exon_number 1; exon_id "ENSMUSE00000799575.2"; level 2; transcript_support_level "2"; mgi_id "MGI:1915806"; havana_gene "OTTMUSG00000016737.1"; havana_transcript "OTTMUST00000075878.1";
chr2	HAVANA	exon	181211504	181211596	0	-	.	gene_id "ENSMUSG00000089917.8"; transcript_id "ENSMUST00000134340.8"; gene_type "protein_coding"; gene_name "Uckl1"; transcript_type "protein_coding"; transcript_name "Uckl1-206"; exon_number 4; exon_id "ENSMUSE00000746993.2"; level 2; protein_id "ENSMUSP00000122098.2"; transcript_support_level "5"; mgi_id "MGI:1915806"; tag "mRNA_start_NF"; tag "cds_start_NF"; havana_gene "OTTMUSG00000016737.1"; havana_transcript "OTTMUST00000040577.1";
chr2	HAVANA	CDS	181211504	181211596	0	-	0	gene_id "ENSMUSG00000089917.8"; transcript_id "ENSMUST00000134340.8"; gene_type "protein_coding"; gene_name "Uckl1"; transcript_type "protein_coding"; transcript_name "Uckl1-206"; exon_number 4; exon_id "ENSMUSE00000746993.2"; level 2; protein_id "ENSMUSP00000122098.2"; transcript_support_level "5"; mgi_id "MGI:1915806"; tag "mRNA_start_NF"; tag "cds_start_NF"; havana_gene "OTTMUSG00000016737.1"; havana_transcript "OTTMUST00000040577.1";
chr2	HAVANA	exon	181211557	181211596	0	-	.	gene_id "ENSMUSG00000089917.8"; transcript_id "ENSMUST00000124315.8"; gene_type "protein_coding"; gene_name "Uckl1"; transcript_type "retained_intron"; transcript_name "Uckl1-202"; exon_number 5; exon_id "ENSMUSE00000822025.2"; level 2; transcript_support_level "2"; mgi_id "MGI:1915806"; havana_gene "OTTMUSG00000016737.1"; havana_transcript "OTTMUST00000040574.1";
chr2	HAVANA	transcript	181211557	181213168	0	-	.	gene_id "ENSMUSG00000089917.8"; transcript_id "ENSMUST00000124315.8"; gene_type "protein_coding"; gene_name "Uckl1"; transcript_type "retained_intron"; transcript_name "Uckl1-202"; level 2; transcript_support_level "2"; mgi_id "MGI:1915806"; havana_gene "OTTMUSG00000016737.1"; havana_transcript "OTTMUST00000040574.1";
chr2	HAVANA	exon	181211643	181211824	0	-	.	gene_id "ENSMUSG00000089917.8"; transcript_id "ENSMUST00000149332.8"; gene_type "protein_coding"; gene_name "Uckl1"; transcript_type "retained_intron"; transcript_name "Uckl1-214"; exon_number 6; exon_id "ENSMUSE00000811229.2"; level 2; transcript_support_level "3"; mgi_id "MGI:1915806"; havana_gene "OTTMUSG00000016737.1"; havana_transcript "OTTMUST00000040572.1";
chr2	HAVANA	transcript	181211643	181214929	0	-	.	gene_id "ENSMUSG00000089917.8"; transcript_id "ENSMUST00000149332.8"; gene_type "protein_coding"; gene_name "Uckl1"; transcript_type "retained_intron"; transcript_name "Uckl1-214"; level 2; transcript_support_level "3"; mgi_id "MGI:1915806"; havana_gene "OTTMUSG00000016737.1"; havana_transcript "OTTMUST00000040572.1";
chr2	HAVANA	exon	181211702	181211824	0	-	.	gene_id "ENSMUSG00000089917.8"; transcript_id "ENSMUST00000134340.8"; gene_type "protein_coding"; gene_name "Uckl1"; transcript_type "protein_coding"; transcript_name "Uckl1-206"; exon_number 3; exon_id "ENSMUSE00001227323.2"; level 2; protein_id "ENSMUSP00000122098.2"; transcript_support_level "5"; mgi_id "MGI:1915806"; tag "mRNA_start_NF"; tag "cds_start_NF"; havana_gene "OTTMUSG00000016737.1"; havana_transcript "OTTMUST00000040577.1";
chr2	HAVANA	CDS	181211702	181211824	0	-	0	gene_id "ENSMUSG00000089917.8"; transcript_id "ENSMUST00000134340.8"; gene_type "protein_coding"; gene_name "Uckl1"; transcript_type "protein_coding"; transcript_name "Uckl1-206"; exon_number 3; exon_id "ENSMUSE00001227323.2"; level 2; protein_id "ENSMUSP00000122098.2"; transcript_support_level "5"; mgi_id "MGI:1915806"; tag "mRNA_start_NF"; tag "cds_start_NF"; havana_gene "OTTMUSG00000016737.1"; havana_transcript "OTTMUST00000040577.1";
chr2	HAVANA	exon	181211702	181211824	0	-	.	gene_id "ENSMUSG00000089917.8"; transcript_id "ENSMUST00000057816.15"; gene_type "protein_coding"; gene_name "Uckl1"; transcript_type "protein_coding"; transcript_name "Uckl1-201"; exon_number 12; exon_id "ENSMUSE00001227323.2"; level 2; protein_id "ENSMUSP00000050398.9"; transcript_support_level "1"; mgi_id "MGI:1915806"; tag "basic"; tag "Ensembl_canonical"; tag "GENCODE_Primary"; tag "appris_principal_1"; tag "CCDS"; ccdsid "CCDS17216.1"; havana_gene "OTTMUSG00000016737.1"; havana_transcript "OTTMUST00000040564.1";
chr2	HAVANA	CDS	181211702	181211824	0	-	0	gene_id "ENSMUSG00000089917.8"; transcript_id "ENSMUST00000057816.15"; gene_type "protein_coding"; gene_name "Uckl1"; transcript_type "protein_coding"; transcript_name "Uckl1-201"; exon_number 12; exon_id "ENSMUSE00001227323.2"; level 2; protein_id "ENSMUSP00000050398.9"; transcript_support_level "1"; mgi_id "MGI:1915806"; tag "basic"; tag "Ensembl_canonical"; tag "GENCODE_Primary"; tag "appris_principal_1"; tag "CCDS"; ccdsid "CCDS17216.1"; havana_gene "OTTMUSG00000016737.1"; havana_transcript "OTTMUST00000040564.1";
chr2	HAVANA	exon	181211702	181211824	0	-	.	gene_id "ENSMUSG00000089917.8"; transcript_id "ENSMUST00000129469.8"; gene_type "protein_coding"; gene_name "Uckl1"; transcript_type "nonsense_mediated_decay"; transcript_name "Uckl1-203"; exon_number 11; exon_id "ENSMUSE00001269560.2"; level 2; protein_id "ENSMUSP00000121607.2"; transcript_support_level "5"; mgi_id "MGI:1915806"; havana_gene "OTTMUSG00000016737.1"; havana_transcript "OTTMUST00000040565.1";
chr2	HAVANA	UTR	181211702	181211824	0	-	.	gene_id "ENSMUSG00000089917.8"; transcript_id "ENSMUST00000129469.8"; gene_type "protein_coding"; gene_name "Uckl1"; transcript_type "nonsense_mediated_decay"; transcript_name "Uckl1-203"; exon_number 11; exon_id "ENSMUSE00001269560.2"; level 2; protein_id "ENSMUSP00000121607.2"; transcript_support_level "5"; mgi_id "MGI:1915806"; havana_gene "OTTMUSG00000016737.1"; havana_transcript "OTTMUST00000040565.1";
chr2	HAVANA	exon	181211702	181211824	0	-	.	gene_id "ENSMUSG00000089917.8"; transcript_id "ENSMUST00000138408.8"; gene_type "protein_coding"; gene_name "Uckl1"; transcript_type "retained_intron"; transcript_name "Uckl1-209"; exon_number 5; exon_id "ENSMUSE00001269560.2"; level 2; transcript_support_level "3"; mgi_id "MGI:1915806"; havana_gene "OTTMUSG00000016737.1"; havana_transcript "OTTMUST00000075877.1";
chr2	HAVANA	exon	181211702	181211824	0	-	.	gene_id "ENSMUSG00000089917.8"; transcript_id "ENSMUST00000154613.8"; gene_type "protein_coding"; gene_name "Uckl1"; transcript_type "nonsense_mediated_decay"; transcript_name "Uckl1-215"; exon_number 5; exon_id "ENSMUSE00001269560.2"; level 2; protein_id "ENSMUSP00000120302.2"; transcript_support_level "3"; mgi_id "MGI:1915806"; tag "mRNA_start_NF"; tag "cds_start_NF"; havana_gene "OTTMUSG00000016737.1"; havana_transcript "OTTMUST00000040573.1";
chr2	HAVANA	UTR	181211702	181211824	0	-	.	gene_id "ENSMUSG00000089917.8"; transcript_id "ENSMUST00000154613.8"; gene_type "protein_coding"; gene_name "Uckl1"; transcript_type "nonsense_mediated_decay"; transcript_name "Uckl1-215"; exon_number 5; exon_id "ENSMUSE00001269560.2"; level 2; protein_id "ENSMUSP00000120302.2"; transcript_support_level "3"; mgi_id "MGI:1915806"; tag "mRNA_start_NF"; tag "cds_start_NF"; havana_gene "OTTMUSG00000016737.1"; havana_transcript "OTTMUST00000040573.1";
chr2	HAVANA	exon	181211702	181211824	0	-	.	gene_id "ENSMUSG00000089917.8"; transcript_id "ENSMUST00000124315.8"; gene_type "protein_coding"; gene_name "Uckl1"; transcript_type "retained_intron"; transcript_name "Uckl1-202"; exon_number 4; exon_id "ENSMUSE00001269560.2"; level 2; transcript_support_level "2"; mgi_id "MGI:1915806"; havana_gene "OTTMUSG00000016737.1"; havana_transcript "OTTMUST00000040574.1";
chr2	ENSEMBL_gcm37	exon	181211702	181211824	53.6964042832363	-	.	gene_id "ENSMUSG00000089917.8"; transcript_id "ENSMUSG00000089917.8_tx_3"; exon_id "chr2_181211702_181211824_-"; exonnum "12"; txlen "1808";
chr2	ENSEMBL_gcm37	exon	181211702	181211824	2.11707184064905	-	.	gene_id "ENSMUSG00000089917.8"; transcript_id "ENSMUSG00000089917.8_tx_4"; exon_id "chr2_181211702_181211824_-"; exonnum "13"; txlen "1875";
chr2	ENSEMBL_gcm37	exon	181211702	181211824	0.692243545449922	-	.	gene_id "ENSMUSG00000089917.8"; transcript_id "ENSMUSG00000089917.8_tx_5"; exon_id "chr2_181211702_181211824_-"; exonnum "13"; txlen "1847";
chr2	HAVANA	exon	181211799	181211824	0	-	.	gene_id "ENSMUSG00000089917.8"; transcript_id "ENSMUST00000156998.8"; gene_type "protein_coding"; gene_name "Uckl1"; transcript_type "protein_coding_CDS_not_defined"; transcript_name "Uckl1-218"; exon_number 8; exon_id "ENSMUSE00000777494.2"; level 2; transcript_support_level "5"; mgi_id "MGI:1915806"; havana_gene "OTTMUSG00000016737.1"; havana_transcript "OTTMUST00000075879.1";
chr2	HAVANA	transcript	181211799	181216269	0	-	.	gene_id "ENSMUSG00000089917.8"; transcript_id "ENSMUST00000156998.8"; gene_type "protein_coding"; gene_name "Uckl1"; transcript_type "protein_coding_CDS_not_defined"; transcript_name "Uckl1-218"; level 2; transcript_support_level "5"; mgi_id "MGI:1915806"; havana_gene "OTTMUSG00000016737.1"; havana_transcript "OTTMUST00000075879.1";
chr2	HAVANA	exon	181211926	181211973	0	-	.	gene_id "ENSMUSG00000089917.8"; transcript_id "ENSMUST00000154613.8"; gene_type "protein_coding"; gene_name "Uckl1"; transcript_type "nonsense_mediated_decay"; transcript_name "Uckl1-215"; exon_number 4; exon_id "ENSMUSE00000789639.2"; level 2; protein_id "ENSMUSP00000120302.2"; transcript_support_level "3"; mgi_id "MGI:1915806"; tag "mRNA_start_NF"; tag "cds_start_NF"; havana_gene "OTTMUSG00000016737.1"; havana_transcript "OTTMUST00000040573.1";
chr2	HAVANA	UTR	181211926	181211973	0	-	.	gene_id "ENSMUSG00000089917.8"; transcript_id "ENSMUST00000154613.8"; gene_type "protein_coding"; gene_name "Uckl1"; transcript_type "nonsense_mediated_decay"; transcript_name "Uckl1-215"; exon_number 4; exon_id "ENSMUSE00000789639.2"; level 2; protein_id "ENSMUSP00000120302.2"; transcript_support_level "3"; mgi_id "MGI:1915806"; tag "mRNA_start_NF"; tag "cds_start_NF"; havana_gene "OTTMUSG00000016737.1"; havana_transcript "OTTMUST00000040573.1";
chr2	HAVANA	exon	181211926	181211988	0	-	.	gene_id "ENSMUSG00000089917.8"; transcript_id "ENSMUST00000134340.8"; gene_type "protein_coding"; gene_name "Uckl1"; transcript_type "protein_coding"; transcript_name "Uckl1-206"; exon_number 2; exon_id "ENSMUSE00001209906.2"; level 2; protein_id "ENSMUSP00000122098.2"; transcript_support_level "5"; mgi_id "MGI:1915806"; tag "mRNA_start_NF"; tag "cds_start_NF"; havana_gene "OTTMUSG00000016737.1"; havana_transcript "OTTMUST00000040577.1";
chr2	HAVANA	CDS	181211926	181211988	0	-	0	gene_id "ENSMUSG00000089917.8"; transcript_id "ENSMUST00000134340.8"; gene_type "protein_coding"; gene_name "Uckl1"; transcript_type "protein_coding"; transcript_name "Uckl1-206"; exon_number 2; exon_id "ENSMUSE00001209906.2"; level 2; protein_id "ENSMUSP00000122098.2"; transcript_support_level "5"; mgi_id "MGI:1915806"; tag "mRNA_start_NF"; tag "cds_start_NF"; havana_gene "OTTMUSG00000016737.1"; havana_transcript "OTTMUST00000040577.1";
chr2	HAVANA	exon	181211926	181211988	0	-	.	gene_id "ENSMUSG00000089917.8"; transcript_id "ENSMUST00000057816.15"; gene_type "protein_coding"; gene_name "Uckl1"; transcript_type "protein_coding"; transcript_name "Uckl1-201"; exon_number 11; exon_id "ENSMUSE00001209906.2"; level 2; protein_id "ENSMUSP00000050398.9"; transcript_support_level "1"; mgi_id "MGI:1915806"; tag "basic"; tag "Ensembl_canonical"; tag "GENCODE_Primary"; tag "appris_principal_1"; tag "CCDS"; ccdsid "CCDS17216.1"; havana_gene "OTTMUSG00000016737.1"; havana_transcript "OTTMUST00000040564.1";
chr2	HAVANA	CDS	181211926	181211988	0	-	0	gene_id "ENSMUSG00000089917.8"; transcript_id "ENSMUST00000057816.15"; gene_type "protein_coding"; gene_name "Uckl1"; transcript_type "protein_coding"; transcript_name "Uckl1-201"; exon_number 11; exon_id "ENSMUSE00001209906.2"; level 2; protein_id "ENSMUSP00000050398.9"; transcript_support_level "1"; mgi_id "MGI:1915806"; tag "basic"; tag "Ensembl_canonical"; tag "GENCODE_Primary"; tag "appris_principal_1"; tag "CCDS"; ccdsid "CCDS17216.1"; havana_gene "OTTMUSG00000016737.1"; havana_transcript "OTTMUST00000040564.1";
chr2	HAVANA	exon	181211926	181211988	0	-	.	gene_id "ENSMUSG00000089917.8"; transcript_id "ENSMUST00000129469.8"; gene_type "protein_coding"; gene_name "Uckl1"; transcript_type "nonsense_mediated_decay"; transcript_name "Uckl1-203"; exon_number 10; exon_id "ENSMUSE00001256329.2"; level 2; protein_id "ENSMUSP00000121607.2"; transcript_support_level "5"; mgi_id "MGI:1915806"; havana_gene "OTTMUSG00000016737.1"; havana_transcript "OTTMUST00000040565.1";
chr2	HAVANA	UTR	181211926	181211988	0	-	.	gene_id "ENSMUSG00000089917.8"; transcript_id "ENSMUST00000129469.8"; gene_type "protein_coding"; gene_name "Uckl1"; transcript_type "nonsense_mediated_decay"; transcript_name "Uckl1-203"; exon_number 10; exon_id "ENSMUSE00001256329.2"; level 2; protein_id "ENSMUSP00000121607.2"; transcript_support_level "5"; mgi_id "MGI:1915806"; havana_gene "OTTMUSG00000016737.1"; havana_transcript "OTTMUST00000040565.1";
chr2	HAVANA	exon	181211926	181211988	0	-	.	gene_id "ENSMUSG00000089917.8"; transcript_id "ENSMUST00000138408.8"; gene_type "protein_coding"; gene_name "Uckl1"; transcript_type "retained_intron"; transcript_name "Uckl1-209"; exon_number 4; exon_id "ENSMUSE00001256329.2"; level 2; transcript_support_level "3"; mgi_id "MGI:1915806"; havana_gene "OTTMUSG00000016737.1"; havana_transcript "OTTMUST00000075877.1";
chr2	HAVANA	exon	181211926	181211988	0	-	.	gene_id "ENSMUSG00000089917.8"; transcript_id "ENSMUST00000155182.8"; gene_type "protein_coding"; gene_name "Uckl1"; transcript_type "retained_intron"; transcript_name "Uckl1-216"; exon_number 4; exon_id "ENSMUSE00001256329.2"; level 2; transcript_support_level "3"; mgi_id "MGI:1915806"; havana_gene "OTTMUSG00000016737.1"; havana_transcript "OTTMUST00000040571.1";
chr2	HAVANA	exon	181211926	181211988	0	-	.	gene_id "ENSMUSG00000089917.8"; transcript_id "ENSMUST00000124315.8"; gene_type "protein_coding"; gene_name "Uckl1"; transcript_type "retained_intron"; transcript_name "Uckl1-202"; exon_number 3; exon_id "ENSMUSE00001256329.2"; level 2; transcript_support_level "2"; mgi_id "MGI:1915806"; havana_gene "OTTMUSG00000016737.1"; havana_transcript "OTTMUST00000040574.1";
chr2	HAVANA	exon	181211926	181211988	0	-	.	gene_id "ENSMUSG00000089917.8"; transcript_id "ENSMUST00000149332.8"; gene_type "protein_coding"; gene_name "Uckl1"; transcript_type "retained_intron"; transcript_name "Uckl1-214"; exon_number 5; exon_id "ENSMUSE00001256329.2"; level 2; transcript_support_level "3"; mgi_id "MGI:1915806"; havana_gene "OTTMUSG00000016737.1"; havana_transcript "OTTMUST00000040572.1";
chr2	HAVANA	exon	181211926	181211988	0	-	.	gene_id "ENSMUSG00000089917.8"; transcript_id "ENSMUST00000156998.8"; gene_type "protein_coding"; gene_name "Uckl1"; transcript_type "protein_coding_CDS_not_defined"; transcript_name "Uckl1-218"; exon_number 7; exon_id "ENSMUSE00001256329.2"; level 2; transcript_support_level "5"; mgi_id "MGI:1915806"; havana_gene "OTTMUSG00000016737.1"; havana_transcript "OTTMUST00000075879.1";
chr2	ENSEMBL_gcm37	exon	181211926	181211988	53.6964042832363	-	.	gene_id "ENSMUSG00000089917.8"; transcript_id "ENSMUSG00000089917.8_tx_3"; exon_id "chr2_181211926_181211988_-"; exonnum "11"; txlen "1808";
chr2	ENSEMBL_gcm37	exon	181211926	181211988	2.11707184064905	-	.	gene_id "ENSMUSG00000089917.8"; transcript_id "ENSMUSG00000089917.8_tx_4"; exon_id "chr2_181211926_181211988_-"; exonnum "12"; txlen "1875";
chr2	ENSEMBL_gcm37	exon	181211926	181211988	0.692243545449922	-	.	gene_id "ENSMUSG00000089917.8"; transcript_id "ENSMUSG00000089917.8_tx_5"; exon_id "chr2_181211926_181211988_-"; exonnum "12"; txlen "1847";
chr2	HAVANA	exon	181212100	181212195	0	-	.	gene_id "ENSMUSG00000089917.8"; transcript_id "ENSMUST00000138408.8"; gene_type "protein_coding"; gene_name "Uckl1"; transcript_type "retained_intron"; transcript_name "Uckl1-209"; exon_number 3; exon_id "ENSMUSE00000785085.2"; level 2; transcript_support_level "3"; mgi_id "MGI:1915806"; havana_gene "OTTMUSG00000016737.1"; havana_transcript "OTTMUST00000075877.1";
chr2	HAVANA	exon	181212102	181212180	0	-	.	gene_id "ENSMUSG00000089917.8"; transcript_id "ENSMUST00000134340.8"; gene_type "protein_coding"; gene_name "Uckl1"; transcript_type "protein_coding"; transcript_name "Uckl1-206"; exon_number 1; exon_id "ENSMUSE00000770367.2"; level 2; protein_id "ENSMUSP00000122098.2"; transcript_support_level "5"; mgi_id "MGI:1915806"; tag "mRNA_start_NF"; tag "cds_start_NF"; havana_gene "OTTMUSG00000016737.1"; havana_transcript "OTTMUST00000040577.1";
chr2	HAVANA	CDS	181212102	181212180	0	-	1	gene_id "ENSMUSG00000089917.8"; transcript_id "ENSMUST00000134340.8"; gene_type "protein_coding"; gene_name "Uckl1"; transcript_type "protein_coding"; transcript_name "Uckl1-206"; exon_number 1; exon_id "ENSMUSE00000770367.2"; level 2; protein_id "ENSMUSP00000122098.2"; transcript_support_level "5"; mgi_id "MGI:1915806"; tag "mRNA_start_NF"; tag "cds_start_NF"; havana_gene "OTTMUSG00000016737.1"; havana_transcript "OTTMUST00000040577.1";
chr2	HAVANA	UTR	181212102	181212183	0	-	.	gene_id "ENSMUSG00000089917.8"; transcript_id "ENSMUST00000129469.8"; gene_type "protein_coding"; gene_name "Uckl1"; transcript_type "nonsense_mediated_decay"; transcript_name "Uckl1-203"; exon_number 9; exon_id "ENSMUSE00001313187.2"; level 2; protein_id "ENSMUSP00000121607.2"; transcript_support_level "5"; mgi_id "MGI:1915806"; havana_gene "OTTMUSG00000016737.1"; havana_transcript "OTTMUST00000040565.1";
chr2	HAVANA	UTR	181212102	181212183	0	-	.	gene_id "ENSMUSG00000089917.8"; transcript_id "ENSMUST00000154613.8"; gene_type "protein_coding"; gene_name "Uckl1"; transcript_type "nonsense_mediated_decay"; transcript_name "Uckl1-215"; exon_number 3; exon_id "ENSMUSE00001313187.2"; level 2; protein_id "ENSMUSP00000120302.2"; transcript_support_level "3"; mgi_id "MGI:1915806"; tag "mRNA_start_NF"; tag "cds_start_NF"; havana_gene "OTTMUSG00000016737.1"; havana_transcript "OTTMUST00000040573.1";
chr2	HAVANA	exon	181212102	181212195	0	-	.	gene_id "ENSMUSG00000089917.8"; transcript_id "ENSMUST00000057816.15"; gene_type "protein_coding"; gene_name "Uckl1"; transcript_type "protein_coding"; transcript_name "Uckl1-201"; exon_number 10; exon_id "ENSMUSE00001254740.2"; level 2; protein_id "ENSMUSP00000050398.9"; transcript_support_level "1"; mgi_id "MGI:1915806"; tag "basic"; tag "Ensembl_canonical"; tag "GENCODE_Primary"; tag "appris_principal_1"; tag "CCDS"; ccdsid "CCDS17216.1"; havana_gene "OTTMUSG00000016737.1"; havana_transcript "OTTMUST00000040564.1";
chr2	HAVANA	CDS	181212102	181212195	0	-	1	gene_id "ENSMUSG00000089917.8"; transcript_id "ENSMUST00000057816.15"; gene_type "protein_coding"; gene_name "Uckl1"; transcript_type "protein_coding"; transcript_name "Uckl1-201"; exon_number 10; exon_id "ENSMUSE00001254740.2"; level 2; protein_id "ENSMUSP00000050398.9"; transcript_support_level "1"; mgi_id "MGI:1915806"; tag "basic"; tag "Ensembl_canonical"; tag "GENCODE_Primary"; tag "appris_principal_1"; tag "CCDS"; ccdsid "CCDS17216.1"; havana_gene "OTTMUSG00000016737.1"; havana_transcript "OTTMUST00000040564.1";
chr2	HAVANA	exon	181212102	181212195	0	-	.	gene_id "ENSMUSG00000089917.8"; transcript_id "ENSMUST00000129469.8"; gene_type "protein_coding"; gene_name "Uckl1"; transcript_type "nonsense_mediated_decay"; transcript_name "Uckl1-203"; exon_number 9; exon_id "ENSMUSE00001313187.2"; level 2; protein_id "ENSMUSP00000121607.2"; transcript_support_level "5"; mgi_id "MGI:1915806"; havana_gene "OTTMUSG00000016737.1"; havana_transcript "OTTMUST00000040565.1";
chr2	HAVANA	exon	181212102	181212195	0	-	.	gene_id "ENSMUSG00000089917.8"; transcript_id "ENSMUST00000154613.8"; gene_type "protein_coding"; gene_name "Uckl1"; transcript_type "nonsense_mediated_decay"; transcript_name "Uckl1-215"; exon_number 3; exon_id "ENSMUSE00001313187.2"; level 2; protein_id "ENSMUSP00000120302.2"; transcript_support_level "3"; mgi_id "MGI:1915806"; tag "mRNA_start_NF"; tag "cds_start_NF"; havana_gene "OTTMUSG00000016737.1"; havana_transcript "OTTMUST00000040573.1";
chr2	HAVANA	exon	181212102	181212195	0	-	.	gene_id "ENSMUSG00000089917.8"; transcript_id "ENSMUST00000155182.8"; gene_type "protein_coding"; gene_name "Uckl1"; transcript_type "retained_intron"; transcript_name "Uckl1-216"; exon_number 3; exon_id "ENSMUSE00001220345.2"; level 2; transcript_support_level "3"; mgi_id "MGI:1915806"; havana_gene "OTTMUSG00000016737.1"; havana_transcript "OTTMUST00000040571.1";
chr2	HAVANA	exon	181212102	181212195	0	-	.	gene_id "ENSMUSG00000089917.8"; transcript_id "ENSMUST00000124315.8"; gene_type "protein_coding"; gene_name "Uckl1"; transcript_type "retained_intron"; transcript_name "Uckl1-202"; exon_number 2; exon_id "ENSMUSE00001220345.2"; level 2; transcript_support_level "2"; mgi_id "MGI:1915806"; havana_gene "OTTMUSG00000016737.1"; havana_transcript "OTTMUST00000040574.1";
chr2	HAVANA	exon	181212102	181212195	0	-	.	gene_id "ENSMUSG00000089917.8"; transcript_id "ENSMUST00000149332.8"; gene_type "protein_coding"; gene_name "Uckl1"; transcript_type "retained_intron"; transcript_name "Uckl1-214"; exon_number 4; exon_id "ENSMUSE00001220345.2"; level 2; transcript_support_level "3"; mgi_id "MGI:1915806"; havana_gene "OTTMUSG00000016737.1"; havana_transcript "OTTMUST00000040572.1";
chr2	ENSEMBL_gcm37	exon	181212102	181212195	53.6964042832363	-	.	gene_id "ENSMUSG00000089917.8"; transcript_id "ENSMUSG00000089917.8_tx_3"; exon_id "chr2_181212102_181212195_-"; exonnum "10"; txlen "1808";
chr2	ENSEMBL_gcm37	exon	181212102	181212195	2.11707184064905	-	.	gene_id "ENSMUSG00000089917.8"; transcript_id "ENSMUSG00000089917.8_tx_4"; exon_id "chr2_181212102_181212195_-"; exonnum "11"; txlen "1875";
chr2	ENSEMBL_gcm37	exon	181212102	181212195	0.692243545449922	-	.	gene_id "ENSMUSG00000089917.8"; transcript_id "ENSMUSG00000089917.8_tx_5"; exon_id "chr2_181212102_181212195_-"; exonnum "11"; txlen "1847";
chr2	HAVANA	exon	181212154	181212195	0	-	.	gene_id "ENSMUSG00000089917.8"; transcript_id "ENSMUST00000142296.2"; gene_type "protein_coding"; gene_name "Uckl1"; transcript_type "protein_coding_CDS_not_defined"; transcript_name "Uckl1-210"; exon_number 3; exon_id "ENSMUSE00000749200.2"; level 2; transcript_support_level "5"; mgi_id "MGI:1915806"; havana_gene "OTTMUSG00000016737.1"; havana_transcript "OTTMUST00000040575.1";
chr2	HAVANA	transcript	181212154	181213951	0	-	.	gene_id "ENSMUSG00000089917.8"; transcript_id "ENSMUST00000142296.2"; gene_type "protein_coding"; gene_name "Uckl1"; transcript_type "protein_coding_CDS_not_defined"; transcript_name "Uckl1-210"; level 2; transcript_support_level "5"; mgi_id "MGI:1915806"; havana_gene "OTTMUSG00000016737.1"; havana_transcript "OTTMUST00000040575.1";
chr2	HAVANA	stop_codon	181212181	181212183	0	-	0	gene_id "ENSMUSG00000089917.8"; transcript_id "ENSMUST00000129469.8"; gene_type "protein_coding"; gene_name "Uckl1"; transcript_type "nonsense_mediated_decay"; transcript_name "Uckl1-203"; exon_number 9; exon_id "ENSMUSE00001313187.2"; level 2; protein_id "ENSMUSP00000121607.2"; transcript_support_level "5"; mgi_id "MGI:1915806"; havana_gene "OTTMUSG00000016737.1"; havana_transcript "OTTMUST00000040565.1";
chr2	HAVANA	stop_codon	181212181	181212183	0	-	0	gene_id "ENSMUSG00000089917.8"; transcript_id "ENSMUST00000154613.8"; gene_type "protein_coding"; gene_name "Uckl1"; transcript_type "nonsense_mediated_decay"; transcript_name "Uckl1-215"; exon_number 3; exon_id "ENSMUSE00001313187.2"; level 2; protein_id "ENSMUSP00000120302.2"; transcript_support_level "3"; mgi_id "MGI:1915806"; tag "mRNA_start_NF"; tag "cds_start_NF"; havana_gene "OTTMUSG00000016737.1"; havana_transcript "OTTMUST00000040573.1";
chr2	HAVANA	CDS	181212184	181212195	0	-	0	gene_id "ENSMUSG00000089917.8"; transcript_id "ENSMUST00000129469.8"; gene_type "protein_coding"; gene_name "Uckl1"; transcript_type "nonsense_mediated_decay"; transcript_name "Uckl1-203"; exon_number 9; exon_id "ENSMUSE00001313187.2"; level 2; protein_id "ENSMUSP00000121607.2"; transcript_support_level "5"; mgi_id "MGI:1915806"; havana_gene "OTTMUSG00000016737.1"; havana_transcript "OTTMUST00000040565.1";
chr2	HAVANA	CDS	181212184	181212195	0	-	0	gene_id "ENSMUSG00000089917.8"; transcript_id "ENSMUST00000154613.8"; gene_type "protein_coding"; gene_name "Uckl1"; transcript_type "nonsense_mediated_decay"; transcript_name "Uckl1-215"; exon_number 3; exon_id "ENSMUSE00001313187.2"; level 2; protein_id "ENSMUSP00000120302.2"; transcript_support_level "3"; mgi_id "MGI:1915806"; tag "mRNA_start_NF"; tag "cds_start_NF"; havana_gene "OTTMUSG00000016737.1"; havana_transcript "OTTMUST00000040573.1";
chr2	HAVANA	exon	181212293	181212391	0	-	.	gene_id "ENSMUSG00000089917.8"; transcript_id "ENSMUST00000057816.15"; gene_type "protein_coding"; gene_name "Uckl1"; transcript_type "protein_coding"; transcript_name "Uckl1-201"; exon_number 9; exon_id "ENSMUSE00001205344.2"; level 2; protein_id "ENSMUSP00000050398.9"; transcript_support_level "1"; mgi_id "MGI:1915806"; tag "basic"; tag "Ensembl_canonical"; tag "GENCODE_Primary"; tag "appris_principal_1"; tag "CCDS"; ccdsid "CCDS17216.1"; havana_gene "OTTMUSG00000016737.1"; havana_transcript "OTTMUST00000040564.1";
chr2	HAVANA	CDS	181212293	181212391	0	-	1	gene_id "ENSMUSG00000089917.8"; transcript_id "ENSMUST00000057816.15"; gene_type "protein_coding"; gene_name "Uckl1"; transcript_type "protein_coding"; transcript_name "Uckl1-201"; exon_number 9; exon_id "ENSMUSE00001205344.2"; level 2; protein_id "ENSMUSP00000050398.9"; transcript_support_level "1"; mgi_id "MGI:1915806"; tag "basic"; tag "Ensembl_canonical"; tag "GENCODE_Primary"; tag "appris_principal_1"; tag "CCDS"; ccdsid "CCDS17216.1"; havana_gene "OTTMUSG00000016737.1"; havana_transcript "OTTMUST00000040564.1";
chr2	HAVANA	exon	181212293	181212391	0	-	.	gene_id "ENSMUSG00000089917.8"; transcript_id "ENSMUST00000129469.8"; gene_type "protein_coding"; gene_name "Uckl1"; transcript_type "nonsense_mediated_decay"; transcript_name "Uckl1-203"; exon_number 8; exon_id "ENSMUSE00001207963.2"; level 2; protein_id "ENSMUSP00000121607.2"; transcript_support_level "5"; mgi_id "MGI:1915806"; havana_gene "OTTMUSG00000016737.1"; havana_transcript "OTTMUST00000040565.1";
chr2	HAVANA	CDS	181212293	181212391	0	-	0	gene_id "ENSMUSG00000089917.8"; transcript_id "ENSMUST00000129469.8"; gene_type "protein_coding"; gene_name "Uckl1"; transcript_type "nonsense_mediated_decay"; transcript_name "Uckl1-203"; exon_number 8; exon_id "ENSMUSE00001207963.2"; level 2; protein_id "ENSMUSP00000121607.2"; transcript_support_level "5"; mgi_id "MGI:1915806"; havana_gene "OTTMUSG00000016737.1"; havana_transcript "OTTMUST00000040565.1";
chr2	HAVANA	exon	181212293	181212391	0	-	.	gene_id "ENSMUSG00000089917.8"; transcript_id "ENSMUST00000138408.8"; gene_type "protein_coding"; gene_name "Uckl1"; transcript_type "retained_intron"; transcript_name "Uckl1-209"; exon_number 2; exon_id "ENSMUSE00001240434.2"; level 2; transcript_support_level "3"; mgi_id "MGI:1915806"; havana_gene "OTTMUSG00000016737.1"; havana_transcript "OTTMUST00000075877.1";
chr2	HAVANA	exon	181212293	181212391	0	-	.	gene_id "ENSMUSG00000089917.8"; transcript_id "ENSMUST00000154613.8"; gene_type "protein_coding"; gene_name "Uckl1"; transcript_type "nonsense_mediated_decay"; transcript_name "Uckl1-215"; exon_number 2; exon_id "ENSMUSE00001207963.2"; level 2; protein_id "ENSMUSP00000120302.2"; transcript_support_level "3"; mgi_id "MGI:1915806"; tag "mRNA_start_NF"; tag "cds_start_NF"; havana_gene "OTTMUSG00000016737.1"; havana_transcript "OTTMUST00000040573.1";
chr2	HAVANA	CDS	181212293	181212391	0	-	0	gene_id "ENSMUSG00000089917.8"; transcript_id "ENSMUST00000154613.8"; gene_type "protein_coding"; gene_name "Uckl1"; transcript_type "nonsense_mediated_decay"; transcript_name "Uckl1-215"; exon_number 2; exon_id "ENSMUSE00001207963.2"; level 2; protein_id "ENSMUSP00000120302.2"; transcript_support_level "3"; mgi_id "MGI:1915806"; tag "mRNA_start_NF"; tag "cds_start_NF"; havana_gene "OTTMUSG00000016737.1"; havana_transcript "OTTMUST00000040573.1";
chr2	HAVANA	exon	181212293	181212391	0	-	.	gene_id "ENSMUSG00000089917.8"; transcript_id "ENSMUST00000155182.8"; gene_type "protein_coding"; gene_name "Uckl1"; transcript_type "retained_intron"; transcript_name "Uckl1-216"; exon_number 2; exon_id "ENSMUSE00001240434.2"; level 2; transcript_support_level "3"; mgi_id "MGI:1915806"; havana_gene "OTTMUSG00000016737.1"; havana_transcript "OTTMUST00000040571.1";
chr2	HAVANA	exon	181212293	181212391	0	-	.	gene_id "ENSMUSG00000089917.8"; transcript_id "ENSMUST00000149332.8"; gene_type "protein_coding"; gene_name "Uckl1"; transcript_type "retained_intron"; transcript_name "Uckl1-214"; exon_number 3; exon_id "ENSMUSE00001240434.2"; level 2; transcript_support_level "3"; mgi_id "MGI:1915806"; havana_gene "OTTMUSG00000016737.1"; havana_transcript "OTTMUST00000040572.1";
chr2	HAVANA	exon	181212293	181212391	0	-	.	gene_id "ENSMUSG00000089917.8"; transcript_id "ENSMUST00000156998.8"; gene_type "protein_coding"; gene_name "Uckl1"; transcript_type "protein_coding_CDS_not_defined"; transcript_name "Uckl1-218"; exon_number 6; exon_id "ENSMUSE00001240434.2"; level 2; transcript_support_level "5"; mgi_id "MGI:1915806"; havana_gene "OTTMUSG00000016737.1"; havana_transcript "OTTMUST00000075879.1";
chr2	HAVANA	exon	181212293	181212391	0	-	.	gene_id "ENSMUSG00000089917.8"; transcript_id "ENSMUST00000142296.2"; gene_type "protein_coding"; gene_name "Uckl1"; transcript_type "protein_coding_CDS_not_defined"; transcript_name "Uckl1-210"; exon_number 2; exon_id "ENSMUSE00001240434.2"; level 2; transcript_support_level "5"; mgi_id "MGI:1915806"; havana_gene "OTTMUSG00000016737.1"; havana_transcript "OTTMUST00000040575.1";
chr2	ENSEMBL_gcm37	exon	181212293	181212391	53.6964042832363	-	.	gene_id "ENSMUSG00000089917.8"; transcript_id "ENSMUSG00000089917.8_tx_3"; exon_id "chr2_181212293_181212391_-"; exonnum "9"; txlen "1808";
chr2	ENSEMBL_gcm37	exon	181212293	181212391	2.11707184064905	-	.	gene_id "ENSMUSG00000089917.8"; transcript_id "ENSMUSG00000089917.8_tx_4"; exon_id "chr2_181212293_181212391_-"; exonnum "10"; txlen "1875";
chr2	ENSEMBL_gcm37	exon	181212293	181212391	0.692243545449922	-	.	gene_id "ENSMUSG00000089917.8"; transcript_id "ENSMUSG00000089917.8_tx_5"; exon_id "chr2_181212293_181212391_-"; exonnum "10"; txlen "1847";
chr2	HAVANA	exon	181212293	181213168	0	-	.	gene_id "ENSMUSG00000089917.8"; transcript_id "ENSMUST00000124315.8"; gene_type "protein_coding"; gene_name "Uckl1"; transcript_type "retained_intron"; transcript_name "Uckl1-202"; exon_number 1; exon_id "ENSMUSE00000755963.2"; level 2; transcript_support_level "2"; mgi_id "MGI:1915806"; havana_gene "OTTMUSG00000016737.1"; havana_transcript "OTTMUST00000040574.1";
chr2	sragcm37_mid	exon	181213031	181213050	53.6964042832363	-	.	gene_id "ENSMUSG00000089917.8"; transcript_id "ENSMUSG00000089917.8_tx_3"; exon_id "chr2_181213031_181213050_-"; exonnum "8"; txlen "1808";
chr2	HAVANA	exon	181213296	181213951	0	-	.	gene_id "ENSMUSG00000089917.8"; transcript_id "ENSMUST00000142296.2"; gene_type "protein_coding"; gene_name "Uckl1"; transcript_type "protein_coding_CDS_not_defined"; transcript_name "Uckl1-210"; exon_number 1; exon_id "ENSMUSE00000748987.2"; level 2; transcript_support_level "5"; mgi_id "MGI:1915806"; havana_gene "OTTMUSG00000016737.1"; havana_transcript "OTTMUST00000040575.1";
chr2	HAVANA	exon	181214118	181214279	0	-	.	gene_id "ENSMUSG00000089917.8"; transcript_id "ENSMUST00000142491.8"; gene_type "protein_coding"; gene_name "Uckl1"; transcript_type "retained_intron"; transcript_name "Uckl1-211"; exon_number 5; exon_id "ENSMUSE00000741755.2"; level 2; transcript_support_level "3"; mgi_id "MGI:1915806"; tag "mRNA_start_NF"; havana_gene "OTTMUSG00000016737.1"; havana_transcript "OTTMUST00000040570.1";
chr2	HAVANA	transcript	181214118	181216293	0	-	.	gene_id "ENSMUSG00000089917.8"; transcript_id "ENSMUST00000142491.8"; gene_type "protein_coding"; gene_name "Uckl1"; transcript_type "retained_intron"; transcript_name "Uckl1-211"; level 2; transcript_support_level "3"; mgi_id "MGI:1915806"; tag "mRNA_start_NF"; havana_gene "OTTMUSG00000016737.1"; havana_transcript "OTTMUST00000040570.1";
chr2	HAVANA	exon	181214263	181214279	0	-	.	gene_id "ENSMUSG00000089917.8"; transcript_id "ENSMUST00000057816.15"; gene_type "protein_coding"; gene_name "Uckl1"; transcript_type "protein_coding"; transcript_name "Uckl1-201"; exon_number 8; exon_id "ENSMUSE00001468694.2"; level 2; protein_id "ENSMUSP00000050398.9"; transcript_support_level "1"; mgi_id "MGI:1915806"; tag "basic"; tag "Ensembl_canonical"; tag "GENCODE_Primary"; tag "appris_principal_1"; tag "CCDS"; ccdsid "CCDS17216.1"; havana_gene "OTTMUSG00000016737.1"; havana_transcript "OTTMUST00000040564.1";
chr2	HAVANA	CDS	181214263	181214279	0	-	0	gene_id "ENSMUSG00000089917.8"; transcript_id "ENSMUST00000057816.15"; gene_type "protein_coding"; gene_name "Uckl1"; transcript_type "protein_coding"; transcript_name "Uckl1-201"; exon_number 8; exon_id "ENSMUSE00001468694.2"; level 2; protein_id "ENSMUSP00000050398.9"; transcript_support_level "1"; mgi_id "MGI:1915806"; tag "basic"; tag "Ensembl_canonical"; tag "GENCODE_Primary"; tag "appris_principal_1"; tag "CCDS"; ccdsid "CCDS17216.1"; havana_gene "OTTMUSG00000016737.1"; havana_transcript "OTTMUST00000040564.1";
chr2	HAVANA	exon	181214263	181214279	0	-	.	gene_id "ENSMUSG00000089917.8"; transcript_id "ENSMUST00000149332.8"; gene_type "protein_coding"; gene_name "Uckl1"; transcript_type "retained_intron"; transcript_name "Uckl1-214"; exon_number 2; exon_id "ENSMUSE00001467623.2"; level 2; transcript_support_level "3"; mgi_id "MGI:1915806"; havana_gene "OTTMUSG00000016737.1"; havana_transcript "OTTMUST00000040572.1";
chr2	HAVANA	exon	181214263	181214279	0	-	.	gene_id "ENSMUSG00000089917.8"; transcript_id "ENSMUST00000156998.8"; gene_type "protein_coding"; gene_name "Uckl1"; transcript_type "protein_coding_CDS_not_defined"; transcript_name "Uckl1-218"; exon_number 5; exon_id "ENSMUSE00001467623.2"; level 2; transcript_support_level "5"; mgi_id "MGI:1915806"; havana_gene "OTTMUSG00000016737.1"; havana_transcript "OTTMUST00000075879.1";
chr2	ENSEMBL_gcm37	exon	181214263	181214279	2.11707184064905	-	.	gene_id "ENSMUSG00000089917.8"; transcript_id "ENSMUSG00000089917.8_tx_4"; exon_id "chr2_181214263_181214279_-"; exonnum "9"; txlen "1875";
chr2	ENSEMBL_gcm37	exon	181214263	181214279	0.692243545449922	-	.	gene_id "ENSMUSG00000089917.8"; transcript_id "ENSMUSG00000089917.8_tx_5"; exon_id "chr2_181214263_181214279_-"; exonnum "9"; txlen "1847";
chr2	HAVANA	exon	181214263	181214333	0	-	.	gene_id "ENSMUSG00000089917.8"; transcript_id "ENSMUST00000138408.8"; gene_type "protein_coding"; gene_name "Uckl1"; transcript_type "retained_intron"; transcript_name "Uckl1-209"; exon_number 1; exon_id "ENSMUSE00000739922.2"; level 2; transcript_support_level "3"; mgi_id "MGI:1915806"; havana_gene "OTTMUSG00000016737.1"; havana_transcript "OTTMUST00000075877.1";
chr2	HAVANA	exon	181214867	181214920	0	-	.	gene_id "ENSMUSG00000089917.8"; transcript_id "ENSMUST00000154613.8"; gene_type "protein_coding"; gene_name "Uckl1"; transcript_type "nonsense_mediated_decay"; transcript_name "Uckl1-215"; exon_number 1; exon_id "ENSMUSE00001219480.2"; level 2; protein_id "ENSMUSP00000120302.2"; transcript_support_level "3"; mgi_id "MGI:1915806"; tag "mRNA_start_NF"; tag "cds_start_NF"; havana_gene "OTTMUSG00000016737.1"; havana_transcript "OTTMUST00000040573.1";
chr2	HAVANA	CDS	181214867	181214920	0	-	0	gene_id "ENSMUSG00000089917.8"; transcript_id "ENSMUST00000154613.8"; gene_type "protein_coding"; gene_name "Uckl1"; transcript_type "nonsense_mediated_decay"; transcript_name "Uckl1-215"; exon_number 1; exon_id "ENSMUSE00001219480.2"; level 2; protein_id "ENSMUSP00000120302.2"; transcript_support_level "3"; mgi_id "MGI:1915806"; tag "mRNA_start_NF"; tag "cds_start_NF"; havana_gene "OTTMUSG00000016737.1"; havana_transcript "OTTMUST00000040573.1";
chr2	HAVANA	exon	181214867	181214920	0	-	.	gene_id "ENSMUSG00000089917.8"; transcript_id "ENSMUST00000155182.8"; gene_type "protein_coding"; gene_name "Uckl1"; transcript_type "retained_intron"; transcript_name "Uckl1-216"; exon_number 1; exon_id "ENSMUSE00001285588.2"; level 2; transcript_support_level "3"; mgi_id "MGI:1915806"; havana_gene "OTTMUSG00000016737.1"; havana_transcript "OTTMUST00000040571.1";
chr2	HAVANA	exon	181214867	181214928	0	-	.	gene_id "ENSMUSG00000089917.8"; transcript_id "ENSMUST00000057816.15"; gene_type "protein_coding"; gene_name "Uckl1"; transcript_type "protein_coding"; transcript_name "Uckl1-201"; exon_number 7; exon_id "ENSMUSE00001268247.2"; level 2; protein_id "ENSMUSP00000050398.9"; transcript_support_level "1"; mgi_id "MGI:1915806"; tag "basic"; tag "Ensembl_canonical"; tag "GENCODE_Primary"; tag "appris_principal_1"; tag "CCDS"; ccdsid "CCDS17216.1"; havana_gene "OTTMUSG00000016737.1"; havana_transcript "OTTMUST00000040564.1";
chr2	HAVANA	CDS	181214867	181214928	0	-	2	gene_id "ENSMUSG00000089917.8"; transcript_id "ENSMUST00000057816.15"; gene_type "protein_coding"; gene_name "Uckl1"; transcript_type "protein_coding"; transcript_name "Uckl1-201"; exon_number 7; exon_id "ENSMUSE00001268247.2"; level 2; protein_id "ENSMUSP00000050398.9"; transcript_support_level "1"; mgi_id "MGI:1915806"; tag "basic"; tag "Ensembl_canonical"; tag "GENCODE_Primary"; tag "appris_principal_1"; tag "CCDS"; ccdsid "CCDS17216.1"; havana_gene "OTTMUSG00000016737.1"; havana_transcript "OTTMUST00000040564.1";
chr2	HAVANA	exon	181214867	181214928	0	-	.	gene_id "ENSMUSG00000089917.8"; transcript_id "ENSMUST00000129469.8"; gene_type "protein_coding"; gene_name "Uckl1"; transcript_type "nonsense_mediated_decay"; transcript_name "Uckl1-203"; exon_number 7; exon_id "ENSMUSE00001268247.2"; level 2; protein_id "ENSMUSP00000121607.2"; transcript_support_level "5"; mgi_id "MGI:1915806"; havana_gene "OTTMUSG00000016737.1"; havana_transcript "OTTMUST00000040565.1";
chr2	HAVANA	CDS	181214867	181214928	0	-	2	gene_id "ENSMUSG00000089917.8"; transcript_id "ENSMUST00000129469.8"; gene_type "protein_coding"; gene_name "Uckl1"; transcript_type "nonsense_mediated_decay"; transcript_name "Uckl1-203"; exon_number 7; exon_id "ENSMUSE00001268247.2"; level 2; protein_id "ENSMUSP00000121607.2"; transcript_support_level "5"; mgi_id "MGI:1915806"; havana_gene "OTTMUSG00000016737.1"; havana_transcript "OTTMUST00000040565.1";
chr2	HAVANA	exon	181214867	181214928	0	-	.	gene_id "ENSMUSG00000089917.8"; transcript_id "ENSMUST00000156998.8"; gene_type "protein_coding"; gene_name "Uckl1"; transcript_type "protein_coding_CDS_not_defined"; transcript_name "Uckl1-218"; exon_number 4; exon_id "ENSMUSE00001296741.2"; level 2; transcript_support_level "5"; mgi_id "MGI:1915806"; havana_gene "OTTMUSG00000016737.1"; havana_transcript "OTTMUST00000075879.1";
chr2	HAVANA	exon	181214867	181214928	0	-	.	gene_id "ENSMUSG00000089917.8"; transcript_id "ENSMUST00000142491.8"; gene_type "protein_coding"; gene_name "Uckl1"; transcript_type "retained_intron"; transcript_name "Uckl1-211"; exon_number 4; exon_id "ENSMUSE00001296741.2"; level 2; transcript_support_level "3"; mgi_id "MGI:1915806"; tag "mRNA_start_NF"; havana_gene "OTTMUSG00000016737.1"; havana_transcript "OTTMUST00000040570.1";
chr2	ENSEMBL_gcm37	exon	181214867	181214928	53.6964042832363	-	.	gene_id "ENSMUSG00000089917.8"; transcript_id "ENSMUSG00000089917.8_tx_3"; exon_id "chr2_181214867_181214928_-"; exonnum "7"; txlen "1808";
chr2	ENSEMBL_gcm37	exon	181214867	181214928	2.11707184064905	-	.	gene_id "ENSMUSG00000089917.8"; transcript_id "ENSMUSG00000089917.8_tx_4"; exon_id "chr2_181214867_181214928_-"; exonnum "8"; txlen "1875";
chr2	ENSEMBL_gcm37	exon	181214867	181214928	0.692243545449922	-	.	gene_id "ENSMUSG00000089917.8"; transcript_id "ENSMUSG00000089917.8_tx_5"; exon_id "chr2_181214867_181214928_-"; exonnum "8"; txlen "1847";
chr2	HAVANA	exon	181214867	181214929	0	-	.	gene_id "ENSMUSG00000089917.8"; transcript_id "ENSMUST00000149332.8"; gene_type "protein_coding"; gene_name "Uckl1"; transcript_type "retained_intron"; transcript_name "Uckl1-214"; exon_number 1; exon_id "ENSMUSE00000834941.2"; level 2; transcript_support_level "3"; mgi_id "MGI:1915806"; havana_gene "OTTMUSG00000016737.1"; havana_transcript "OTTMUST00000040572.1";
chr2	HAVANA	exon	181215008	181215197	0	-	.	gene_id "ENSMUSG00000089917.8"; transcript_id "ENSMUST00000057816.15"; gene_type "protein_coding"; gene_name "Uckl1"; transcript_type "protein_coding"; transcript_name "Uckl1-201"; exon_number 6; exon_id "ENSMUSE00001295920.2"; level 2; protein_id "ENSMUSP00000050398.9"; transcript_support_level "1"; mgi_id "MGI:1915806"; tag "basic"; tag "Ensembl_canonical"; tag "GENCODE_Primary"; tag "appris_principal_1"; tag "CCDS"; ccdsid "CCDS17216.1"; havana_gene "OTTMUSG00000016737.1"; havana_transcript "OTTMUST00000040564.1";
chr2	HAVANA	CDS	181215008	181215197	0	-	0	gene_id "ENSMUSG00000089917.8"; transcript_id "ENSMUST00000057816.15"; gene_type "protein_coding"; gene_name "Uckl1"; transcript_type "protein_coding"; transcript_name "Uckl1-201"; exon_number 6; exon_id "ENSMUSE00001295920.2"; level 2; protein_id "ENSMUSP00000050398.9"; transcript_support_level "1"; mgi_id "MGI:1915806"; tag "basic"; tag "Ensembl_canonical"; tag "GENCODE_Primary"; tag "appris_principal_1"; tag "CCDS"; ccdsid "CCDS17216.1"; havana_gene "OTTMUSG00000016737.1"; havana_transcript "OTTMUST00000040564.1";
chr2	HAVANA	exon	181215008	181215197	0	-	.	gene_id "ENSMUSG00000089917.8"; transcript_id "ENSMUST00000129469.8"; gene_type "protein_coding"; gene_name "Uckl1"; transcript_type "nonsense_mediated_decay"; transcript_name "Uckl1-203"; exon_number 6; exon_id "ENSMUSE00001295920.2"; level 2; protein_id "ENSMUSP00000121607.2"; transcript_support_level "5"; mgi_id "MGI:1915806"; havana_gene "OTTMUSG00000016737.1"; havana_transcript "OTTMUST00000040565.1";
chr2	HAVANA	CDS	181215008	181215197	0	-	0	gene_id "ENSMUSG00000089917.8"; transcript_id "ENSMUST00000129469.8"; gene_type "protein_coding"; gene_name "Uckl1"; transcript_type "nonsense_mediated_decay"; transcript_name "Uckl1-203"; exon_number 6; exon_id "ENSMUSE00001295920.2"; level 2; protein_id "ENSMUSP00000121607.2"; transcript_support_level "5"; mgi_id "MGI:1915806"; havana_gene "OTTMUSG00000016737.1"; havana_transcript "OTTMUST00000040565.1";
chr2	HAVANA	exon	181215008	181215197	0	-	.	gene_id "ENSMUSG00000089917.8"; transcript_id "ENSMUST00000156998.8"; gene_type "protein_coding"; gene_name "Uckl1"; transcript_type "protein_coding_CDS_not_defined"; transcript_name "Uckl1-218"; exon_number 3; exon_id "ENSMUSE00001312695.2"; level 2; transcript_support_level "5"; mgi_id "MGI:1915806"; havana_gene "OTTMUSG00000016737.1"; havana_transcript "OTTMUST00000075879.1";
chr2	HAVANA	exon	181215008	181215197	0	-	.	gene_id "ENSMUSG00000089917.8"; transcript_id "ENSMUST00000142491.8"; gene_type "protein_coding"; gene_name "Uckl1"; transcript_type "retained_intron"; transcript_name "Uckl1-211"; exon_number 3; exon_id "ENSMUSE00001312695.2"; level 2; transcript_support_level "3"; mgi_id "MGI:1915806"; tag "mRNA_start_NF"; havana_gene "OTTMUSG00000016737.1"; havana_transcript "OTTMUST00000040570.1";
chr2	ENSEMBL_gcm37	exon	181215008	181215197	53.6964042832363	-	.	gene_id "ENSMUSG00000089917.8"; transcript_id "ENSMUSG00000089917.8_tx_3"; exon_id "chr2_181215008_181215197_-"; exonnum "6"; txlen "1808";
chr2	ENSEMBL_gcm37	exon	181215008	181215197	2.11707184064905	-	.	gene_id "ENSMUSG00000089917.8"; transcript_id "ENSMUSG00000089917.8_tx_4"; exon_id "chr2_181215008_181215197_-"; exonnum "7"; txlen "1875";
chr2	ENSEMBL_gcm37	exon	181215008	181215197	0.692243545449922	-	.	gene_id "ENSMUSG00000089917.8"; transcript_id "ENSMUSG00000089917.8_tx_5"; exon_id "chr2_181215008_181215197_-"; exonnum "7"; txlen "1847";
chr2	HAVANA	exon	181215046	181215197	0	-	.	gene_id "ENSMUSG00000089917.8"; transcript_id "ENSMUST00000144856.8"; gene_type "protein_coding"; gene_name "Uckl1"; transcript_type "protein_coding"; transcript_name "Uckl1-212"; exon_number 6; exon_id "ENSMUSE00000777490.2"; level 2; protein_id "ENSMUSP00000114982.2"; transcript_support_level "3"; mgi_id "MGI:1915806"; tag "mRNA_start_NF"; tag "mRNA_end_NF"; tag "cds_start_NF"; tag "cds_end_NF"; havana_gene "OTTMUSG00000016737.1"; havana_transcript "OTTMUST00000040567.1";
chr2	HAVANA	CDS	181215046	181215197	0	-	0	gene_id "ENSMUSG00000089917.8"; transcript_id "ENSMUST00000144856.8"; gene_type "protein_coding"; gene_name "Uckl1"; transcript_type "protein_coding"; transcript_name "Uckl1-212"; exon_number 6; exon_id "ENSMUSE00000777490.2"; level 2; protein_id "ENSMUSP00000114982.2"; transcript_support_level "3"; mgi_id "MGI:1915806"; tag "mRNA_start_NF"; tag "mRNA_end_NF"; tag "cds_start_NF"; tag "cds_end_NF"; havana_gene "OTTMUSG00000016737.1"; havana_transcript "OTTMUST00000040567.1";
chr2	HAVANA	transcript	181215046	181226685	0	-	.	gene_id "ENSMUSG00000089917.8"; transcript_id "ENSMUST00000144856.8"; gene_type "protein_coding"; gene_name "Uckl1"; transcript_type "protein_coding"; transcript_name "Uckl1-212"; level 2; protein_id "ENSMUSP00000114982.2"; transcript_support_level "3"; mgi_id "MGI:1915806"; tag "mRNA_start_NF"; tag "mRNA_end_NF"; tag "cds_start_NF"; tag "cds_end_NF"; havana_gene "OTTMUSG00000016737.1"; havana_transcript "OTTMUST00000040567.1";
chr2	HAVANA	exon	181215091	181215197	0	-	.	gene_id "ENSMUSG00000089917.8"; transcript_id "ENSMUST00000130893.2"; gene_type "protein_coding"; gene_name "Uckl1"; transcript_type "retained_intron"; transcript_name "Uckl1-204"; exon_number 3; exon_id "ENSMUSE00000726725.2"; level 2; transcript_support_level "3"; mgi_id "MGI:1915806"; havana_gene "OTTMUSG00000016737.1"; havana_transcript "OTTMUST00000040569.1";
chr2	HAVANA	transcript	181215091	181216627	0	-	.	gene_id "ENSMUSG00000089917.8"; transcript_id "ENSMUST00000130893.2"; gene_type "protein_coding"; gene_name "Uckl1"; transcript_type "retained_intron"; transcript_name "Uckl1-204"; level 2; transcript_support_level "3"; mgi_id "MGI:1915806"; havana_gene "OTTMUSG00000016737.1"; havana_transcript "OTTMUST00000040569.1";
chr2	HAVANA	exon	181215102	181215197	0	-	.	gene_id "ENSMUSG00000089917.8"; transcript_id "ENSMUST00000136875.2"; gene_type "protein_coding"; gene_name "Uckl1"; transcript_type "protein_coding"; transcript_name "Uckl1-207"; exon_number 6; exon_id "ENSMUSE00000822431.2"; level 2; protein_id "ENSMUSP00000114821.2"; transcript_support_level "5"; mgi_id "MGI:1915806"; tag "mRNA_end_NF"; tag "cds_end_NF"; havana_gene "OTTMUSG00000016737.1"; havana_transcript "OTTMUST00000040568.1";
chr2	HAVANA	CDS	181215102	181215197	0	-	0	gene_id "ENSMUSG00000089917.8"; transcript_id "ENSMUST00000136875.2"; gene_type "protein_coding"; gene_name "Uckl1"; transcript_type "protein_coding"; transcript_name "Uckl1-207"; exon_number 6; exon_id "ENSMUSE00000822431.2"; level 2; protein_id "ENSMUSP00000114821.2"; transcript_support_level "5"; mgi_id "MGI:1915806"; tag "mRNA_end_NF"; tag "cds_end_NF"; havana_gene "OTTMUSG00000016737.1"; havana_transcript "OTTMUST00000040568.1";
chr2	HAVANA	transcript	181215102	181220745	0	-	.	gene_id "ENSMUSG00000089917.8"; transcript_id "ENSMUST00000136875.2"; gene_type "protein_coding"; gene_name "Uckl1"; transcript_type "protein_coding"; transcript_name "Uckl1-207"; level 2; protein_id "ENSMUSP00000114821.2"; transcript_support_level "5"; mgi_id "MGI:1915806"; tag "mRNA_end_NF"; tag "cds_end_NF"; havana_gene "OTTMUSG00000016737.1"; havana_transcript "OTTMUST00000040568.1";
chr2	HAVANA	exon	181216005	181216076	0	-	.	gene_id "ENSMUSG00000089917.8"; transcript_id "ENSMUST00000057816.15"; gene_type "protein_coding"; gene_name "Uckl1"; transcript_type "protein_coding"; transcript_name "Uckl1-201"; exon_number 5; exon_id "ENSMUSE00001268540.2"; level 2; protein_id "ENSMUSP00000050398.9"; transcript_support_level "1"; mgi_id "MGI:1915806"; tag "basic"; tag "Ensembl_canonical"; tag "GENCODE_Primary"; tag "appris_principal_1"; tag "CCDS"; ccdsid "CCDS17216.1"; havana_gene "OTTMUSG00000016737.1"; havana_transcript "OTTMUST00000040564.1";
chr2	HAVANA	CDS	181216005	181216076	0	-	0	gene_id "ENSMUSG00000089917.8"; transcript_id "ENSMUST00000057816.15"; gene_type "protein_coding"; gene_name "Uckl1"; transcript_type "protein_coding"; transcript_name "Uckl1-201"; exon_number 5; exon_id "ENSMUSE00001268540.2"; level 2; protein_id "ENSMUSP00000050398.9"; transcript_support_level "1"; mgi_id "MGI:1915806"; tag "basic"; tag "Ensembl_canonical"; tag "GENCODE_Primary"; tag "appris_principal_1"; tag "CCDS"; ccdsid "CCDS17216.1"; havana_gene "OTTMUSG00000016737.1"; havana_transcript "OTTMUST00000040564.1";
chr2	HAVANA	exon	181216005	181216076	0	-	.	gene_id "ENSMUSG00000089917.8"; transcript_id "ENSMUST00000129469.8"; gene_type "protein_coding"; gene_name "Uckl1"; transcript_type "nonsense_mediated_decay"; transcript_name "Uckl1-203"; exon_number 5; exon_id "ENSMUSE00001268540.2"; level 2; protein_id "ENSMUSP00000121607.2"; transcript_support_level "5"; mgi_id "MGI:1915806"; havana_gene "OTTMUSG00000016737.1"; havana_transcript "OTTMUST00000040565.1";
chr2	HAVANA	CDS	181216005	181216076	0	-	0	gene_id "ENSMUSG00000089917.8"; transcript_id "ENSMUST00000129469.8"; gene_type "protein_coding"; gene_name "Uckl1"; transcript_type "nonsense_mediated_decay"; transcript_name "Uckl1-203"; exon_number 5; exon_id "ENSMUSE00001268540.2"; level 2; protein_id "ENSMUSP00000121607.2"; transcript_support_level "5"; mgi_id "MGI:1915806"; havana_gene "OTTMUSG00000016737.1"; havana_transcript "OTTMUST00000040565.1";
chr2	HAVANA	exon	181216005	181216076	0	-	.	gene_id "ENSMUSG00000089917.8"; transcript_id "ENSMUST00000156998.8"; gene_type "protein_coding"; gene_name "Uckl1"; transcript_type "protein_coding_CDS_not_defined"; transcript_name "Uckl1-218"; exon_number 2; exon_id "ENSMUSE00001248534.2"; level 2; transcript_support_level "5"; mgi_id "MGI:1915806"; havana_gene "OTTMUSG00000016737.1"; havana_transcript "OTTMUST00000075879.1";
chr2	HAVANA	exon	181216005	181216076	0	-	.	gene_id "ENSMUSG00000089917.8"; transcript_id "ENSMUST00000142491.8"; gene_type "protein_coding"; gene_name "Uckl1"; transcript_type "retained_intron"; transcript_name "Uckl1-211"; exon_number 2; exon_id "ENSMUSE00001248534.2"; level 2; transcript_support_level "3"; mgi_id "MGI:1915806"; tag "mRNA_start_NF"; havana_gene "OTTMUSG00000016737.1"; havana_transcript "OTTMUST00000040570.1";
chr2	HAVANA	exon	181216005	181216076	0	-	.	gene_id "ENSMUSG00000089917.8"; transcript_id "ENSMUST00000144856.8"; gene_type "protein_coding"; gene_name "Uckl1"; transcript_type "protein_coding"; transcript_name "Uckl1-212"; exon_number 5; exon_id "ENSMUSE00001268540.2"; level 2; protein_id "ENSMUSP00000114982.2"; transcript_support_level "3"; mgi_id "MGI:1915806"; tag "mRNA_start_NF"; tag "mRNA_end_NF"; tag "cds_start_NF"; tag "cds_end_NF"; havana_gene "OTTMUSG00000016737.1"; havana_transcript "OTTMUST00000040567.1";
chr2	HAVANA	CDS	181216005	181216076	0	-	0	gene_id "ENSMUSG00000089917.8"; transcript_id "ENSMUST00000144856.8"; gene_type "protein_coding"; gene_name "Uckl1"; transcript_type "protein_coding"; transcript_name "Uckl1-212"; exon_number 5; exon_id "ENSMUSE00001268540.2"; level 2; protein_id "ENSMUSP00000114982.2"; transcript_support_level "3"; mgi_id "MGI:1915806"; tag "mRNA_start_NF"; tag "mRNA_end_NF"; tag "cds_start_NF"; tag "cds_end_NF"; havana_gene "OTTMUSG00000016737.1"; havana_transcript "OTTMUST00000040567.1";
chr2	HAVANA	exon	181216005	181216076	0	-	.	gene_id "ENSMUSG00000089917.8"; transcript_id "ENSMUST00000130893.2"; gene_type "protein_coding"; gene_name "Uckl1"; transcript_type "retained_intron"; transcript_name "Uckl1-204"; exon_number 2; exon_id "ENSMUSE00001248534.2"; level 2; transcript_support_level "3"; mgi_id "MGI:1915806"; havana_gene "OTTMUSG00000016737.1"; havana_transcript "OTTMUST00000040569.1";
chr2	HAVANA	exon	181216005	181216076	0	-	.	gene_id "ENSMUSG00000089917.8"; transcript_id "ENSMUST00000136875.2"; gene_type "protein_coding"; gene_name "Uckl1"; transcript_type "protein_coding"; transcript_name "Uckl1-207"; exon_number 5; exon_id "ENSMUSE00001268540.2"; level 2; protein_id "ENSMUSP00000114821.2"; transcript_support_level "5"; mgi_id "MGI:1915806"; tag "mRNA_end_NF"; tag "cds_end_NF"; havana_gene "OTTMUSG00000016737.1"; havana_transcript "OTTMUST00000040568.1";
chr2	HAVANA	CDS	181216005	181216076	0	-	0	gene_id "ENSMUSG00000089917.8"; transcript_id "ENSMUST00000136875.2"; gene_type "protein_coding"; gene_name "Uckl1"; transcript_type "protein_coding"; transcript_name "Uckl1-207"; exon_number 5; exon_id "ENSMUSE00001268540.2"; level 2; protein_id "ENSMUSP00000114821.2"; transcript_support_level "5"; mgi_id "MGI:1915806"; tag "mRNA_end_NF"; tag "cds_end_NF"; havana_gene "OTTMUSG00000016737.1"; havana_transcript "OTTMUST00000040568.1";
chr2	ENSEMBL_gcm37	exon	181216005	181216076	53.6964042832363	-	.	gene_id "ENSMUSG00000089917.8"; transcript_id "ENSMUSG00000089917.8_tx_3"; exon_id "chr2_181216005_181216076_-"; exonnum "5"; txlen "1808";
chr2	ENSEMBL_gcm37	exon	181216005	181216076	2.11707184064905	-	.	gene_id "ENSMUSG00000089917.8"; transcript_id "ENSMUSG00000089917.8_tx_4"; exon_id "chr2_181216005_181216076_-"; exonnum "6"; txlen "1875";
chr2	ENSEMBL_gcm37	exon	181216005	181216076	0.692243545449922	-	.	gene_id "ENSMUSG00000089917.8"; transcript_id "ENSMUSG00000089917.8_tx_5"; exon_id "chr2_181216005_181216076_-"; exonnum "6"; txlen "1847";
chr2	HAVANA	exon	181216078	181216332	0	-	.	gene_id "ENSMUSG00000089917.8"; transcript_id "ENSMUST00000146823.8"; gene_type "protein_coding"; gene_name "Uckl1"; transcript_type "retained_intron"; transcript_name "Uckl1-213"; exon_number 4; exon_id "ENSMUSE00000821126.2"; level 2; transcript_support_level "1"; mgi_id "MGI:1915806"; havana_gene "OTTMUSG00000016737.1"; havana_transcript "OTTMUST00000040566.1";
chr2	HAVANA	transcript	181216078	181223771	0	-	.	gene_id "ENSMUSG00000089917.8"; transcript_id "ENSMUST00000146823.8"; gene_type "protein_coding"; gene_name "Uckl1"; transcript_type "retained_intron"; transcript_name "Uckl1-213"; level 2; transcript_support_level "1"; mgi_id "MGI:1915806"; havana_gene "OTTMUSG00000016737.1"; havana_transcript "OTTMUST00000040566.1";
chr2	HAVANA	exon	181216162	181216269	0	-	.	gene_id "ENSMUSG00000089917.8"; transcript_id "ENSMUST00000156998.8"; gene_type "protein_coding"; gene_name "Uckl1"; transcript_type "protein_coding_CDS_not_defined"; transcript_name "Uckl1-218"; exon_number 1; exon_id "ENSMUSE00000784527.2"; level 2; transcript_support_level "5"; mgi_id "MGI:1915806"; havana_gene "OTTMUSG00000016737.1"; havana_transcript "OTTMUST00000075879.1";
chr2	HAVANA	exon	181216162	181216293	0	-	.	gene_id "ENSMUSG00000089917.8"; transcript_id "ENSMUST00000142491.8"; gene_type "protein_coding"; gene_name "Uckl1"; transcript_type "retained_intron"; transcript_name "Uckl1-211"; exon_number 1; exon_id "ENSMUSE00000831891.2"; level 2; transcript_support_level "3"; mgi_id "MGI:1915806"; tag "mRNA_start_NF"; havana_gene "OTTMUSG00000016737.1"; havana_transcript "OTTMUST00000040570.1";
chr2	HAVANA	exon	181216162	181216332	0	-	.	gene_id "ENSMUSG00000089917.8"; transcript_id "ENSMUST00000057816.15"; gene_type "protein_coding"; gene_name "Uckl1"; transcript_type "protein_coding"; transcript_name "Uckl1-201"; exon_number 4; exon_id "ENSMUSE00000350760.2"; level 2; protein_id "ENSMUSP00000050398.9"; transcript_support_level "1"; mgi_id "MGI:1915806"; tag "basic"; tag "Ensembl_canonical"; tag "GENCODE_Primary"; tag "appris_principal_1"; tag "CCDS"; ccdsid "CCDS17216.1"; havana_gene "OTTMUSG00000016737.1"; havana_transcript "OTTMUST00000040564.1";
chr2	HAVANA	CDS	181216162	181216332	0	-	0	gene_id "ENSMUSG00000089917.8"; transcript_id "ENSMUST00000057816.15"; gene_type "protein_coding"; gene_name "Uckl1"; transcript_type "protein_coding"; transcript_name "Uckl1-201"; exon_number 4; exon_id "ENSMUSE00000350760.2"; level 2; protein_id "ENSMUSP00000050398.9"; transcript_support_level "1"; mgi_id "MGI:1915806"; tag "basic"; tag "Ensembl_canonical"; tag "GENCODE_Primary"; tag "appris_principal_1"; tag "CCDS"; ccdsid "CCDS17216.1"; havana_gene "OTTMUSG00000016737.1"; havana_transcript "OTTMUST00000040564.1";
chr2	HAVANA	exon	181216162	181216332	0	-	.	gene_id "ENSMUSG00000089917.8"; transcript_id "ENSMUST00000129469.8"; gene_type "protein_coding"; gene_name "Uckl1"; transcript_type "nonsense_mediated_decay"; transcript_name "Uckl1-203"; exon_number 4; exon_id "ENSMUSE00000350760.2"; level 2; protein_id "ENSMUSP00000121607.2"; transcript_support_level "5"; mgi_id "MGI:1915806"; havana_gene "OTTMUSG00000016737.1"; havana_transcript "OTTMUST00000040565.1";
chr2	HAVANA	CDS	181216162	181216332	0	-	0	gene_id "ENSMUSG00000089917.8"; transcript_id "ENSMUST00000129469.8"; gene_type "protein_coding"; gene_name "Uckl1"; transcript_type "nonsense_mediated_decay"; transcript_name "Uckl1-203"; exon_number 4; exon_id "ENSMUSE00000350760.2"; level 2; protein_id "ENSMUSP00000121607.2"; transcript_support_level "5"; mgi_id "MGI:1915806"; havana_gene "OTTMUSG00000016737.1"; havana_transcript "OTTMUST00000040565.1";
chr2	HAVANA	exon	181216162	181216332	0	-	.	gene_id "ENSMUSG00000089917.8"; transcript_id "ENSMUST00000144856.8"; gene_type "protein_coding"; gene_name "Uckl1"; transcript_type "protein_coding"; transcript_name "Uckl1-212"; exon_number 4; exon_id "ENSMUSE00000350760.2"; level 2; protein_id "ENSMUSP00000114982.2"; transcript_support_level "3"; mgi_id "MGI:1915806"; tag "mRNA_start_NF"; tag "mRNA_end_NF"; tag "cds_start_NF"; tag "cds_end_NF"; havana_gene "OTTMUSG00000016737.1"; havana_transcript "OTTMUST00000040567.1";
chr2	HAVANA	CDS	181216162	181216332	0	-	0	gene_id "ENSMUSG00000089917.8"; transcript_id "ENSMUST00000144856.8"; gene_type "protein_coding"; gene_name "Uckl1"; transcript_type "protein_coding"; transcript_name "Uckl1-212"; exon_number 4; exon_id "ENSMUSE00000350760.2"; level 2; protein_id "ENSMUSP00000114982.2"; transcript_support_level "3"; mgi_id "MGI:1915806"; tag "mRNA_start_NF"; tag "mRNA_end_NF"; tag "cds_start_NF"; tag "cds_end_NF"; havana_gene "OTTMUSG00000016737.1"; havana_transcript "OTTMUST00000040567.1";
chr2	HAVANA	exon	181216162	181216332	0	-	.	gene_id "ENSMUSG00000089917.8"; transcript_id "ENSMUST00000136875.2"; gene_type "protein_coding"; gene_name "Uckl1"; transcript_type "protein_coding"; transcript_name "Uckl1-207"; exon_number 4; exon_id "ENSMUSE00000350760.2"; level 2; protein_id "ENSMUSP00000114821.2"; transcript_support_level "5"; mgi_id "MGI:1915806"; tag "mRNA_end_NF"; tag "cds_end_NF"; havana_gene "OTTMUSG00000016737.1"; havana_transcript "OTTMUST00000040568.1";
chr2	HAVANA	CDS	181216162	181216332	0	-	0	gene_id "ENSMUSG00000089917.8"; transcript_id "ENSMUST00000136875.2"; gene_type "protein_coding"; gene_name "Uckl1"; transcript_type "protein_coding"; transcript_name "Uckl1-207"; exon_number 4; exon_id "ENSMUSE00000350760.2"; level 2; protein_id "ENSMUSP00000114821.2"; transcript_support_level "5"; mgi_id "MGI:1915806"; tag "mRNA_end_NF"; tag "cds_end_NF"; havana_gene "OTTMUSG00000016737.1"; havana_transcript "OTTMUST00000040568.1";
chr2	ENSEMBL_gcm37	exon	181216162	181216332	53.6964042832363	-	.	gene_id "ENSMUSG00000089917.8"; transcript_id "ENSMUSG00000089917.8_tx_3"; exon_id "chr2_181216162_181216332_-"; exonnum "4"; txlen "1808";
chr2	ENSEMBL_gcm37	exon	181216162	181216332	2.11707184064905	-	.	gene_id "ENSMUSG00000089917.8"; transcript_id "ENSMUSG00000089917.8_tx_4"; exon_id "chr2_181216162_181216332_-"; exonnum "5"; txlen "1875";
chr2	ENSEMBL_gcm37	exon	181216162	181216332	0.692243545449922	-	.	gene_id "ENSMUSG00000089917.8"; transcript_id "ENSMUSG00000089917.8_tx_5"; exon_id "chr2_181216162_181216332_-"; exonnum "5"; txlen "1847";
chr2	HAVANA	exon	181216162	181216627	0	-	.	gene_id "ENSMUSG00000089917.8"; transcript_id "ENSMUST00000130893.2"; gene_type "protein_coding"; gene_name "Uckl1"; transcript_type "retained_intron"; transcript_name "Uckl1-204"; exon_number 1; exon_id "ENSMUSE00000771711.2"; level 2; transcript_support_level "3"; mgi_id "MGI:1915806"; havana_gene "OTTMUSG00000016737.1"; havana_transcript "OTTMUST00000040569.1";
chr2	HAVANA	exon	181216444	181216550	0	-	.	gene_id "ENSMUSG00000089917.8"; transcript_id "ENSMUST00000057816.15"; gene_type "protein_coding"; gene_name "Uckl1"; transcript_type "protein_coding"; transcript_name "Uckl1-201"; exon_number 3; exon_id "ENSMUSE00001302783.2"; level 2; protein_id "ENSMUSP00000050398.9"; transcript_support_level "1"; mgi_id "MGI:1915806"; tag "basic"; tag "Ensembl_canonical"; tag "GENCODE_Primary"; tag "appris_principal_1"; tag "CCDS"; ccdsid "CCDS17216.1"; havana_gene "OTTMUSG00000016737.1"; havana_transcript "OTTMUST00000040564.1";
chr2	HAVANA	CDS	181216444	181216550	0	-	2	gene_id "ENSMUSG00000089917.8"; transcript_id "ENSMUST00000057816.15"; gene_type "protein_coding"; gene_name "Uckl1"; transcript_type "protein_coding"; transcript_name "Uckl1-201"; exon_number 3; exon_id "ENSMUSE00001302783.2"; level 2; protein_id "ENSMUSP00000050398.9"; transcript_support_level "1"; mgi_id "MGI:1915806"; tag "basic"; tag "Ensembl_canonical"; tag "GENCODE_Primary"; tag "appris_principal_1"; tag "CCDS"; ccdsid "CCDS17216.1"; havana_gene "OTTMUSG00000016737.1"; havana_transcript "OTTMUST00000040564.1";
chr2	HAVANA	exon	181216444	181216550	0	-	.	gene_id "ENSMUSG00000089917.8"; transcript_id "ENSMUST00000129469.8"; gene_type "protein_coding"; gene_name "Uckl1"; transcript_type "nonsense_mediated_decay"; transcript_name "Uckl1-203"; exon_number 3; exon_id "ENSMUSE00001302783.2"; level 2; protein_id "ENSMUSP00000121607.2"; transcript_support_level "5"; mgi_id "MGI:1915806"; havana_gene "OTTMUSG00000016737.1"; havana_transcript "OTTMUST00000040565.1";
chr2	HAVANA	CDS	181216444	181216550	0	-	2	gene_id "ENSMUSG00000089917.8"; transcript_id "ENSMUST00000129469.8"; gene_type "protein_coding"; gene_name "Uckl1"; transcript_type "nonsense_mediated_decay"; transcript_name "Uckl1-203"; exon_number 3; exon_id "ENSMUSE00001302783.2"; level 2; protein_id "ENSMUSP00000121607.2"; transcript_support_level "5"; mgi_id "MGI:1915806"; havana_gene "OTTMUSG00000016737.1"; havana_transcript "OTTMUST00000040565.1";
chr2	HAVANA	exon	181216444	181216550	0	-	.	gene_id "ENSMUSG00000089917.8"; transcript_id "ENSMUST00000144856.8"; gene_type "protein_coding"; gene_name "Uckl1"; transcript_type "protein_coding"; transcript_name "Uckl1-212"; exon_number 3; exon_id "ENSMUSE00001302783.2"; level 2; protein_id "ENSMUSP00000114982.2"; transcript_support_level "3"; mgi_id "MGI:1915806"; tag "mRNA_start_NF"; tag "mRNA_end_NF"; tag "cds_start_NF"; tag "cds_end_NF"; havana_gene "OTTMUSG00000016737.1"; havana_transcript "OTTMUST00000040567.1";
chr2	HAVANA	CDS	181216444	181216550	0	-	2	gene_id "ENSMUSG00000089917.8"; transcript_id "ENSMUST00000144856.8"; gene_type "protein_coding"; gene_name "Uckl1"; transcript_type "protein_coding"; transcript_name "Uckl1-212"; exon_number 3; exon_id "ENSMUSE00001302783.2"; level 2; protein_id "ENSMUSP00000114982.2"; transcript_support_level "3"; mgi_id "MGI:1915806"; tag "mRNA_start_NF"; tag "mRNA_end_NF"; tag "cds_start_NF"; tag "cds_end_NF"; havana_gene "OTTMUSG00000016737.1"; havana_transcript "OTTMUST00000040567.1";
chr2	HAVANA	exon	181216444	181216550	0	-	.	gene_id "ENSMUSG00000089917.8"; transcript_id "ENSMUST00000136875.2"; gene_type "protein_coding"; gene_name "Uckl1"; transcript_type "protein_coding"; transcript_name "Uckl1-207"; exon_number 3; exon_id "ENSMUSE00001302783.2"; level 2; protein_id "ENSMUSP00000114821.2"; transcript_support_level "5"; mgi_id "MGI:1915806"; tag "mRNA_end_NF"; tag "cds_end_NF"; havana_gene "OTTMUSG00000016737.1"; havana_transcript "OTTMUST00000040568.1";
chr2	HAVANA	CDS	181216444	181216550	0	-	2	gene_id "ENSMUSG00000089917.8"; transcript_id "ENSMUST00000136875.2"; gene_type "protein_coding"; gene_name "Uckl1"; transcript_type "protein_coding"; transcript_name "Uckl1-207"; exon_number 3; exon_id "ENSMUSE00001302783.2"; level 2; protein_id "ENSMUSP00000114821.2"; transcript_support_level "5"; mgi_id "MGI:1915806"; tag "mRNA_end_NF"; tag "cds_end_NF"; havana_gene "OTTMUSG00000016737.1"; havana_transcript "OTTMUST00000040568.1";
chr2	HAVANA	exon	181216444	181216550	0	-	.	gene_id "ENSMUSG00000089917.8"; transcript_id "ENSMUST00000146823.8"; gene_type "protein_coding"; gene_name "Uckl1"; transcript_type "retained_intron"; transcript_name "Uckl1-213"; exon_number 3; exon_id "ENSMUSE00001213306.2"; level 2; transcript_support_level "1"; mgi_id "MGI:1915806"; havana_gene "OTTMUSG00000016737.1"; havana_transcript "OTTMUST00000040566.1";
chr2	ENSEMBL_gcm37	exon	181216444	181216550	53.6964042832363	-	.	gene_id "ENSMUSG00000089917.8"; transcript_id "ENSMUSG00000089917.8_tx_3"; exon_id "chr2_181216444_181216550_-"; exonnum "3"; txlen "1808";
chr2	ENSEMBL_gcm37	exon	181216444	181216550	2.11707184064905	-	.	gene_id "ENSMUSG00000089917.8"; transcript_id "ENSMUSG00000089917.8_tx_4"; exon_id "chr2_181216444_181216550_-"; exonnum "4"; txlen "1875";
chr2	ENSEMBL_gcm37	exon	181216444	181216550	0.692243545449922	-	.	gene_id "ENSMUSG00000089917.8"; transcript_id "ENSMUSG00000089917.8_tx_5"; exon_id "chr2_181216444_181216550_-"; exonnum "4"; txlen "1847";
chr2	HAVANA	CDS	181216459	181216506	0	-	0	gene_id "ENSMUSG00000089917.8"; transcript_id "ENSMUST00000131949.2"; gene_type "protein_coding"; gene_name "Uckl1"; transcript_type "protein_coding"; transcript_name "Uckl1-205"; exon_number 3; exon_id "ENSMUSE00000794086.2"; level 2; protein_id "ENSMUSP00000118872.2"; transcript_support_level "3"; mgi_id "MGI:1915806"; tag "mRNA_end_NF"; tag "cds_end_NF"; havana_gene "OTTMUSG00000016737.1"; havana_transcript "OTTMUST00000075876.1";
chr2	HAVANA	exon	181216459	181216550	0	-	.	gene_id "ENSMUSG00000089917.8"; transcript_id "ENSMUST00000131949.2"; gene_type "protein_coding"; gene_name "Uckl1"; transcript_type "protein_coding"; transcript_name "Uckl1-205"; exon_number 3; exon_id "ENSMUSE00000794086.2"; level 2; protein_id "ENSMUSP00000118872.2"; transcript_support_level "3"; mgi_id "MGI:1915806"; tag "mRNA_end_NF"; tag "cds_end_NF"; havana_gene "OTTMUSG00000016737.1"; havana_transcript "OTTMUST00000075876.1";
chr2	HAVANA	transcript	181216459	181223419	0	-	.	gene_id "ENSMUSG00000089917.8"; transcript_id "ENSMUST00000131949.2"; gene_type "protein_coding"; gene_name "Uckl1"; transcript_type "protein_coding"; transcript_name "Uckl1-205"; level 2; protein_id "ENSMUSP00000118872.2"; transcript_support_level "3"; mgi_id "MGI:1915806"; tag "mRNA_end_NF"; tag "cds_end_NF"; havana_gene "OTTMUSG00000016737.1"; havana_transcript "OTTMUST00000075876.1";
chr2	HAVANA	start_codon	181216504	181216506	0	-	0	gene_id "ENSMUSG00000089917.8"; transcript_id "ENSMUST00000131949.2"; gene_type "protein_coding"; gene_name "Uckl1"; transcript_type "protein_coding"; transcript_name "Uckl1-205"; exon_number 3; exon_id "ENSMUSE00000794086.2"; level 2; protein_id "ENSMUSP00000118872.2"; transcript_support_level "3"; mgi_id "MGI:1915806"; tag "mRNA_end_NF"; tag "cds_end_NF"; havana_gene "OTTMUSG00000016737.1"; havana_transcript "OTTMUST00000075876.1";
chr2	HAVANA	UTR	181216507	181216550	0	-	.	gene_id "ENSMUSG00000089917.8"; transcript_id "ENSMUST00000131949.2"; gene_type "protein_coding"; gene_name "Uckl1"; transcript_type "protein_coding"; transcript_name "Uckl1-205"; exon_number 3; exon_id "ENSMUSE00000794086.2"; level 2; protein_id "ENSMUSP00000118872.2"; transcript_support_level "3"; mgi_id "MGI:1915806"; tag "mRNA_end_NF"; tag "cds_end_NF"; havana_gene "OTTMUSG00000016737.1"; havana_transcript "OTTMUST00000075876.1";
chr2	HAVANA	exon	181216640	181216830	0	-	.	gene_id "ENSMUSG00000089917.8"; transcript_id "ENSMUST00000057816.15"; gene_type "protein_coding"; gene_name "Uckl1"; transcript_type "protein_coding"; transcript_name "Uckl1-201"; exon_number 2; exon_id "ENSMUSE00001277585.2"; level 2; protein_id "ENSMUSP00000050398.9"; transcript_support_level "1"; mgi_id "MGI:1915806"; tag "basic"; tag "Ensembl_canonical"; tag "GENCODE_Primary"; tag "appris_principal_1"; tag "CCDS"; ccdsid "CCDS17216.1"; havana_gene "OTTMUSG00000016737.1"; havana_transcript "OTTMUST00000040564.1";
chr2	HAVANA	CDS	181216640	181216830	0	-	1	gene_id "ENSMUSG00000089917.8"; transcript_id "ENSMUST00000057816.15"; gene_type "protein_coding"; gene_name "Uckl1"; transcript_type "protein_coding"; transcript_name "Uckl1-201"; exon_number 2; exon_id "ENSMUSE00001277585.2"; level 2; protein_id "ENSMUSP00000050398.9"; transcript_support_level "1"; mgi_id "MGI:1915806"; tag "basic"; tag "Ensembl_canonical"; tag "GENCODE_Primary"; tag "appris_principal_1"; tag "CCDS"; ccdsid "CCDS17216.1"; havana_gene "OTTMUSG00000016737.1"; havana_transcript "OTTMUST00000040564.1";
chr2	HAVANA	exon	181216640	181216830	0	-	.	gene_id "ENSMUSG00000089917.8"; transcript_id "ENSMUST00000129469.8"; gene_type "protein_coding"; gene_name "Uckl1"; transcript_type "nonsense_mediated_decay"; transcript_name "Uckl1-203"; exon_number 2; exon_id "ENSMUSE00001277585.2"; level 2; protein_id "ENSMUSP00000121607.2"; transcript_support_level "5"; mgi_id "MGI:1915806"; havana_gene "OTTMUSG00000016737.1"; havana_transcript "OTTMUST00000040565.1";
chr2	HAVANA	CDS	181216640	181216830	0	-	1	gene_id "ENSMUSG00000089917.8"; transcript_id "ENSMUST00000129469.8"; gene_type "protein_coding"; gene_name "Uckl1"; transcript_type "nonsense_mediated_decay"; transcript_name "Uckl1-203"; exon_number 2; exon_id "ENSMUSE00001277585.2"; level 2; protein_id "ENSMUSP00000121607.2"; transcript_support_level "5"; mgi_id "MGI:1915806"; havana_gene "OTTMUSG00000016737.1"; havana_transcript "OTTMUST00000040565.1";
chr2	HAVANA	exon	181216640	181216830	0	-	.	gene_id "ENSMUSG00000089917.8"; transcript_id "ENSMUST00000144856.8"; gene_type "protein_coding"; gene_name "Uckl1"; transcript_type "protein_coding"; transcript_name "Uckl1-212"; exon_number 2; exon_id "ENSMUSE00001277585.2"; level 2; protein_id "ENSMUSP00000114982.2"; transcript_support_level "3"; mgi_id "MGI:1915806"; tag "mRNA_start_NF"; tag "mRNA_end_NF"; tag "cds_start_NF"; tag "cds_end_NF"; havana_gene "OTTMUSG00000016737.1"; havana_transcript "OTTMUST00000040567.1";
chr2	HAVANA	CDS	181216640	181216830	0	-	1	gene_id "ENSMUSG00000089917.8"; transcript_id "ENSMUST00000144856.8"; gene_type "protein_coding"; gene_name "Uckl1"; transcript_type "protein_coding"; transcript_name "Uckl1-212"; exon_number 2; exon_id "ENSMUSE00001277585.2"; level 2; protein_id "ENSMUSP00000114982.2"; transcript_support_level "3"; mgi_id "MGI:1915806"; tag "mRNA_start_NF"; tag "mRNA_end_NF"; tag "cds_start_NF"; tag "cds_end_NF"; havana_gene "OTTMUSG00000016737.1"; havana_transcript "OTTMUST00000040567.1";
chr2	HAVANA	exon	181216640	181216830	0	-	.	gene_id "ENSMUSG00000089917.8"; transcript_id "ENSMUST00000136875.2"; gene_type "protein_coding"; gene_name "Uckl1"; transcript_type "protein_coding"; transcript_name "Uckl1-207"; exon_number 2; exon_id "ENSMUSE00001277585.2"; level 2; protein_id "ENSMUSP00000114821.2"; transcript_support_level "5"; mgi_id "MGI:1915806"; tag "mRNA_end_NF"; tag "cds_end_NF"; havana_gene "OTTMUSG00000016737.1"; havana_transcript "OTTMUST00000040568.1";
chr2	HAVANA	CDS	181216640	181216830	0	-	1	gene_id "ENSMUSG00000089917.8"; transcript_id "ENSMUST00000136875.2"; gene_type "protein_coding"; gene_name "Uckl1"; transcript_type "protein_coding"; transcript_name "Uckl1-207"; exon_number 2; exon_id "ENSMUSE00001277585.2"; level 2; protein_id "ENSMUSP00000114821.2"; transcript_support_level "5"; mgi_id "MGI:1915806"; tag "mRNA_end_NF"; tag "cds_end_NF"; havana_gene "OTTMUSG00000016737.1"; havana_transcript "OTTMUST00000040568.1";
chr2	HAVANA	exon	181216640	181216830	0	-	.	gene_id "ENSMUSG00000089917.8"; transcript_id "ENSMUST00000146823.8"; gene_type "protein_coding"; gene_name "Uckl1"; transcript_type "retained_intron"; transcript_name "Uckl1-213"; exon_number 2; exon_id "ENSMUSE00001275222.2"; level 2; transcript_support_level "1"; mgi_id "MGI:1915806"; havana_gene "OTTMUSG00000016737.1"; havana_transcript "OTTMUST00000040566.1";
chr2	HAVANA	exon	181216640	181216830	0	-	.	gene_id "ENSMUSG00000089917.8"; transcript_id "ENSMUST00000131949.2"; gene_type "protein_coding"; gene_name "Uckl1"; transcript_type "protein_coding"; transcript_name "Uckl1-205"; exon_number 2; exon_id "ENSMUSE00001275222.2"; level 2; protein_id "ENSMUSP00000118872.2"; transcript_support_level "3"; mgi_id "MGI:1915806"; tag "mRNA_end_NF"; tag "cds_end_NF"; havana_gene "OTTMUSG00000016737.1"; havana_transcript "OTTMUST00000075876.1";
chr2	HAVANA	UTR	181216640	181216830	0	-	.	gene_id "ENSMUSG00000089917.8"; transcript_id "ENSMUST00000131949.2"; gene_type "protein_coding"; gene_name "Uckl1"; transcript_type "protein_coding"; transcript_name "Uckl1-205"; exon_number 2; exon_id "ENSMUSE00001275222.2"; level 2; protein_id "ENSMUSP00000118872.2"; transcript_support_level "3"; mgi_id "MGI:1915806"; tag "mRNA_end_NF"; tag "cds_end_NF"; havana_gene "OTTMUSG00000016737.1"; havana_transcript "OTTMUST00000075876.1";
chr2	ENSEMBL_gcm37	exon	181216640	181216830	53.6964042832363	-	.	gene_id "ENSMUSG00000089917.8"; transcript_id "ENSMUSG00000089917.8_tx_3"; exon_id "chr2_181216640_181216830_-"; exonnum "2"; txlen "1808";
chr2	ENSEMBL_gcm37	exon	181216640	181216830	2.11707184064905	-	.	gene_id "ENSMUSG00000089917.8"; transcript_id "ENSMUSG00000089917.8_tx_4"; exon_id "chr2_181216640_181216830_-"; exonnum "3"; txlen "1875";
chr2	ENSEMBL_gcm37	exon	181216640	181216830	0.692243545449922	-	.	gene_id "ENSMUSG00000089917.8"; transcript_id "ENSMUSG00000089917.8_tx_5"; exon_id "chr2_181216640_181216830_-"; exonnum "3"; txlen "1847";
chr2	sragcm37_mid	exon	181218400	181218451	0.692243545449922	-	.	gene_id "ENSMUSG00000089917.8"; transcript_id "ENSMUSG00000089917.8_tx_5"; exon_id "chr2_181218400_181218451_-"; exonnum "2"; txlen "1847";
chr2	HAVANA	CDS	181220340	181220407	0	-	0	gene_id "ENSMUSG00000089917.8"; transcript_id "ENSMUST00000136875.2"; gene_type "protein_coding"; gene_name "Uckl1"; transcript_type "protein_coding"; transcript_name "Uckl1-207"; exon_number 1; exon_id "ENSMUSE00000833150.2"; level 2; protein_id "ENSMUSP00000114821.2"; transcript_support_level "5"; mgi_id "MGI:1915806"; tag "mRNA_end_NF"; tag "cds_end_NF"; havana_gene "OTTMUSG00000016737.1"; havana_transcript "OTTMUST00000040568.1";
chr2	sragcm37_mid	exon	181220340	181220452	2.11707184064905	-	.	gene_id "ENSMUSG00000089917.8"; transcript_id "ENSMUSG00000089917.8_tx_4"; exon_id "chr2_181220340_181220452_-"; exonnum "2"; txlen "1875";
chr2	sragcm37_mid	exon	181220340	181220452	0.692243545449922	-	.	gene_id "ENSMUSG00000089917.8"; transcript_id "ENSMUSG00000089917.8_tx_5"; exon_id "chr2_181220340_181220452_-"; exonnum "1"; txlen "1847";
chr2	HAVANA	exon	181220340	181220745	0	-	.	gene_id "ENSMUSG00000089917.8"; transcript_id "ENSMUST00000136875.2"; gene_type "protein_coding"; gene_name "Uckl1"; transcript_type "protein_coding"; transcript_name "Uckl1-207"; exon_number 1; exon_id "ENSMUSE00000833150.2"; level 2; protein_id "ENSMUSP00000114821.2"; transcript_support_level "5"; mgi_id "MGI:1915806"; tag "mRNA_end_NF"; tag "cds_end_NF"; havana_gene "OTTMUSG00000016737.1"; havana_transcript "OTTMUST00000040568.1";
chr2	HAVANA	start_codon	181220405	181220407	0	-	0	gene_id "ENSMUSG00000089917.8"; transcript_id "ENSMUST00000136875.2"; gene_type "protein_coding"; gene_name "Uckl1"; transcript_type "protein_coding"; transcript_name "Uckl1-207"; exon_number 1; exon_id "ENSMUSE00000833150.2"; level 2; protein_id "ENSMUSP00000114821.2"; transcript_support_level "5"; mgi_id "MGI:1915806"; tag "mRNA_end_NF"; tag "cds_end_NF"; havana_gene "OTTMUSG00000016737.1"; havana_transcript "OTTMUST00000040568.1";
chr2	HAVANA	UTR	181220408	181220745	0	-	.	gene_id "ENSMUSG00000089917.8"; transcript_id "ENSMUST00000136875.2"; gene_type "protein_coding"; gene_name "Uckl1"; transcript_type "protein_coding"; transcript_name "Uckl1-207"; exon_number 1; exon_id "ENSMUSE00000833150.2"; level 2; protein_id "ENSMUSP00000114821.2"; transcript_support_level "5"; mgi_id "MGI:1915806"; tag "mRNA_end_NF"; tag "cds_end_NF"; havana_gene "OTTMUSG00000016737.1"; havana_transcript "OTTMUST00000040568.1";
chr2	sragcm37_ss	exon	181221323	181221402	2.11707184064905	-	.	gene_id "ENSMUSG00000089917.8"; transcript_id "ENSMUSG00000089917.8_tx_4"; exon_id "chr2_181221323_181221402_-"; exonnum "1"; txlen "1875";
chr2	HAVANA	exon	181223196	181223419	0	-	.	gene_id "ENSMUSG00000089917.8"; transcript_id "ENSMUST00000131949.2"; gene_type "protein_coding"; gene_name "Uckl1"; transcript_type "protein_coding"; transcript_name "Uckl1-205"; exon_number 1; exon_id "ENSMUSE00000768529.2"; level 2; protein_id "ENSMUSP00000118872.2"; transcript_support_level "3"; mgi_id "MGI:1915806"; tag "mRNA_end_NF"; tag "cds_end_NF"; havana_gene "OTTMUSG00000016737.1"; havana_transcript "OTTMUST00000075876.1";
chr2	HAVANA	UTR	181223196	181223419	0	-	.	gene_id "ENSMUSG00000089917.8"; transcript_id "ENSMUST00000131949.2"; gene_type "protein_coding"; gene_name "Uckl1"; transcript_type "protein_coding"; transcript_name "Uckl1-205"; exon_number 1; exon_id "ENSMUSE00000768529.2"; level 2; protein_id "ENSMUSP00000118872.2"; transcript_support_level "3"; mgi_id "MGI:1915806"; tag "mRNA_end_NF"; tag "cds_end_NF"; havana_gene "OTTMUSG00000016737.1"; havana_transcript "OTTMUST00000075876.1";
chr2	HAVANA	CDS	181223649	181223761	0	-	0	gene_id "ENSMUSG00000089917.8"; transcript_id "ENSMUST00000057816.15"; gene_type "protein_coding"; gene_name "Uckl1"; transcript_type "protein_coding"; transcript_name "Uckl1-201"; exon_number 1; exon_id "ENSMUSE00000822519.2"; level 2; protein_id "ENSMUSP00000050398.9"; transcript_support_level "1"; mgi_id "MGI:1915806"; tag "basic"; tag "Ensembl_canonical"; tag "GENCODE_Primary"; tag "appris_principal_1"; tag "CCDS"; ccdsid "CCDS17216.1"; havana_gene "OTTMUSG00000016737.1"; havana_transcript "OTTMUST00000040564.1";
chr2	HAVANA	CDS	181223649	181223761	0	-	0	gene_id "ENSMUSG00000089917.8"; transcript_id "ENSMUST00000129469.8"; gene_type "protein_coding"; gene_name "Uckl1"; transcript_type "nonsense_mediated_decay"; transcript_name "Uckl1-203"; exon_number 1; exon_id "ENSMUSE00000329960.3"; level 2; protein_id "ENSMUSP00000121607.2"; transcript_support_level "5"; mgi_id "MGI:1915806"; havana_gene "OTTMUSG00000016737.1"; havana_transcript "OTTMUST00000040565.1";
chr2	HAVANA	exon	181223649	181223765	0	-	.	gene_id "ENSMUSG00000089917.8"; transcript_id "ENSMUST00000129469.8"; gene_type "protein_coding"; gene_name "Uckl1"; transcript_type "nonsense_mediated_decay"; transcript_name "Uckl1-203"; exon_number 1; exon_id "ENSMUSE00000329960.3"; level 2; protein_id "ENSMUSP00000121607.2"; transcript_support_level "5"; mgi_id "MGI:1915806"; havana_gene "OTTMUSG00000016737.1"; havana_transcript "OTTMUST00000040565.1";
chr2	HAVANA	exon	181223649	181223771	0	-	.	gene_id "ENSMUSG00000089917.8"; transcript_id "ENSMUST00000146823.8"; gene_type "protein_coding"; gene_name "Uckl1"; transcript_type "retained_intron"; transcript_name "Uckl1-213"; exon_number 1; exon_id "ENSMUSE00000768367.2"; level 2; transcript_support_level "1"; mgi_id "MGI:1915806"; havana_gene "OTTMUSG00000016737.1"; havana_transcript "OTTMUST00000040566.1";
chr2	ENSEMBL_gcm37	exon	181223649	181223771	53.6964042832363	-	.	gene_id "ENSMUSG00000089917.8"; transcript_id "ENSMUSG00000089917.8_tx_3"; exon_id "chr2_181223649_181223771_-"; exonnum "1"; txlen "1808";
chr2	HAVANA	exon	181223649	181223801	0	-	.	gene_id "ENSMUSG00000089917.8"; transcript_id "ENSMUST00000057816.15"; gene_type "protein_coding"; gene_name "Uckl1"; transcript_type "protein_coding"; transcript_name "Uckl1-201"; exon_number 1; exon_id "ENSMUSE00000822519.2"; level 2; protein_id "ENSMUSP00000050398.9"; transcript_support_level "1"; mgi_id "MGI:1915806"; tag "basic"; tag "Ensembl_canonical"; tag "GENCODE_Primary"; tag "appris_principal_1"; tag "CCDS"; ccdsid "CCDS17216.1"; havana_gene "OTTMUSG00000016737.1"; havana_transcript "OTTMUST00000040564.1";
chr2	HAVANA	start_codon	181223759	181223761	0	-	0	gene_id "ENSMUSG00000089917.8"; transcript_id "ENSMUST00000057816.15"; gene_type "protein_coding"; gene_name "Uckl1"; transcript_type "protein_coding"; transcript_name "Uckl1-201"; exon_number 1; exon_id "ENSMUSE00000822519.2"; level 2; protein_id "ENSMUSP00000050398.9"; transcript_support_level "1"; mgi_id "MGI:1915806"; tag "basic"; tag "Ensembl_canonical"; tag "GENCODE_Primary"; tag "appris_principal_1"; tag "CCDS"; ccdsid "CCDS17216.1"; havana_gene "OTTMUSG00000016737.1"; havana_transcript "OTTMUST00000040564.1";
chr2	HAVANA	start_codon	181223759	181223761	0	-	0	gene_id "ENSMUSG00000089917.8"; transcript_id "ENSMUST00000129469.8"; gene_type "protein_coding"; gene_name "Uckl1"; transcript_type "nonsense_mediated_decay"; transcript_name "Uckl1-203"; exon_number 1; exon_id "ENSMUSE00000329960.3"; level 2; protein_id "ENSMUSP00000121607.2"; transcript_support_level "5"; mgi_id "MGI:1915806"; havana_gene "OTTMUSG00000016737.1"; havana_transcript "OTTMUST00000040565.1";
chr2	HAVANA	UTR	181223762	181223765	0	-	.	gene_id "ENSMUSG00000089917.8"; transcript_id "ENSMUST00000129469.8"; gene_type "protein_coding"; gene_name "Uckl1"; transcript_type "nonsense_mediated_decay"; transcript_name "Uckl1-203"; exon_number 1; exon_id "ENSMUSE00000329960.3"; level 2; protein_id "ENSMUSP00000121607.2"; transcript_support_level "5"; mgi_id "MGI:1915806"; havana_gene "OTTMUSG00000016737.1"; havana_transcript "OTTMUST00000040565.1";
chr2	HAVANA	UTR	181223762	181223801	0	-	.	gene_id "ENSMUSG00000089917.8"; transcript_id "ENSMUST00000057816.15"; gene_type "protein_coding"; gene_name "Uckl1"; transcript_type "protein_coding"; transcript_name "Uckl1-201"; exon_number 1; exon_id "ENSMUSE00000822519.2"; level 2; protein_id "ENSMUSP00000050398.9"; transcript_support_level "1"; mgi_id "MGI:1915806"; tag "basic"; tag "Ensembl_canonical"; tag "GENCODE_Primary"; tag "appris_principal_1"; tag "CCDS"; ccdsid "CCDS17216.1"; havana_gene "OTTMUSG00000016737.1"; havana_transcript "OTTMUST00000040564.1";
chr2	HAVANA	UTR	181223896	181226617	0	-	.	gene_id "ENSMUSG00000000823.17"; transcript_id "ENSMUST00000108789.9"; gene_type "protein_coding"; gene_name "Zfp512b"; transcript_type "protein_coding"; transcript_name "Zfp512b-201"; exon_number 17; exon_id "ENSMUSE00000678026.2"; level 2; protein_id "ENSMUSP00000104417.3"; transcript_support_level "1"; mgi_id "MGI:2685478"; tag "basic"; tag "Ensembl_canonical"; tag "GENCODE_Primary"; tag "appris_principal_1"; tag "CCDS"; ccdsid "CCDS50855.1"; havana_gene "OTTMUSG00000016738.1"; havana_transcript "OTTMUST00000040578.1";
chr2	HAVANA	exon	181223896	181226866	0	-	.	gene_id "ENSMUSG00000000823.17"; transcript_id "ENSMUST00000108789.9"; gene_type "protein_coding"; gene_name "Zfp512b"; transcript_type "protein_coding"; transcript_name "Zfp512b-201"; exon_number 17; exon_id "ENSMUSE00000678026.2"; level 2; protein_id "ENSMUSP00000104417.3"; transcript_support_level "1"; mgi_id "MGI:2685478"; tag "basic"; tag "Ensembl_canonical"; tag "GENCODE_Primary"; tag "appris_principal_1"; tag "CCDS"; ccdsid "CCDS50855.1"; havana_gene "OTTMUSG00000016738.1"; havana_transcript "OTTMUST00000040578.1";
chr2	HAVANA	gene	181223896	181234596	0	-	.	gene_id "ENSMUSG00000000823.17"; gene_type "protein_coding"; gene_name "Zfp512b"; level 2; mgi_id "MGI:2685478"; tag "ncRNA_host"; tag "overlapping_locus"; havana_gene "OTTMUSG00000016738.1";
chr2	HAVANA	transcript	181223896	181234596	0	-	.	gene_id "ENSMUSG00000000823.17"; transcript_id "ENSMUST00000108789.9"; gene_type "protein_coding"; gene_name "Zfp512b"; transcript_type "protein_coding"; transcript_name "Zfp512b-201"; level 2; protein_id "ENSMUSP00000104417.3"; transcript_support_level "1"; mgi_id "MGI:2685478"; tag "basic"; tag "Ensembl_canonical"; tag "GENCODE_Primary"; tag "appris_principal_1"; tag "CCDS"; ccdsid "CCDS50855.1"; havana_gene "OTTMUSG00000016738.1"; havana_transcript "OTTMUST00000040578.1";
chr2	HAVANA	UTR	181223898	181226617	0	-	.	gene_id "ENSMUSG00000000823.17"; transcript_id "ENSMUST00000128553.8"; gene_type "protein_coding"; gene_name "Zfp512b"; transcript_type "protein_coding"; transcript_name "Zfp512b-202"; exon_number 15; exon_id "ENSMUSE00000764208.2"; level 2; protein_id "ENSMUSP00000115601.2"; transcript_support_level "1"; mgi_id "MGI:2685478"; tag "mRNA_start_NF"; tag "cds_start_NF"; havana_gene "OTTMUSG00000016738.1"; havana_transcript "OTTMUST00000040579.1";
chr2	HAVANA	exon	181223898	181226866	0	-	.	gene_id "ENSMUSG00000000823.17"; transcript_id "ENSMUST00000128553.8"; gene_type "protein_coding"; gene_name "Zfp512b"; transcript_type "protein_coding"; transcript_name "Zfp512b-202"; exon_number 15; exon_id "ENSMUSE00000764208.2"; level 2; protein_id "ENSMUSP00000115601.2"; transcript_support_level "1"; mgi_id "MGI:2685478"; tag "mRNA_start_NF"; tag "cds_start_NF"; havana_gene "OTTMUSG00000016738.1"; havana_transcript "OTTMUST00000040579.1";
chr2	ENSEMBL_gcm37	exon	181223898	181226866	9.01737363233988	-	.	gene_id "ENSMUSG00000000823.17"; transcript_id "ENSMUSG00000000823.17_tx_5"; exon_id "chr2_181223898_181226866_-"; exonnum "16"; txlen "5477";
chr2	ENSEMBL_gcm37	exon	181223898	181226866	8.91274560386661	-	.	gene_id "ENSMUSG00000000823.17"; transcript_id "ENSMUSG00000000823.17_tx_6"; exon_id "chr2_181223898_181226866_-"; exonnum "15"; txlen "5334";
chr2	ENSEMBL_gcm37	exon	181223898	181226866	8.37854226135584	-	.	gene_id "ENSMUSG00000000823.17"; transcript_id "ENSMUSG00000000823.17_tx_8"; exon_id "chr2_181223898_181226866_-"; exonnum "16"; txlen "5507";
chr2	ENSEMBL_gcm37	exon	181223898	181226866	8.35094018833085	-	.	gene_id "ENSMUSG00000000823.17"; transcript_id "ENSMUSG00000000823.17_tx_9"; exon_id "chr2_181223898_181226866_-"; exonnum "15"; txlen "5364";
chr2	HAVANA	transcript	181223898	181232713	0	-	.	gene_id "ENSMUSG00000000823.17"; transcript_id "ENSMUST00000128553.8"; gene_type "protein_coding"; gene_name "Zfp512b"; transcript_type "protein_coding"; transcript_name "Zfp512b-202"; level 2; protein_id "ENSMUSP00000115601.2"; transcript_support_level "1"; mgi_id "MGI:2685478"; tag "mRNA_start_NF"; tag "cds_start_NF"; havana_gene "OTTMUSG00000016738.1"; havana_transcript "OTTMUST00000040579.1";
chr2	HAVANA	exon	181226383	181226866	0	-	.	gene_id "ENSMUSG00000000823.17"; transcript_id "ENSMUST00000155947.2"; gene_type "protein_coding"; gene_name "Zfp512b"; transcript_type "retained_intron"; transcript_name "Zfp512b-210"; exon_number 3; exon_id "ENSMUSE00000739251.2"; level 2; transcript_support_level "3"; mgi_id "MGI:2685478"; havana_gene "OTTMUSG00000016738.1"; havana_transcript "OTTMUST00000040583.1";
chr2	HAVANA	transcript	181226383	181228196	0	-	.	gene_id "ENSMUSG00000000823.17"; transcript_id "ENSMUST00000155947.2"; gene_type "protein_coding"; gene_name "Zfp512b"; transcript_type "retained_intron"; transcript_name "Zfp512b-210"; level 2; transcript_support_level "3"; mgi_id "MGI:2685478"; havana_gene "OTTMUSG00000016738.1"; havana_transcript "OTTMUST00000040583.1";
chr2	HAVANA	stop_codon	181226615	181226617	0	-	0	gene_id "ENSMUSG00000000823.17"; transcript_id "ENSMUST00000108789.9"; gene_type "protein_coding"; gene_name "Zfp512b"; transcript_type "protein_coding"; transcript_name "Zfp512b-201"; exon_number 17; exon_id "ENSMUSE00000678026.2"; level 2; protein_id "ENSMUSP00000104417.3"; transcript_support_level "1"; mgi_id "MGI:2685478"; tag "basic"; tag "Ensembl_canonical"; tag "GENCODE_Primary"; tag "appris_principal_1"; tag "CCDS"; ccdsid "CCDS50855.1"; havana_gene "OTTMUSG00000016738.1"; havana_transcript "OTTMUST00000040578.1";
chr2	HAVANA	stop_codon	181226615	181226617	0	-	0	gene_id "ENSMUSG00000000823.17"; transcript_id "ENSMUST00000128553.8"; gene_type "protein_coding"; gene_name "Zfp512b"; transcript_type "protein_coding"; transcript_name "Zfp512b-202"; exon_number 15; exon_id "ENSMUSE00000764208.2"; level 2; protein_id "ENSMUSP00000115601.2"; transcript_support_level "1"; mgi_id "MGI:2685478"; tag "mRNA_start_NF"; tag "cds_start_NF"; havana_gene "OTTMUSG00000016738.1"; havana_transcript "OTTMUST00000040579.1";
chr2	HAVANA	CDS	181226618	181226866	0	-	0	gene_id "ENSMUSG00000000823.17"; transcript_id "ENSMUST00000108789.9"; gene_type "protein_coding"; gene_name "Zfp512b"; transcript_type "protein_coding"; transcript_name "Zfp512b-201"; exon_number 17; exon_id "ENSMUSE00000678026.2"; level 2; protein_id "ENSMUSP00000104417.3"; transcript_support_level "1"; mgi_id "MGI:2685478"; tag "basic"; tag "Ensembl_canonical"; tag "GENCODE_Primary"; tag "appris_principal_1"; tag "CCDS"; ccdsid "CCDS50855.1"; havana_gene "OTTMUSG00000016738.1"; havana_transcript "OTTMUST00000040578.1";
chr2	HAVANA	CDS	181226618	181226866	0	-	0	gene_id "ENSMUSG00000000823.17"; transcript_id "ENSMUST00000128553.8"; gene_type "protein_coding"; gene_name "Zfp512b"; transcript_type "protein_coding"; transcript_name "Zfp512b-202"; exon_number 15; exon_id "ENSMUSE00000764208.2"; level 2; protein_id "ENSMUSP00000115601.2"; transcript_support_level "1"; mgi_id "MGI:2685478"; tag "mRNA_start_NF"; tag "cds_start_NF"; havana_gene "OTTMUSG00000016738.1"; havana_transcript "OTTMUST00000040579.1";
chr2	HAVANA	exon	181226619	181226685	0	-	.	gene_id "ENSMUSG00000089917.8"; transcript_id "ENSMUST00000144856.8"; gene_type "protein_coding"; gene_name "Uckl1"; transcript_type "protein_coding"; transcript_name "Uckl1-212"; exon_number 1; exon_id "ENSMUSE00000804834.2"; level 2; protein_id "ENSMUSP00000114982.2"; transcript_support_level "3"; mgi_id "MGI:1915806"; tag "mRNA_start_NF"; tag "mRNA_end_NF"; tag "cds_start_NF"; tag "cds_end_NF"; havana_gene "OTTMUSG00000016737.1"; havana_transcript "OTTMUST00000040567.1";
chr2	HAVANA	CDS	181226619	181226685	0	-	2	gene_id "ENSMUSG00000089917.8"; transcript_id "ENSMUST00000144856.8"; gene_type "protein_coding"; gene_name "Uckl1"; transcript_type "protein_coding"; transcript_name "Uckl1-212"; exon_number 1; exon_id "ENSMUSE00000804834.2"; level 2; protein_id "ENSMUSP00000114982.2"; transcript_support_level "3"; mgi_id "MGI:1915806"; tag "mRNA_start_NF"; tag "mRNA_end_NF"; tag "cds_start_NF"; tag "cds_end_NF"; havana_gene "OTTMUSG00000016737.1"; havana_transcript "OTTMUST00000040567.1";
chr2	HAVANA	UTR	181226971	181227255	0	-	.	gene_id "ENSMUSG00000000823.17"; transcript_id "ENSMUST00000135561.2"; gene_type "protein_coding"; gene_name "Zfp512b"; transcript_type "protein_coding"; transcript_name "Zfp512b-206"; exon_number 3; exon_id "ENSMUSE00000819524.2"; level 2; protein_id "ENSMUSP00000121721.2"; transcript_support_level "5"; mgi_id "MGI:2685478"; tag "mRNA_start_NF"; tag "cds_start_NF"; havana_gene "OTTMUSG00000016738.1"; havana_transcript "OTTMUST00000075903.1";
chr2	HAVANA	exon	181226971	181227309	0	-	.	gene_id "ENSMUSG00000000823.17"; transcript_id "ENSMUST00000135561.2"; gene_type "protein_coding"; gene_name "Zfp512b"; transcript_type "protein_coding"; transcript_name "Zfp512b-206"; exon_number 3; exon_id "ENSMUSE00000819524.2"; level 2; protein_id "ENSMUSP00000121721.2"; transcript_support_level "5"; mgi_id "MGI:2685478"; tag "mRNA_start_NF"; tag "cds_start_NF"; havana_gene "OTTMUSG00000016738.1"; havana_transcript "OTTMUST00000075903.1";
chr2	HAVANA	transcript	181226971	181228102	0	-	.	gene_id "ENSMUSG00000000823.17"; transcript_id "ENSMUST00000135561.2"; gene_type "protein_coding"; gene_name "Zfp512b"; transcript_type "protein_coding"; transcript_name "Zfp512b-206"; level 2; protein_id "ENSMUSP00000121721.2"; transcript_support_level "5"; mgi_id "MGI:2685478"; tag "mRNA_start_NF"; tag "cds_start_NF"; havana_gene "OTTMUSG00000016738.1"; havana_transcript "OTTMUST00000075903.1";
chr2	HAVANA	UTR	181226977	181227432	0	-	.	gene_id "ENSMUSG00000000823.17"; transcript_id "ENSMUST00000140103.2"; gene_type "protein_coding"; gene_name "Zfp512b"; transcript_type "protein_coding"; transcript_name "Zfp512b-207"; exon_number 2; exon_id "ENSMUSE00000809786.2"; level 2; protein_id "ENSMUSP00000123579.2"; transcript_support_level "5"; mgi_id "MGI:2685478"; tag "mRNA_start_NF"; tag "cds_start_NF"; havana_gene "OTTMUSG00000016738.1"; havana_transcript "OTTMUST00000040584.1";
chr2	HAVANA	exon	181226977	181227564	0	-	.	gene_id "ENSMUSG00000000823.17"; transcript_id "ENSMUST00000140103.2"; gene_type "protein_coding"; gene_name "Zfp512b"; transcript_type "protein_coding"; transcript_name "Zfp512b-207"; exon_number 2; exon_id "ENSMUSE00000809786.2"; level 2; protein_id "ENSMUSP00000123579.2"; transcript_support_level "5"; mgi_id "MGI:2685478"; tag "mRNA_start_NF"; tag "cds_start_NF"; havana_gene "OTTMUSG00000016738.1"; havana_transcript "OTTMUST00000040584.1";
chr2	HAVANA	transcript	181226977	181228154	0	-	.	gene_id "ENSMUSG00000000823.17"; transcript_id "ENSMUST00000140103.2"; gene_type "protein_coding"; gene_name "Zfp512b"; transcript_type "protein_coding"; transcript_name "Zfp512b-207"; level 2; protein_id "ENSMUSP00000123579.2"; transcript_support_level "5"; mgi_id "MGI:2685478"; tag "mRNA_start_NF"; tag "cds_start_NF"; havana_gene "OTTMUSG00000016738.1"; havana_transcript "OTTMUST00000040584.1";
chr2	HAVANA	stop_codon	181227253	181227255	0	-	0	gene_id "ENSMUSG00000000823.17"; transcript_id "ENSMUST00000135561.2"; gene_type "protein_coding"; gene_name "Zfp512b"; transcript_type "protein_coding"; transcript_name "Zfp512b-206"; exon_number 3; exon_id "ENSMUSE00000819524.2"; level 2; protein_id "ENSMUSP00000121721.2"; transcript_support_level "5"; mgi_id "MGI:2685478"; tag "mRNA_start_NF"; tag "cds_start_NF"; havana_gene "OTTMUSG00000016738.1"; havana_transcript "OTTMUST00000075903.1";
chr2	HAVANA	CDS	181227256	181227309	0	-	0	gene_id "ENSMUSG00000000823.17"; transcript_id "ENSMUST00000135561.2"; gene_type "protein_coding"; gene_name "Zfp512b"; transcript_type "protein_coding"; transcript_name "Zfp512b-206"; exon_number 3; exon_id "ENSMUSE00000819524.2"; level 2; protein_id "ENSMUSP00000121721.2"; transcript_support_level "5"; mgi_id "MGI:2685478"; tag "mRNA_start_NF"; tag "cds_start_NF"; havana_gene "OTTMUSG00000016738.1"; havana_transcript "OTTMUST00000075903.1";
chr2	HAVANA	stop_codon	181227430	181227432	0	-	0	gene_id "ENSMUSG00000000823.17"; transcript_id "ENSMUST00000140103.2"; gene_type "protein_coding"; gene_name "Zfp512b"; transcript_type "protein_coding"; transcript_name "Zfp512b-207"; exon_number 2; exon_id "ENSMUSE00000809786.2"; level 2; protein_id "ENSMUSP00000123579.2"; transcript_support_level "5"; mgi_id "MGI:2685478"; tag "mRNA_start_NF"; tag "cds_start_NF"; havana_gene "OTTMUSG00000016738.1"; havana_transcript "OTTMUST00000040584.1";
chr2	HAVANA	CDS	181227433	181227564	0	-	0	gene_id "ENSMUSG00000000823.17"; transcript_id "ENSMUST00000140103.2"; gene_type "protein_coding"; gene_name "Zfp512b"; transcript_type "protein_coding"; transcript_name "Zfp512b-207"; exon_number 2; exon_id "ENSMUSE00000809786.2"; level 2; protein_id "ENSMUSP00000123579.2"; transcript_support_level "5"; mgi_id "MGI:2685478"; tag "mRNA_start_NF"; tag "cds_start_NF"; havana_gene "OTTMUSG00000016738.1"; havana_transcript "OTTMUST00000040584.1";
chr2	HAVANA	exon	181227466	181227564	0	-	.	gene_id "ENSMUSG00000000823.17"; transcript_id "ENSMUST00000108789.9"; gene_type "protein_coding"; gene_name "Zfp512b"; transcript_type "protein_coding"; transcript_name "Zfp512b-201"; exon_number 16; exon_id "ENSMUSE00001290621.2"; level 2; protein_id "ENSMUSP00000104417.3"; transcript_support_level "1"; mgi_id "MGI:2685478"; tag "basic"; tag "Ensembl_canonical"; tag "GENCODE_Primary"; tag "appris_principal_1"; tag "CCDS"; ccdsid "CCDS50855.1"; havana_gene "OTTMUSG00000016738.1"; havana_transcript "OTTMUST00000040578.1";
chr2	HAVANA	CDS	181227466	181227564	0	-	0	gene_id "ENSMUSG00000000823.17"; transcript_id "ENSMUST00000108789.9"; gene_type "protein_coding"; gene_name "Zfp512b"; transcript_type "protein_coding"; transcript_name "Zfp512b-201"; exon_number 16; exon_id "ENSMUSE00001290621.2"; level 2; protein_id "ENSMUSP00000104417.3"; transcript_support_level "1"; mgi_id "MGI:2685478"; tag "basic"; tag "Ensembl_canonical"; tag "GENCODE_Primary"; tag "appris_principal_1"; tag "CCDS"; ccdsid "CCDS50855.1"; havana_gene "OTTMUSG00000016738.1"; havana_transcript "OTTMUST00000040578.1";
chr2	HAVANA	exon	181227466	181227564	0	-	.	gene_id "ENSMUSG00000000823.17"; transcript_id "ENSMUST00000128553.8"; gene_type "protein_coding"; gene_name "Zfp512b"; transcript_type "protein_coding"; transcript_name "Zfp512b-202"; exon_number 14; exon_id "ENSMUSE00001290621.2"; level 2; protein_id "ENSMUSP00000115601.2"; transcript_support_level "1"; mgi_id "MGI:2685478"; tag "mRNA_start_NF"; tag "cds_start_NF"; havana_gene "OTTMUSG00000016738.1"; havana_transcript "OTTMUST00000040579.1";
chr2	HAVANA	CDS	181227466	181227564	0	-	0	gene_id "ENSMUSG00000000823.17"; transcript_id "ENSMUST00000128553.8"; gene_type "protein_coding"; gene_name "Zfp512b"; transcript_type "protein_coding"; transcript_name "Zfp512b-202"; exon_number 14; exon_id "ENSMUSE00001290621.2"; level 2; protein_id "ENSMUSP00000115601.2"; transcript_support_level "1"; mgi_id "MGI:2685478"; tag "mRNA_start_NF"; tag "cds_start_NF"; havana_gene "OTTMUSG00000016738.1"; havana_transcript "OTTMUST00000040579.1";
chr2	HAVANA	exon	181227466	181227564	0	-	.	gene_id "ENSMUSG00000000823.17"; transcript_id "ENSMUST00000155947.2"; gene_type "protein_coding"; gene_name "Zfp512b"; transcript_type "retained_intron"; transcript_name "Zfp512b-210"; exon_number 2; exon_id "ENSMUSE00001306629.2"; level 2; transcript_support_level "3"; mgi_id "MGI:2685478"; havana_gene "OTTMUSG00000016738.1"; havana_transcript "OTTMUST00000040583.1";
chr2	HAVANA	exon	181227466	181227564	0	-	.	gene_id "ENSMUSG00000000823.17"; transcript_id "ENSMUST00000135561.2"; gene_type "protein_coding"; gene_name "Zfp512b"; transcript_type "protein_coding"; transcript_name "Zfp512b-206"; exon_number 2; exon_id "ENSMUSE00001290621.2"; level 2; protein_id "ENSMUSP00000121721.2"; transcript_support_level "5"; mgi_id "MGI:2685478"; tag "mRNA_start_NF"; tag "cds_start_NF"; havana_gene "OTTMUSG00000016738.1"; havana_transcript "OTTMUST00000075903.1";
chr2	HAVANA	CDS	181227466	181227564	0	-	0	gene_id "ENSMUSG00000000823.17"; transcript_id "ENSMUST00000135561.2"; gene_type "protein_coding"; gene_name "Zfp512b"; transcript_type "protein_coding"; transcript_name "Zfp512b-206"; exon_number 2; exon_id "ENSMUSE00001290621.2"; level 2; protein_id "ENSMUSP00000121721.2"; transcript_support_level "5"; mgi_id "MGI:2685478"; tag "mRNA_start_NF"; tag "cds_start_NF"; havana_gene "OTTMUSG00000016738.1"; havana_transcript "OTTMUST00000075903.1";
chr2	ENSEMBL_gcm37	exon	181227466	181227564	9.01737363233988	-	.	gene_id "ENSMUSG00000000823.17"; transcript_id "ENSMUSG00000000823.17_tx_5"; exon_id "chr2_181227466_181227564_-"; exonnum "15"; txlen "5477";
chr2	ENSEMBL_gcm37	exon	181227466	181227564	8.91274560386661	-	.	gene_id "ENSMUSG00000000823.17"; transcript_id "ENSMUSG00000000823.17_tx_6"; exon_id "chr2_181227466_181227564_-"; exonnum "14"; txlen "5334";
chr2	ENSEMBL_gcm37	exon	181227466	181227564	8.37854226135584	-	.	gene_id "ENSMUSG00000000823.17"; transcript_id "ENSMUSG00000000823.17_tx_8"; exon_id "chr2_181227466_181227564_-"; exonnum "15"; txlen "5507";
chr2	ENSEMBL_gcm37	exon	181227466	181227564	8.35094018833085	-	.	gene_id "ENSMUSG00000000823.17"; transcript_id "ENSMUSG00000000823.17_tx_9"; exon_id "chr2_181227466_181227564_-"; exonnum "14"; txlen "5364";
chr2	HAVANA	exon	181228092	181228102	0	-	.	gene_id "ENSMUSG00000000823.17"; transcript_id "ENSMUST00000135561.2"; gene_type "protein_coding"; gene_name "Zfp512b"; transcript_type "protein_coding"; transcript_name "Zfp512b-206"; exon_number 1; exon_id "ENSMUSE00001470237.2"; level 2; protein_id "ENSMUSP00000121721.2"; transcript_support_level "5"; mgi_id "MGI:2685478"; tag "mRNA_start_NF"; tag "cds_start_NF"; havana_gene "OTTMUSG00000016738.1"; havana_transcript "OTTMUST00000075903.1";
chr2	HAVANA	CDS	181228092	181228102	0	-	2	gene_id "ENSMUSG00000000823.17"; transcript_id "ENSMUST00000135561.2"; gene_type "protein_coding"; gene_name "Zfp512b"; transcript_type "protein_coding"; transcript_name "Zfp512b-206"; exon_number 1; exon_id "ENSMUSE00001470237.2"; level 2; protein_id "ENSMUSP00000121721.2"; transcript_support_level "5"; mgi_id "MGI:2685478"; tag "mRNA_start_NF"; tag "cds_start_NF"; havana_gene "OTTMUSG00000016738.1"; havana_transcript "OTTMUST00000075903.1";
chr2	HAVANA	exon	181228092	181228154	0	-	.	gene_id "ENSMUSG00000000823.17"; transcript_id "ENSMUST00000108789.9"; gene_type "protein_coding"; gene_name "Zfp512b"; transcript_type "protein_coding"; transcript_name "Zfp512b-201"; exon_number 15; exon_id "ENSMUSE00000170902.2"; level 2; protein_id "ENSMUSP00000104417.3"; transcript_support_level "1"; mgi_id "MGI:2685478"; tag "basic"; tag "Ensembl_canonical"; tag "GENCODE_Primary"; tag "appris_principal_1"; tag "CCDS"; ccdsid "CCDS50855.1"; havana_gene "OTTMUSG00000016738.1"; havana_transcript "OTTMUST00000040578.1";
chr2	HAVANA	CDS	181228092	181228154	0	-	0	gene_id "ENSMUSG00000000823.17"; transcript_id "ENSMUST00000108789.9"; gene_type "protein_coding"; gene_name "Zfp512b"; transcript_type "protein_coding"; transcript_name "Zfp512b-201"; exon_number 15; exon_id "ENSMUSE00000170902.2"; level 2; protein_id "ENSMUSP00000104417.3"; transcript_support_level "1"; mgi_id "MGI:2685478"; tag "basic"; tag "Ensembl_canonical"; tag "GENCODE_Primary"; tag "appris_principal_1"; tag "CCDS"; ccdsid "CCDS50855.1"; havana_gene "OTTMUSG00000016738.1"; havana_transcript "OTTMUST00000040578.1";
chr2	HAVANA	exon	181228092	181228154	0	-	.	gene_id "ENSMUSG00000000823.17"; transcript_id "ENSMUST00000128553.8"; gene_type "protein_coding"; gene_name "Zfp512b"; transcript_type "protein_coding"; transcript_name "Zfp512b-202"; exon_number 13; exon_id "ENSMUSE00000170902.2"; level 2; protein_id "ENSMUSP00000115601.2"; transcript_support_level "1"; mgi_id "MGI:2685478"; tag "mRNA_start_NF"; tag "cds_start_NF"; havana_gene "OTTMUSG00000016738.1"; havana_transcript "OTTMUST00000040579.1";
chr2	HAVANA	CDS	181228092	181228154	0	-	0	gene_id "ENSMUSG00000000823.17"; transcript_id "ENSMUST00000128553.8"; gene_type "protein_coding"; gene_name "Zfp512b"; transcript_type "protein_coding"; transcript_name "Zfp512b-202"; exon_number 13; exon_id "ENSMUSE00000170902.2"; level 2; protein_id "ENSMUSP00000115601.2"; transcript_support_level "1"; mgi_id "MGI:2685478"; tag "mRNA_start_NF"; tag "cds_start_NF"; havana_gene "OTTMUSG00000016738.1"; havana_transcript "OTTMUST00000040579.1";
chr2	HAVANA	exon	181228092	181228154	0	-	.	gene_id "ENSMUSG00000000823.17"; transcript_id "ENSMUST00000140103.2"; gene_type "protein_coding"; gene_name "Zfp512b"; transcript_type "protein_coding"; transcript_name "Zfp512b-207"; exon_number 1; exon_id "ENSMUSE00000170902.2"; level 2; protein_id "ENSMUSP00000123579.2"; transcript_support_level "5"; mgi_id "MGI:2685478"; tag "mRNA_start_NF"; tag "cds_start_NF"; havana_gene "OTTMUSG00000016738.1"; havana_transcript "OTTMUST00000040584.1";
chr2	HAVANA	CDS	181228092	181228154	0	-	0	gene_id "ENSMUSG00000000823.17"; transcript_id "ENSMUST00000140103.2"; gene_type "protein_coding"; gene_name "Zfp512b"; transcript_type "protein_coding"; transcript_name "Zfp512b-207"; exon_number 1; exon_id "ENSMUSE00000170902.2"; level 2; protein_id "ENSMUSP00000123579.2"; transcript_support_level "5"; mgi_id "MGI:2685478"; tag "mRNA_start_NF"; tag "cds_start_NF"; havana_gene "OTTMUSG00000016738.1"; havana_transcript "OTTMUST00000040584.1";
chr2	ENSEMBL_gcm37	exon	181228092	181228154	9.01737363233988	-	.	gene_id "ENSMUSG00000000823.17"; transcript_id "ENSMUSG00000000823.17_tx_5"; exon_id "chr2_181228092_181228154_-"; exonnum "14"; txlen "5477";
chr2	ENSEMBL_gcm37	exon	181228092	181228154	8.91274560386661	-	.	gene_id "ENSMUSG00000000823.17"; transcript_id "ENSMUSG00000000823.17_tx_6"; exon_id "chr2_181228092_181228154_-"; exonnum "13"; txlen "5334";
chr2	ENSEMBL_gcm37	exon	181228092	181228154	8.37854226135584	-	.	gene_id "ENSMUSG00000000823.17"; transcript_id "ENSMUSG00000000823.17_tx_8"; exon_id "chr2_181228092_181228154_-"; exonnum "14"; txlen "5507";
chr2	ENSEMBL_gcm37	exon	181228092	181228154	8.35094018833085	-	.	gene_id "ENSMUSG00000000823.17"; transcript_id "ENSMUSG00000000823.17_tx_9"; exon_id "chr2_181228092_181228154_-"; exonnum "13"; txlen "5364";
chr2	HAVANA	exon	181228092	181228196	0	-	.	gene_id "ENSMUSG00000000823.17"; transcript_id "ENSMUST00000155947.2"; gene_type "protein_coding"; gene_name "Zfp512b"; transcript_type "retained_intron"; transcript_name "Zfp512b-210"; exon_number 1; exon_id "ENSMUSE00000775490.2"; level 2; transcript_support_level "3"; mgi_id "MGI:2685478"; havana_gene "OTTMUSG00000016738.1"; havana_transcript "OTTMUST00000040583.1";
chr2	HAVANA	exon	181228512	181228613	0	-	.	gene_id "ENSMUSG00000000823.17"; transcript_id "ENSMUST00000108789.9"; gene_type "protein_coding"; gene_name "Zfp512b"; transcript_type "protein_coding"; transcript_name "Zfp512b-201"; exon_number 14; exon_id "ENSMUSE00000170899.2"; level 2; protein_id "ENSMUSP00000104417.3"; transcript_support_level "1"; mgi_id "MGI:2685478"; tag "basic"; tag "Ensembl_canonical"; tag "GENCODE_Primary"; tag "appris_principal_1"; tag "CCDS"; ccdsid "CCDS50855.1"; havana_gene "OTTMUSG00000016738.1"; havana_transcript "OTTMUST00000040578.1";
chr2	HAVANA	CDS	181228512	181228613	0	-	0	gene_id "ENSMUSG00000000823.17"; transcript_id "ENSMUST00000108789.9"; gene_type "protein_coding"; gene_name "Zfp512b"; transcript_type "protein_coding"; transcript_name "Zfp512b-201"; exon_number 14; exon_id "ENSMUSE00000170899.2"; level 2; protein_id "ENSMUSP00000104417.3"; transcript_support_level "1"; mgi_id "MGI:2685478"; tag "basic"; tag "Ensembl_canonical"; tag "GENCODE_Primary"; tag "appris_principal_1"; tag "CCDS"; ccdsid "CCDS50855.1"; havana_gene "OTTMUSG00000016738.1"; havana_transcript "OTTMUST00000040578.1";
chr2	HAVANA	exon	181228512	181228613	0	-	.	gene_id "ENSMUSG00000000823.17"; transcript_id "ENSMUST00000128553.8"; gene_type "protein_coding"; gene_name "Zfp512b"; transcript_type "protein_coding"; transcript_name "Zfp512b-202"; exon_number 12; exon_id "ENSMUSE00000170899.2"; level 2; protein_id "ENSMUSP00000115601.2"; transcript_support_level "1"; mgi_id "MGI:2685478"; tag "mRNA_start_NF"; tag "cds_start_NF"; havana_gene "OTTMUSG00000016738.1"; havana_transcript "OTTMUST00000040579.1";
chr2	HAVANA	CDS	181228512	181228613	0	-	0	gene_id "ENSMUSG00000000823.17"; transcript_id "ENSMUST00000128553.8"; gene_type "protein_coding"; gene_name "Zfp512b"; transcript_type "protein_coding"; transcript_name "Zfp512b-202"; exon_number 12; exon_id "ENSMUSE00000170899.2"; level 2; protein_id "ENSMUSP00000115601.2"; transcript_support_level "1"; mgi_id "MGI:2685478"; tag "mRNA_start_NF"; tag "cds_start_NF"; havana_gene "OTTMUSG00000016738.1"; havana_transcript "OTTMUST00000040579.1";
chr2	ENSEMBL_gcm37	exon	181228512	181228613	9.01737363233988	-	.	gene_id "ENSMUSG00000000823.17"; transcript_id "ENSMUSG00000000823.17_tx_5"; exon_id "chr2_181228512_181228613_-"; exonnum "13"; txlen "5477";
chr2	ENSEMBL_gcm37	exon	181228512	181228613	8.91274560386661	-	.	gene_id "ENSMUSG00000000823.17"; transcript_id "ENSMUSG00000000823.17_tx_6"; exon_id "chr2_181228512_181228613_-"; exonnum "12"; txlen "5334";
chr2	ENSEMBL_gcm37	exon	181228512	181228613	8.37854226135584	-	.	gene_id "ENSMUSG00000000823.17"; transcript_id "ENSMUSG00000000823.17_tx_8"; exon_id "chr2_181228512_181228613_-"; exonnum "13"; txlen "5507";
chr2	ENSEMBL_gcm37	exon	181228512	181228613	8.35094018833085	-	.	gene_id "ENSMUSG00000000823.17"; transcript_id "ENSMUSG00000000823.17_tx_9"; exon_id "chr2_181228512_181228613_-"; exonnum "12"; txlen "5364";
chr2	HAVANA	exon	181228514	181228613	0	-	.	gene_id "ENSMUSG00000000823.17"; transcript_id "ENSMUST00000150552.2"; gene_type "protein_coding"; gene_name "Zfp512b"; transcript_type "retained_intron"; transcript_name "Zfp512b-208"; exon_number 2; exon_id "ENSMUSE00000728648.2"; level 2; transcript_support_level "3"; mgi_id "MGI:2685478"; havana_gene "OTTMUSG00000016738.1"; havana_transcript "OTTMUST00000075902.1";
chr2	HAVANA	transcript	181228514	181229439	0	-	.	gene_id "ENSMUSG00000000823.17"; transcript_id "ENSMUST00000150552.2"; gene_type "protein_coding"; gene_name "Zfp512b"; transcript_type "retained_intron"; transcript_name "Zfp512b-208"; level 2; transcript_support_level "3"; mgi_id "MGI:2685478"; havana_gene "OTTMUSG00000016738.1"; havana_transcript "OTTMUST00000075902.1";
chr2	HAVANA	exon	181228840	181229034	0	-	.	gene_id "ENSMUSG00000000823.17"; transcript_id "ENSMUST00000108789.9"; gene_type "protein_coding"; gene_name "Zfp512b"; transcript_type "protein_coding"; transcript_name "Zfp512b-201"; exon_number 13; exon_id "ENSMUSE00000170894.2"; level 2; protein_id "ENSMUSP00000104417.3"; transcript_support_level "1"; mgi_id "MGI:2685478"; tag "basic"; tag "Ensembl_canonical"; tag "GENCODE_Primary"; tag "appris_principal_1"; tag "CCDS"; ccdsid "CCDS50855.1"; havana_gene "OTTMUSG00000016738.1"; havana_transcript "OTTMUST00000040578.1";
chr2	HAVANA	CDS	181228840	181229034	0	-	0	gene_id "ENSMUSG00000000823.17"; transcript_id "ENSMUST00000108789.9"; gene_type "protein_coding"; gene_name "Zfp512b"; transcript_type "protein_coding"; transcript_name "Zfp512b-201"; exon_number 13; exon_id "ENSMUSE00000170894.2"; level 2; protein_id "ENSMUSP00000104417.3"; transcript_support_level "1"; mgi_id "MGI:2685478"; tag "basic"; tag "Ensembl_canonical"; tag "GENCODE_Primary"; tag "appris_principal_1"; tag "CCDS"; ccdsid "CCDS50855.1"; havana_gene "OTTMUSG00000016738.1"; havana_transcript "OTTMUST00000040578.1";
chr2	HAVANA	exon	181228840	181229034	0	-	.	gene_id "ENSMUSG00000000823.17"; transcript_id "ENSMUST00000128553.8"; gene_type "protein_coding"; gene_name "Zfp512b"; transcript_type "protein_coding"; transcript_name "Zfp512b-202"; exon_number 11; exon_id "ENSMUSE00000170894.2"; level 2; protein_id "ENSMUSP00000115601.2"; transcript_support_level "1"; mgi_id "MGI:2685478"; tag "mRNA_start_NF"; tag "cds_start_NF"; havana_gene "OTTMUSG00000016738.1"; havana_transcript "OTTMUST00000040579.1";
chr2	HAVANA	CDS	181228840	181229034	0	-	0	gene_id "ENSMUSG00000000823.17"; transcript_id "ENSMUST00000128553.8"; gene_type "protein_coding"; gene_name "Zfp512b"; transcript_type "protein_coding"; transcript_name "Zfp512b-202"; exon_number 11; exon_id "ENSMUSE00000170894.2"; level 2; protein_id "ENSMUSP00000115601.2"; transcript_support_level "1"; mgi_id "MGI:2685478"; tag "mRNA_start_NF"; tag "cds_start_NF"; havana_gene "OTTMUSG00000016738.1"; havana_transcript "OTTMUST00000040579.1";
chr2	ENSEMBL_gcm37	exon	181228840	181229034	9.01737363233988	-	.	gene_id "ENSMUSG00000000823.17"; transcript_id "ENSMUSG00000000823.17_tx_5"; exon_id "chr2_181228840_181229034_-"; exonnum "12"; txlen "5477";
chr2	ENSEMBL_gcm37	exon	181228840	181229034	8.91274560386661	-	.	gene_id "ENSMUSG00000000823.17"; transcript_id "ENSMUSG00000000823.17_tx_6"; exon_id "chr2_181228840_181229034_-"; exonnum "11"; txlen "5334";
chr2	ENSEMBL_gcm37	exon	181228840	181229034	8.37854226135584	-	.	gene_id "ENSMUSG00000000823.17"; transcript_id "ENSMUSG00000000823.17_tx_8"; exon_id "chr2_181228840_181229034_-"; exonnum "12"; txlen "5507";
chr2	ENSEMBL_gcm37	exon	181228840	181229034	8.35094018833085	-	.	gene_id "ENSMUSG00000000823.17"; transcript_id "ENSMUSG00000000823.17_tx_9"; exon_id "chr2_181228840_181229034_-"; exonnum "11"; txlen "5364";
chr2	HAVANA	exon	181228840	181229439	0	-	.	gene_id "ENSMUSG00000000823.17"; transcript_id "ENSMUST00000150552.2"; gene_type "protein_coding"; gene_name "Zfp512b"; transcript_type "retained_intron"; transcript_name "Zfp512b-208"; exon_number 1; exon_id "ENSMUSE00000818896.2"; level 2; transcript_support_level "3"; mgi_id "MGI:2685478"; havana_gene "OTTMUSG00000016738.1"; havana_transcript "OTTMUST00000075902.1";
chr2	HAVANA	exon	181228910	181229034	0	-	.	gene_id "ENSMUSG00000000823.17"; transcript_id "ENSMUST00000132538.2"; gene_type "protein_coding"; gene_name "Zfp512b"; transcript_type "nonsense_mediated_decay"; transcript_name "Zfp512b-204"; exon_number 6; exon_id "ENSMUSE00000814623.2"; level 2; protein_id "ENSMUSP00000119677.2"; transcript_support_level "3"; mgi_id "MGI:2685478"; tag "mRNA_start_NF"; tag "cds_start_NF"; havana_gene "OTTMUSG00000016738.1"; havana_transcript "OTTMUST00000075901.1";
chr2	HAVANA	UTR	181228910	181229034	0	-	.	gene_id "ENSMUSG00000000823.17"; transcript_id "ENSMUST00000132538.2"; gene_type "protein_coding"; gene_name "Zfp512b"; transcript_type "nonsense_mediated_decay"; transcript_name "Zfp512b-204"; exon_number 6; exon_id "ENSMUSE00000814623.2"; level 2; protein_id "ENSMUSP00000119677.2"; transcript_support_level "3"; mgi_id "MGI:2685478"; tag "mRNA_start_NF"; tag "cds_start_NF"; havana_gene "OTTMUSG00000016738.1"; havana_transcript "OTTMUST00000075901.1";
chr2	HAVANA	transcript	181228910	181230533	0	-	.	gene_id "ENSMUSG00000000823.17"; transcript_id "ENSMUST00000132538.2"; gene_type "protein_coding"; gene_name "Zfp512b"; transcript_type "nonsense_mediated_decay"; transcript_name "Zfp512b-204"; level 2; protein_id "ENSMUSP00000119677.2"; transcript_support_level "3"; mgi_id "MGI:2685478"; tag "mRNA_start_NF"; tag "cds_start_NF"; havana_gene "OTTMUSG00000016738.1"; havana_transcript "OTTMUST00000075901.1";
chr2	HAVANA	exon	181229522	181229692	0	-	.	gene_id "ENSMUSG00000000823.17"; transcript_id "ENSMUST00000108789.9"; gene_type "protein_coding"; gene_name "Zfp512b"; transcript_type "protein_coding"; transcript_name "Zfp512b-201"; exon_number 12; exon_id "ENSMUSE00001237489.2"; level 2; protein_id "ENSMUSP00000104417.3"; transcript_support_level "1"; mgi_id "MGI:2685478"; tag "basic"; tag "Ensembl_canonical"; tag "GENCODE_Primary"; tag "appris_principal_1"; tag "CCDS"; ccdsid "CCDS50855.1"; havana_gene "OTTMUSG00000016738.1"; havana_transcript "OTTMUST00000040578.1";
chr2	HAVANA	CDS	181229522	181229692	0	-	0	gene_id "ENSMUSG00000000823.17"; transcript_id "ENSMUST00000108789.9"; gene_type "protein_coding"; gene_name "Zfp512b"; transcript_type "protein_coding"; transcript_name "Zfp512b-201"; exon_number 12; exon_id "ENSMUSE00001237489.2"; level 2; protein_id "ENSMUSP00000104417.3"; transcript_support_level "1"; mgi_id "MGI:2685478"; tag "basic"; tag "Ensembl_canonical"; tag "GENCODE_Primary"; tag "appris_principal_1"; tag "CCDS"; ccdsid "CCDS50855.1"; havana_gene "OTTMUSG00000016738.1"; havana_transcript "OTTMUST00000040578.1";
chr2	HAVANA	exon	181229522	181229692	0	-	.	gene_id "ENSMUSG00000000823.17"; transcript_id "ENSMUST00000128553.8"; gene_type "protein_coding"; gene_name "Zfp512b"; transcript_type "protein_coding"; transcript_name "Zfp512b-202"; exon_number 10; exon_id "ENSMUSE00001237489.2"; level 2; protein_id "ENSMUSP00000115601.2"; transcript_support_level "1"; mgi_id "MGI:2685478"; tag "mRNA_start_NF"; tag "cds_start_NF"; havana_gene "OTTMUSG00000016738.1"; havana_transcript "OTTMUST00000040579.1";
chr2	HAVANA	CDS	181229522	181229692	0	-	0	gene_id "ENSMUSG00000000823.17"; transcript_id "ENSMUST00000128553.8"; gene_type "protein_coding"; gene_name "Zfp512b"; transcript_type "protein_coding"; transcript_name "Zfp512b-202"; exon_number 10; exon_id "ENSMUSE00001237489.2"; level 2; protein_id "ENSMUSP00000115601.2"; transcript_support_level "1"; mgi_id "MGI:2685478"; tag "mRNA_start_NF"; tag "cds_start_NF"; havana_gene "OTTMUSG00000016738.1"; havana_transcript "OTTMUST00000040579.1";
chr2	HAVANA	exon	181229522	181229692	0	-	.	gene_id "ENSMUSG00000000823.17"; transcript_id "ENSMUST00000132538.2"; gene_type "protein_coding"; gene_name "Zfp512b"; transcript_type "nonsense_mediated_decay"; transcript_name "Zfp512b-204"; exon_number 5; exon_id "ENSMUSE00001210793.2"; level 2; protein_id "ENSMUSP00000119677.2"; transcript_support_level "3"; mgi_id "MGI:2685478"; tag "mRNA_start_NF"; tag "cds_start_NF"; havana_gene "OTTMUSG00000016738.1"; havana_transcript "OTTMUST00000075901.1";
chr2	HAVANA	UTR	181229522	181229692	0	-	.	gene_id "ENSMUSG00000000823.17"; transcript_id "ENSMUST00000132538.2"; gene_type "protein_coding"; gene_name "Zfp512b"; transcript_type "nonsense_mediated_decay"; transcript_name "Zfp512b-204"; exon_number 5; exon_id "ENSMUSE00001210793.2"; level 2; protein_id "ENSMUSP00000119677.2"; transcript_support_level "3"; mgi_id "MGI:2685478"; tag "mRNA_start_NF"; tag "cds_start_NF"; havana_gene "OTTMUSG00000016738.1"; havana_transcript "OTTMUST00000075901.1";
chr2	ENSEMBL_gcm37	exon	181229522	181229692	9.01737363233988	-	.	gene_id "ENSMUSG00000000823.17"; transcript_id "ENSMUSG00000000823.17_tx_5"; exon_id "chr2_181229522_181229692_-"; exonnum "11"; txlen "5477";
chr2	ENSEMBL_gcm37	exon	181229522	181229692	8.91274560386661	-	.	gene_id "ENSMUSG00000000823.17"; transcript_id "ENSMUSG00000000823.17_tx_6"; exon_id "chr2_181229522_181229692_-"; exonnum "10"; txlen "5334";
chr2	ENSEMBL_gcm37	exon	181229522	181229692	8.37854226135584	-	.	gene_id "ENSMUSG00000000823.17"; transcript_id "ENSMUSG00000000823.17_tx_8"; exon_id "chr2_181229522_181229692_-"; exonnum "11"; txlen "5507";
chr2	ENSEMBL_gcm37	exon	181229522	181229692	8.35094018833085	-	.	gene_id "ENSMUSG00000000823.17"; transcript_id "ENSMUSG00000000823.17_tx_9"; exon_id "chr2_181229522_181229692_-"; exonnum "10"; txlen "5364";
chr2	ENSEMBL	gene	181229693	181229761	0	-	.	gene_id "ENSMUSG00000098824.3"; gene_type "miRNA"; gene_name "Mir7006"; level 3; mgi_id "MGI:5530780";
chr2	ENSEMBL	transcript	181229693	181229761	0	-	.	gene_id "ENSMUSG00000098824.3"; transcript_id "ENSMUST00000183624.3"; gene_type "miRNA"; gene_name "Mir7006"; transcript_type "miRNA"; transcript_name "Mir7006-201"; level 3; transcript_support_level "NA"; mgi_id "MGI:5530780"; tag "basic"; tag "Ensembl_canonical"; tag "GENCODE_Primary";
chr2	ENSEMBL	exon	181229693	181229761	0	-	.	gene_id "ENSMUSG00000098824.3"; transcript_id "ENSMUST00000183624.3"; gene_type "miRNA"; gene_name "Mir7006"; transcript_type "miRNA"; transcript_name "Mir7006-201"; exon_number 1; exon_id "ENSMUSE00001317766.2"; level 3; transcript_support_level "NA"; mgi_id "MGI:5530780"; tag "basic"; tag "Ensembl_canonical"; tag "GENCODE_Primary";
chr2	HAVANA	exon	181229774	181229872	0	-	.	gene_id "ENSMUSG00000000823.17"; transcript_id "ENSMUST00000108789.9"; gene_type "protein_coding"; gene_name "Zfp512b"; transcript_type "protein_coding"; transcript_name "Zfp512b-201"; exon_number 11; exon_id "ENSMUSE00000170906.2"; level 2; protein_id "ENSMUSP00000104417.3"; transcript_support_level "1"; mgi_id "MGI:2685478"; tag "basic"; tag "Ensembl_canonical"; tag "GENCODE_Primary"; tag "appris_principal_1"; tag "CCDS"; ccdsid "CCDS50855.1"; havana_gene "OTTMUSG00000016738.1"; havana_transcript "OTTMUST00000040578.1";
chr2	HAVANA	CDS	181229774	181229872	0	-	0	gene_id "ENSMUSG00000000823.17"; transcript_id "ENSMUST00000108789.9"; gene_type "protein_coding"; gene_name "Zfp512b"; transcript_type "protein_coding"; transcript_name "Zfp512b-201"; exon_number 11; exon_id "ENSMUSE00000170906.2"; level 2; protein_id "ENSMUSP00000104417.3"; transcript_support_level "1"; mgi_id "MGI:2685478"; tag "basic"; tag "Ensembl_canonical"; tag "GENCODE_Primary"; tag "appris_principal_1"; tag "CCDS"; ccdsid "CCDS50855.1"; havana_gene "OTTMUSG00000016738.1"; havana_transcript "OTTMUST00000040578.1";
chr2	HAVANA	exon	181229774	181229872	0	-	.	gene_id "ENSMUSG00000000823.17"; transcript_id "ENSMUST00000128553.8"; gene_type "protein_coding"; gene_name "Zfp512b"; transcript_type "protein_coding"; transcript_name "Zfp512b-202"; exon_number 9; exon_id "ENSMUSE00000170906.2"; level 2; protein_id "ENSMUSP00000115601.2"; transcript_support_level "1"; mgi_id "MGI:2685478"; tag "mRNA_start_NF"; tag "cds_start_NF"; havana_gene "OTTMUSG00000016738.1"; havana_transcript "OTTMUST00000040579.1";
chr2	HAVANA	CDS	181229774	181229872	0	-	0	gene_id "ENSMUSG00000000823.17"; transcript_id "ENSMUST00000128553.8"; gene_type "protein_coding"; gene_name "Zfp512b"; transcript_type "protein_coding"; transcript_name "Zfp512b-202"; exon_number 9; exon_id "ENSMUSE00000170906.2"; level 2; protein_id "ENSMUSP00000115601.2"; transcript_support_level "1"; mgi_id "MGI:2685478"; tag "mRNA_start_NF"; tag "cds_start_NF"; havana_gene "OTTMUSG00000016738.1"; havana_transcript "OTTMUST00000040579.1";
chr2	ENSEMBL_gcm37	exon	181229774	181229872	9.01737363233988	-	.	gene_id "ENSMUSG00000000823.17"; transcript_id "ENSMUSG00000000823.17_tx_5"; exon_id "chr2_181229774_181229872_-"; exonnum "10"; txlen "5477";
chr2	ENSEMBL_gcm37	exon	181229774	181229872	8.91274560386661	-	.	gene_id "ENSMUSG00000000823.17"; transcript_id "ENSMUSG00000000823.17_tx_6"; exon_id "chr2_181229774_181229872_-"; exonnum "9"; txlen "5334";
chr2	ENSEMBL_gcm37	exon	181229774	181229872	8.37854226135584	-	.	gene_id "ENSMUSG00000000823.17"; transcript_id "ENSMUSG00000000823.17_tx_8"; exon_id "chr2_181229774_181229872_-"; exonnum "10"; txlen "5507";
chr2	ENSEMBL_gcm37	exon	181229774	181229872	8.35094018833085	-	.	gene_id "ENSMUSG00000000823.17"; transcript_id "ENSMUSG00000000823.17_tx_9"; exon_id "chr2_181229774_181229872_-"; exonnum "9"; txlen "5364";
chr2	HAVANA	UTR	181229774	181229893	0	-	.	gene_id "ENSMUSG00000000823.17"; transcript_id "ENSMUST00000132538.2"; gene_type "protein_coding"; gene_name "Zfp512b"; transcript_type "nonsense_mediated_decay"; transcript_name "Zfp512b-204"; exon_number 4; exon_id "ENSMUSE00000811856.2"; level 2; protein_id "ENSMUSP00000119677.2"; transcript_support_level "3"; mgi_id "MGI:2685478"; tag "mRNA_start_NF"; tag "cds_start_NF"; havana_gene "OTTMUSG00000016738.1"; havana_transcript "OTTMUST00000075901.1";
chr2	HAVANA	exon	181229774	181229896	0	-	.	gene_id "ENSMUSG00000000823.17"; transcript_id "ENSMUST00000132538.2"; gene_type "protein_coding"; gene_name "Zfp512b"; transcript_type "nonsense_mediated_decay"; transcript_name "Zfp512b-204"; exon_number 4; exon_id "ENSMUSE00000811856.2"; level 2; protein_id "ENSMUSP00000119677.2"; transcript_support_level "3"; mgi_id "MGI:2685478"; tag "mRNA_start_NF"; tag "cds_start_NF"; havana_gene "OTTMUSG00000016738.1"; havana_transcript "OTTMUST00000075901.1";
chr2	HAVANA	exon	181229860	181229896	0	-	.	gene_id "ENSMUSG00000000823.17"; transcript_id "ENSMUST00000131866.2"; gene_type "protein_coding"; gene_name "Zfp512b"; transcript_type "protein_coding_CDS_not_defined"; transcript_name "Zfp512b-203"; exon_number 6; exon_id "ENSMUSE00000817404.2"; level 2; transcript_support_level "3"; mgi_id "MGI:2685478"; tag "NMD_likely_if_extended"; havana_gene "OTTMUSG00000016738.1"; havana_transcript "OTTMUST00000040582.1";
chr2	HAVANA	transcript	181229860	181231080	0	-	.	gene_id "ENSMUSG00000000823.17"; transcript_id "ENSMUST00000131866.2"; gene_type "protein_coding"; gene_name "Zfp512b"; transcript_type "protein_coding_CDS_not_defined"; transcript_name "Zfp512b-203"; level 2; transcript_support_level "3"; mgi_id "MGI:2685478"; tag "NMD_likely_if_extended"; havana_gene "OTTMUSG00000016738.1"; havana_transcript "OTTMUST00000040582.1";
chr2	HAVANA	stop_codon	181229891	181229893	0	-	0	gene_id "ENSMUSG00000000823.17"; transcript_id "ENSMUST00000132538.2"; gene_type "protein_coding"; gene_name "Zfp512b"; transcript_type "nonsense_mediated_decay"; transcript_name "Zfp512b-204"; exon_number 4; exon_id "ENSMUSE00000811856.2"; level 2; protein_id "ENSMUSP00000119677.2"; transcript_support_level "3"; mgi_id "MGI:2685478"; tag "mRNA_start_NF"; tag "cds_start_NF"; havana_gene "OTTMUSG00000016738.1"; havana_transcript "OTTMUST00000075901.1";
chr2	HAVANA	CDS	181229894	181229896	0	-	0	gene_id "ENSMUSG00000000823.17"; transcript_id "ENSMUST00000132538.2"; gene_type "protein_coding"; gene_name "Zfp512b"; transcript_type "nonsense_mediated_decay"; transcript_name "Zfp512b-204"; exon_number 4; exon_id "ENSMUSE00000811856.2"; level 2; protein_id "ENSMUSP00000119677.2"; transcript_support_level "3"; mgi_id "MGI:2685478"; tag "mRNA_start_NF"; tag "cds_start_NF"; havana_gene "OTTMUSG00000016738.1"; havana_transcript "OTTMUST00000075901.1";
chr2	HAVANA	exon	181230007	181230099	0	-	.	gene_id "ENSMUSG00000000823.17"; transcript_id "ENSMUST00000108789.9"; gene_type "protein_coding"; gene_name "Zfp512b"; transcript_type "protein_coding"; transcript_name "Zfp512b-201"; exon_number 10; exon_id "ENSMUSE00001253331.2"; level 2; protein_id "ENSMUSP00000104417.3"; transcript_support_level "1"; mgi_id "MGI:2685478"; tag "basic"; tag "Ensembl_canonical"; tag "GENCODE_Primary"; tag "appris_principal_1"; tag "CCDS"; ccdsid "CCDS50855.1"; havana_gene "OTTMUSG00000016738.1"; havana_transcript "OTTMUST00000040578.1";
chr2	HAVANA	CDS	181230007	181230099	0	-	0	gene_id "ENSMUSG00000000823.17"; transcript_id "ENSMUST00000108789.9"; gene_type "protein_coding"; gene_name "Zfp512b"; transcript_type "protein_coding"; transcript_name "Zfp512b-201"; exon_number 10; exon_id "ENSMUSE00001253331.2"; level 2; protein_id "ENSMUSP00000104417.3"; transcript_support_level "1"; mgi_id "MGI:2685478"; tag "basic"; tag "Ensembl_canonical"; tag "GENCODE_Primary"; tag "appris_principal_1"; tag "CCDS"; ccdsid "CCDS50855.1"; havana_gene "OTTMUSG00000016738.1"; havana_transcript "OTTMUST00000040578.1";
chr2	HAVANA	exon	181230007	181230099	0	-	.	gene_id "ENSMUSG00000000823.17"; transcript_id "ENSMUST00000128553.8"; gene_type "protein_coding"; gene_name "Zfp512b"; transcript_type "protein_coding"; transcript_name "Zfp512b-202"; exon_number 8; exon_id "ENSMUSE00001253331.2"; level 2; protein_id "ENSMUSP00000115601.2"; transcript_support_level "1"; mgi_id "MGI:2685478"; tag "mRNA_start_NF"; tag "cds_start_NF"; havana_gene "OTTMUSG00000016738.1"; havana_transcript "OTTMUST00000040579.1";
chr2	HAVANA	CDS	181230007	181230099	0	-	0	gene_id "ENSMUSG00000000823.17"; transcript_id "ENSMUST00000128553.8"; gene_type "protein_coding"; gene_name "Zfp512b"; transcript_type "protein_coding"; transcript_name "Zfp512b-202"; exon_number 8; exon_id "ENSMUSE00001253331.2"; level 2; protein_id "ENSMUSP00000115601.2"; transcript_support_level "1"; mgi_id "MGI:2685478"; tag "mRNA_start_NF"; tag "cds_start_NF"; havana_gene "OTTMUSG00000016738.1"; havana_transcript "OTTMUST00000040579.1";
chr2	HAVANA	exon	181230007	181230099	0	-	.	gene_id "ENSMUSG00000000823.17"; transcript_id "ENSMUST00000132538.2"; gene_type "protein_coding"; gene_name "Zfp512b"; transcript_type "nonsense_mediated_decay"; transcript_name "Zfp512b-204"; exon_number 3; exon_id "ENSMUSE00001253331.2"; level 2; protein_id "ENSMUSP00000119677.2"; transcript_support_level "3"; mgi_id "MGI:2685478"; tag "mRNA_start_NF"; tag "cds_start_NF"; havana_gene "OTTMUSG00000016738.1"; havana_transcript "OTTMUST00000075901.1";
chr2	HAVANA	CDS	181230007	181230099	0	-	0	gene_id "ENSMUSG00000000823.17"; transcript_id "ENSMUST00000132538.2"; gene_type "protein_coding"; gene_name "Zfp512b"; transcript_type "nonsense_mediated_decay"; transcript_name "Zfp512b-204"; exon_number 3; exon_id "ENSMUSE00001253331.2"; level 2; protein_id "ENSMUSP00000119677.2"; transcript_support_level "3"; mgi_id "MGI:2685478"; tag "mRNA_start_NF"; tag "cds_start_NF"; havana_gene "OTTMUSG00000016738.1"; havana_transcript "OTTMUST00000075901.1";
chr2	HAVANA	exon	181230007	181230099	0	-	.	gene_id "ENSMUSG00000000823.17"; transcript_id "ENSMUST00000131866.2"; gene_type "protein_coding"; gene_name "Zfp512b"; transcript_type "protein_coding_CDS_not_defined"; transcript_name "Zfp512b-203"; exon_number 5; exon_id "ENSMUSE00001296604.2"; level 2; transcript_support_level "3"; mgi_id "MGI:2685478"; tag "NMD_likely_if_extended"; havana_gene "OTTMUSG00000016738.1"; havana_transcript "OTTMUST00000040582.1";
chr2	ENSEMBL_gcm37	exon	181230007	181230099	9.01737363233988	-	.	gene_id "ENSMUSG00000000823.17"; transcript_id "ENSMUSG00000000823.17_tx_5"; exon_id "chr2_181230007_181230099_-"; exonnum "9"; txlen "5477";
chr2	ENSEMBL_gcm37	exon	181230007	181230099	8.91274560386661	-	.	gene_id "ENSMUSG00000000823.17"; transcript_id "ENSMUSG00000000823.17_tx_6"; exon_id "chr2_181230007_181230099_-"; exonnum "8"; txlen "5334";
chr2	ENSEMBL_gcm37	exon	181230007	181230099	8.37854226135584	-	.	gene_id "ENSMUSG00000000823.17"; transcript_id "ENSMUSG00000000823.17_tx_8"; exon_id "chr2_181230007_181230099_-"; exonnum "9"; txlen "5507";
chr2	ENSEMBL_gcm37	exon	181230007	181230099	8.35094018833085	-	.	gene_id "ENSMUSG00000000823.17"; transcript_id "ENSMUSG00000000823.17_tx_9"; exon_id "chr2_181230007_181230099_-"; exonnum "8"; txlen "5364";
chr2	HAVANA	exon	181230189	181230313	0	-	.	gene_id "ENSMUSG00000000823.17"; transcript_id "ENSMUST00000108789.9"; gene_type "protein_coding"; gene_name "Zfp512b"; transcript_type "protein_coding"; transcript_name "Zfp512b-201"; exon_number 9; exon_id "ENSMUSE00001287383.2"; level 2; protein_id "ENSMUSP00000104417.3"; transcript_support_level "1"; mgi_id "MGI:2685478"; tag "basic"; tag "Ensembl_canonical"; tag "GENCODE_Primary"; tag "appris_principal_1"; tag "CCDS"; ccdsid "CCDS50855.1"; havana_gene "OTTMUSG00000016738.1"; havana_transcript "OTTMUST00000040578.1";
chr2	HAVANA	CDS	181230189	181230313	0	-	2	gene_id "ENSMUSG00000000823.17"; transcript_id "ENSMUST00000108789.9"; gene_type "protein_coding"; gene_name "Zfp512b"; transcript_type "protein_coding"; transcript_name "Zfp512b-201"; exon_number 9; exon_id "ENSMUSE00001287383.2"; level 2; protein_id "ENSMUSP00000104417.3"; transcript_support_level "1"; mgi_id "MGI:2685478"; tag "basic"; tag "Ensembl_canonical"; tag "GENCODE_Primary"; tag "appris_principal_1"; tag "CCDS"; ccdsid "CCDS50855.1"; havana_gene "OTTMUSG00000016738.1"; havana_transcript "OTTMUST00000040578.1";
chr2	HAVANA	exon	181230189	181230313	0	-	.	gene_id "ENSMUSG00000000823.17"; transcript_id "ENSMUST00000128553.8"; gene_type "protein_coding"; gene_name "Zfp512b"; transcript_type "protein_coding"; transcript_name "Zfp512b-202"; exon_number 7; exon_id "ENSMUSE00001287383.2"; level 2; protein_id "ENSMUSP00000115601.2"; transcript_support_level "1"; mgi_id "MGI:2685478"; tag "mRNA_start_NF"; tag "cds_start_NF"; havana_gene "OTTMUSG00000016738.1"; havana_transcript "OTTMUST00000040579.1";
chr2	HAVANA	CDS	181230189	181230313	0	-	2	gene_id "ENSMUSG00000000823.17"; transcript_id "ENSMUST00000128553.8"; gene_type "protein_coding"; gene_name "Zfp512b"; transcript_type "protein_coding"; transcript_name "Zfp512b-202"; exon_number 7; exon_id "ENSMUSE00001287383.2"; level 2; protein_id "ENSMUSP00000115601.2"; transcript_support_level "1"; mgi_id "MGI:2685478"; tag "mRNA_start_NF"; tag "cds_start_NF"; havana_gene "OTTMUSG00000016738.1"; havana_transcript "OTTMUST00000040579.1";
chr2	HAVANA	exon	181230189	181230313	0	-	.	gene_id "ENSMUSG00000000823.17"; transcript_id "ENSMUST00000132538.2"; gene_type "protein_coding"; gene_name "Zfp512b"; transcript_type "nonsense_mediated_decay"; transcript_name "Zfp512b-204"; exon_number 2; exon_id "ENSMUSE00001287383.2"; level 2; protein_id "ENSMUSP00000119677.2"; transcript_support_level "3"; mgi_id "MGI:2685478"; tag "mRNA_start_NF"; tag "cds_start_NF"; havana_gene "OTTMUSG00000016738.1"; havana_transcript "OTTMUST00000075901.1";
chr2	HAVANA	CDS	181230189	181230313	0	-	2	gene_id "ENSMUSG00000000823.17"; transcript_id "ENSMUST00000132538.2"; gene_type "protein_coding"; gene_name "Zfp512b"; transcript_type "nonsense_mediated_decay"; transcript_name "Zfp512b-204"; exon_number 2; exon_id "ENSMUSE00001287383.2"; level 2; protein_id "ENSMUSP00000119677.2"; transcript_support_level "3"; mgi_id "MGI:2685478"; tag "mRNA_start_NF"; tag "cds_start_NF"; havana_gene "OTTMUSG00000016738.1"; havana_transcript "OTTMUST00000075901.1";
chr2	HAVANA	exon	181230189	181230313	0	-	.	gene_id "ENSMUSG00000000823.17"; transcript_id "ENSMUST00000131866.2"; gene_type "protein_coding"; gene_name "Zfp512b"; transcript_type "protein_coding_CDS_not_defined"; transcript_name "Zfp512b-203"; exon_number 4; exon_id "ENSMUSE00001215645.2"; level 2; transcript_support_level "3"; mgi_id "MGI:2685478"; tag "NMD_likely_if_extended"; havana_gene "OTTMUSG00000016738.1"; havana_transcript "OTTMUST00000040582.1";
chr2	ENSEMBL_gcm37	exon	181230189	181230313	9.01737363233988	-	.	gene_id "ENSMUSG00000000823.17"; transcript_id "ENSMUSG00000000823.17_tx_5"; exon_id "chr2_181230189_181230313_-"; exonnum "8"; txlen "5477";
chr2	ENSEMBL_gcm37	exon	181230189	181230313	8.91274560386661	-	.	gene_id "ENSMUSG00000000823.17"; transcript_id "ENSMUSG00000000823.17_tx_6"; exon_id "chr2_181230189_181230313_-"; exonnum "7"; txlen "5334";
chr2	ENSEMBL_gcm37	exon	181230189	181230313	8.37854226135584	-	.	gene_id "ENSMUSG00000000823.17"; transcript_id "ENSMUSG00000000823.17_tx_8"; exon_id "chr2_181230189_181230313_-"; exonnum "8"; txlen "5507";
chr2	ENSEMBL_gcm37	exon	181230189	181230313	8.35094018833085	-	.	gene_id "ENSMUSG00000000823.17"; transcript_id "ENSMUSG00000000823.17_tx_9"; exon_id "chr2_181230189_181230313_-"; exonnum "7"; txlen "5364";
chr2	HAVANA	exon	181230418	181230594	0	-	.	gene_id "ENSMUSG00000000823.17"; transcript_id "ENSMUST00000131866.2"; gene_type "protein_coding"; gene_name "Zfp512b"; transcript_type "protein_coding_CDS_not_defined"; transcript_name "Zfp512b-203"; exon_number 3; exon_id "ENSMUSE00000819542.2"; level 2; transcript_support_level "3"; mgi_id "MGI:2685478"; tag "NMD_likely_if_extended"; havana_gene "OTTMUSG00000016738.1"; havana_transcript "OTTMUST00000040582.1";
chr2	ENSEMBL_gcm37	exon	181230418	181230594	8.37854226135584	-	.	gene_id "ENSMUSG00000000823.17"; transcript_id "ENSMUSG00000000823.17_tx_8"; exon_id "chr2_181230418_181230594_-"; exonnum "7"; txlen "5507";
chr2	ENSEMBL_gcm37	exon	181230418	181230594	8.35094018833085	-	.	gene_id "ENSMUSG00000000823.17"; transcript_id "ENSMUSG00000000823.17_tx_9"; exon_id "chr2_181230418_181230594_-"; exonnum "6"; txlen "5364";
chr2	HAVANA	exon	181230448	181230533	0	-	.	gene_id "ENSMUSG00000000823.17"; transcript_id "ENSMUST00000132538.2"; gene_type "protein_coding"; gene_name "Zfp512b"; transcript_type "nonsense_mediated_decay"; transcript_name "Zfp512b-204"; exon_number 1; exon_id "ENSMUSE00000759284.2"; level 2; protein_id "ENSMUSP00000119677.2"; transcript_support_level "3"; mgi_id "MGI:2685478"; tag "mRNA_start_NF"; tag "cds_start_NF"; havana_gene "OTTMUSG00000016738.1"; havana_transcript "OTTMUST00000075901.1";
chr2	HAVANA	CDS	181230448	181230533	0	-	1	gene_id "ENSMUSG00000000823.17"; transcript_id "ENSMUST00000132538.2"; gene_type "protein_coding"; gene_name "Zfp512b"; transcript_type "nonsense_mediated_decay"; transcript_name "Zfp512b-204"; exon_number 1; exon_id "ENSMUSE00000759284.2"; level 2; protein_id "ENSMUSP00000119677.2"; transcript_support_level "3"; mgi_id "MGI:2685478"; tag "mRNA_start_NF"; tag "cds_start_NF"; havana_gene "OTTMUSG00000016738.1"; havana_transcript "OTTMUST00000075901.1";
chr2	HAVANA	exon	181230448	181230594	0	-	.	gene_id "ENSMUSG00000000823.17"; transcript_id "ENSMUST00000108789.9"; gene_type "protein_coding"; gene_name "Zfp512b"; transcript_type "protein_coding"; transcript_name "Zfp512b-201"; exon_number 8; exon_id "ENSMUSE00000170908.2"; level 2; protein_id "ENSMUSP00000104417.3"; transcript_support_level "1"; mgi_id "MGI:2685478"; tag "basic"; tag "Ensembl_canonical"; tag "GENCODE_Primary"; tag "appris_principal_1"; tag "CCDS"; ccdsid "CCDS50855.1"; havana_gene "OTTMUSG00000016738.1"; havana_transcript "OTTMUST00000040578.1";
chr2	HAVANA	CDS	181230448	181230594	0	-	2	gene_id "ENSMUSG00000000823.17"; transcript_id "ENSMUST00000108789.9"; gene_type "protein_coding"; gene_name "Zfp512b"; transcript_type "protein_coding"; transcript_name "Zfp512b-201"; exon_number 8; exon_id "ENSMUSE00000170908.2"; level 2; protein_id "ENSMUSP00000104417.3"; transcript_support_level "1"; mgi_id "MGI:2685478"; tag "basic"; tag "Ensembl_canonical"; tag "GENCODE_Primary"; tag "appris_principal_1"; tag "CCDS"; ccdsid "CCDS50855.1"; havana_gene "OTTMUSG00000016738.1"; havana_transcript "OTTMUST00000040578.1";
chr2	HAVANA	exon	181230448	181230594	0	-	.	gene_id "ENSMUSG00000000823.17"; transcript_id "ENSMUST00000128553.8"; gene_type "protein_coding"; gene_name "Zfp512b"; transcript_type "protein_coding"; transcript_name "Zfp512b-202"; exon_number 6; exon_id "ENSMUSE00000170908.2"; level 2; protein_id "ENSMUSP00000115601.2"; transcript_support_level "1"; mgi_id "MGI:2685478"; tag "mRNA_start_NF"; tag "cds_start_NF"; havana_gene "OTTMUSG00000016738.1"; havana_transcript "OTTMUST00000040579.1";
chr2	HAVANA	CDS	181230448	181230594	0	-	2	gene_id "ENSMUSG00000000823.17"; transcript_id "ENSMUST00000128553.8"; gene_type "protein_coding"; gene_name "Zfp512b"; transcript_type "protein_coding"; transcript_name "Zfp512b-202"; exon_number 6; exon_id "ENSMUSE00000170908.2"; level 2; protein_id "ENSMUSP00000115601.2"; transcript_support_level "1"; mgi_id "MGI:2685478"; tag "mRNA_start_NF"; tag "cds_start_NF"; havana_gene "OTTMUSG00000016738.1"; havana_transcript "OTTMUST00000040579.1";
chr2	ENSEMBL_gcm37	exon	181230448	181230594	9.01737363233988	-	.	gene_id "ENSMUSG00000000823.17"; transcript_id "ENSMUSG00000000823.17_tx_5"; exon_id "chr2_181230448_181230594_-"; exonnum "7"; txlen "5477";
chr2	ENSEMBL_gcm37	exon	181230448	181230594	8.91274560386661	-	.	gene_id "ENSMUSG00000000823.17"; transcript_id "ENSMUSG00000000823.17_tx_6"; exon_id "chr2_181230448_181230594_-"; exonnum "6"; txlen "5334";
chr2	HAVANA	exon	181230699	181230770	0	-	.	gene_id "ENSMUSG00000000823.17"; transcript_id "ENSMUST00000108789.9"; gene_type "protein_coding"; gene_name "Zfp512b"; transcript_type "protein_coding"; transcript_name "Zfp512b-201"; exon_number 7; exon_id "ENSMUSE00001289452.2"; level 2; protein_id "ENSMUSP00000104417.3"; transcript_support_level "1"; mgi_id "MGI:2685478"; tag "basic"; tag "Ensembl_canonical"; tag "GENCODE_Primary"; tag "appris_principal_1"; tag "CCDS"; ccdsid "CCDS50855.1"; havana_gene "OTTMUSG00000016738.1"; havana_transcript "OTTMUST00000040578.1";
chr2	HAVANA	CDS	181230699	181230770	0	-	2	gene_id "ENSMUSG00000000823.17"; transcript_id "ENSMUST00000108789.9"; gene_type "protein_coding"; gene_name "Zfp512b"; transcript_type "protein_coding"; transcript_name "Zfp512b-201"; exon_number 7; exon_id "ENSMUSE00001289452.2"; level 2; protein_id "ENSMUSP00000104417.3"; transcript_support_level "1"; mgi_id "MGI:2685478"; tag "basic"; tag "Ensembl_canonical"; tag "GENCODE_Primary"; tag "appris_principal_1"; tag "CCDS"; ccdsid "CCDS50855.1"; havana_gene "OTTMUSG00000016738.1"; havana_transcript "OTTMUST00000040578.1";
chr2	HAVANA	exon	181230699	181230770	0	-	.	gene_id "ENSMUSG00000000823.17"; transcript_id "ENSMUST00000128553.8"; gene_type "protein_coding"; gene_name "Zfp512b"; transcript_type "protein_coding"; transcript_name "Zfp512b-202"; exon_number 5; exon_id "ENSMUSE00001289452.2"; level 2; protein_id "ENSMUSP00000115601.2"; transcript_support_level "1"; mgi_id "MGI:2685478"; tag "mRNA_start_NF"; tag "cds_start_NF"; havana_gene "OTTMUSG00000016738.1"; havana_transcript "OTTMUST00000040579.1";
chr2	HAVANA	CDS	181230699	181230770	0	-	2	gene_id "ENSMUSG00000000823.17"; transcript_id "ENSMUST00000128553.8"; gene_type "protein_coding"; gene_name "Zfp512b"; transcript_type "protein_coding"; transcript_name "Zfp512b-202"; exon_number 5; exon_id "ENSMUSE00001289452.2"; level 2; protein_id "ENSMUSP00000115601.2"; transcript_support_level "1"; mgi_id "MGI:2685478"; tag "mRNA_start_NF"; tag "cds_start_NF"; havana_gene "OTTMUSG00000016738.1"; havana_transcript "OTTMUST00000040579.1";
chr2	HAVANA	exon	181230699	181230770	0	-	.	gene_id "ENSMUSG00000000823.17"; transcript_id "ENSMUST00000131866.2"; gene_type "protein_coding"; gene_name "Zfp512b"; transcript_type "protein_coding_CDS_not_defined"; transcript_name "Zfp512b-203"; exon_number 2; exon_id "ENSMUSE00001269811.2"; level 2; transcript_support_level "3"; mgi_id "MGI:2685478"; tag "NMD_likely_if_extended"; havana_gene "OTTMUSG00000016738.1"; havana_transcript "OTTMUST00000040582.1";
chr2	ENSEMBL_gcm37	exon	181230699	181230770	9.01737363233988	-	.	gene_id "ENSMUSG00000000823.17"; transcript_id "ENSMUSG00000000823.17_tx_5"; exon_id "chr2_181230699_181230770_-"; exonnum "6"; txlen "5477";
chr2	ENSEMBL_gcm37	exon	181230699	181230770	8.91274560386661	-	.	gene_id "ENSMUSG00000000823.17"; transcript_id "ENSMUSG00000000823.17_tx_6"; exon_id "chr2_181230699_181230770_-"; exonnum "5"; txlen "5334";
chr2	ENSEMBL_gcm37	exon	181230699	181230770	8.37854226135584	-	.	gene_id "ENSMUSG00000000823.17"; transcript_id "ENSMUSG00000000823.17_tx_8"; exon_id "chr2_181230699_181230770_-"; exonnum "6"; txlen "5507";
chr2	ENSEMBL_gcm37	exon	181230699	181230770	8.35094018833085	-	.	gene_id "ENSMUSG00000000823.17"; transcript_id "ENSMUSG00000000823.17_tx_9"; exon_id "chr2_181230699_181230770_-"; exonnum "5"; txlen "5364";
chr2	HAVANA	exon	181230872	181231080	0	-	.	gene_id "ENSMUSG00000000823.17"; transcript_id "ENSMUST00000108789.9"; gene_type "protein_coding"; gene_name "Zfp512b"; transcript_type "protein_coding"; transcript_name "Zfp512b-201"; exon_number 6; exon_id "ENSMUSE00001213954.2"; level 2; protein_id "ENSMUSP00000104417.3"; transcript_support_level "1"; mgi_id "MGI:2685478"; tag "basic"; tag "Ensembl_canonical"; tag "GENCODE_Primary"; tag "appris_principal_1"; tag "CCDS"; ccdsid "CCDS50855.1"; havana_gene "OTTMUSG00000016738.1"; havana_transcript "OTTMUST00000040578.1";
chr2	HAVANA	CDS	181230872	181231080	0	-	1	gene_id "ENSMUSG00000000823.17"; transcript_id "ENSMUST00000108789.9"; gene_type "protein_coding"; gene_name "Zfp512b"; transcript_type "protein_coding"; transcript_name "Zfp512b-201"; exon_number 6; exon_id "ENSMUSE00001213954.2"; level 2; protein_id "ENSMUSP00000104417.3"; transcript_support_level "1"; mgi_id "MGI:2685478"; tag "basic"; tag "Ensembl_canonical"; tag "GENCODE_Primary"; tag "appris_principal_1"; tag "CCDS"; ccdsid "CCDS50855.1"; havana_gene "OTTMUSG00000016738.1"; havana_transcript "OTTMUST00000040578.1";
chr2	HAVANA	exon	181230872	181231080	0	-	.	gene_id "ENSMUSG00000000823.17"; transcript_id "ENSMUST00000128553.8"; gene_type "protein_coding"; gene_name "Zfp512b"; transcript_type "protein_coding"; transcript_name "Zfp512b-202"; exon_number 4; exon_id "ENSMUSE00001213954.2"; level 2; protein_id "ENSMUSP00000115601.2"; transcript_support_level "1"; mgi_id "MGI:2685478"; tag "mRNA_start_NF"; tag "cds_start_NF"; havana_gene "OTTMUSG00000016738.1"; havana_transcript "OTTMUST00000040579.1";
chr2	HAVANA	CDS	181230872	181231080	0	-	1	gene_id "ENSMUSG00000000823.17"; transcript_id "ENSMUST00000128553.8"; gene_type "protein_coding"; gene_name "Zfp512b"; transcript_type "protein_coding"; transcript_name "Zfp512b-202"; exon_number 4; exon_id "ENSMUSE00001213954.2"; level 2; protein_id "ENSMUSP00000115601.2"; transcript_support_level "1"; mgi_id "MGI:2685478"; tag "mRNA_start_NF"; tag "cds_start_NF"; havana_gene "OTTMUSG00000016738.1"; havana_transcript "OTTMUST00000040579.1";
chr2	HAVANA	exon	181230872	181231080	0	-	.	gene_id "ENSMUSG00000000823.17"; transcript_id "ENSMUST00000131866.2"; gene_type "protein_coding"; gene_name "Zfp512b"; transcript_type "protein_coding_CDS_not_defined"; transcript_name "Zfp512b-203"; exon_number 1; exon_id "ENSMUSE00001240019.2"; level 2; transcript_support_level "3"; mgi_id "MGI:2685478"; tag "NMD_likely_if_extended"; havana_gene "OTTMUSG00000016738.1"; havana_transcript "OTTMUST00000040582.1";
chr2	ENSEMBL_gcm37	exon	181230872	181231080	9.01737363233988	-	.	gene_id "ENSMUSG00000000823.17"; transcript_id "ENSMUSG00000000823.17_tx_5"; exon_id "chr2_181230872_181231080_-"; exonnum "5"; txlen "5477";
chr2	ENSEMBL_gcm37	exon	181230872	181231080	8.91274560386661	-	.	gene_id "ENSMUSG00000000823.17"; transcript_id "ENSMUSG00000000823.17_tx_6"; exon_id "chr2_181230872_181231080_-"; exonnum "4"; txlen "5334";
chr2	ENSEMBL_gcm37	exon	181230872	181231080	8.37854226135584	-	.	gene_id "ENSMUSG00000000823.17"; transcript_id "ENSMUSG00000000823.17_tx_8"; exon_id "chr2_181230872_181231080_-"; exonnum "5"; txlen "5507";
chr2	ENSEMBL_gcm37	exon	181230872	181231080	8.35094018833085	-	.	gene_id "ENSMUSG00000000823.17"; transcript_id "ENSMUSG00000000823.17_tx_9"; exon_id "chr2_181230872_181231080_-"; exonnum "4"; txlen "5364";
chr2	HAVANA	exon	181231166	181231752	0	-	.	gene_id "ENSMUSG00000000823.17"; transcript_id "ENSMUST00000108789.9"; gene_type "protein_coding"; gene_name "Zfp512b"; transcript_type "protein_coding"; transcript_name "Zfp512b-201"; exon_number 5; exon_id "ENSMUSE00000170904.4"; level 2; protein_id "ENSMUSP00000104417.3"; transcript_support_level "1"; mgi_id "MGI:2685478"; tag "basic"; tag "Ensembl_canonical"; tag "GENCODE_Primary"; tag "appris_principal_1"; tag "CCDS"; ccdsid "CCDS50855.1"; havana_gene "OTTMUSG00000016738.1"; havana_transcript "OTTMUST00000040578.1";
chr2	HAVANA	CDS	181231166	181231752	0	-	0	gene_id "ENSMUSG00000000823.17"; transcript_id "ENSMUST00000108789.9"; gene_type "protein_coding"; gene_name "Zfp512b"; transcript_type "protein_coding"; transcript_name "Zfp512b-201"; exon_number 5; exon_id "ENSMUSE00000170904.4"; level 2; protein_id "ENSMUSP00000104417.3"; transcript_support_level "1"; mgi_id "MGI:2685478"; tag "basic"; tag "Ensembl_canonical"; tag "GENCODE_Primary"; tag "appris_principal_1"; tag "CCDS"; ccdsid "CCDS50855.1"; havana_gene "OTTMUSG00000016738.1"; havana_transcript "OTTMUST00000040578.1";
chr2	HAVANA	exon	181231166	181231974	0	-	.	gene_id "ENSMUSG00000000823.17"; transcript_id "ENSMUST00000128553.8"; gene_type "protein_coding"; gene_name "Zfp512b"; transcript_type "protein_coding"; transcript_name "Zfp512b-202"; exon_number 3; exon_id "ENSMUSE00000678028.2"; level 2; protein_id "ENSMUSP00000115601.2"; transcript_support_level "1"; mgi_id "MGI:2685478"; tag "mRNA_start_NF"; tag "cds_start_NF"; havana_gene "OTTMUSG00000016738.1"; havana_transcript "OTTMUST00000040579.1";
chr2	HAVANA	CDS	181231166	181231974	0	-	0	gene_id "ENSMUSG00000000823.17"; transcript_id "ENSMUST00000128553.8"; gene_type "protein_coding"; gene_name "Zfp512b"; transcript_type "protein_coding"; transcript_name "Zfp512b-202"; exon_number 3; exon_id "ENSMUSE00000678028.2"; level 2; protein_id "ENSMUSP00000115601.2"; transcript_support_level "1"; mgi_id "MGI:2685478"; tag "mRNA_start_NF"; tag "cds_start_NF"; havana_gene "OTTMUSG00000016738.1"; havana_transcript "OTTMUST00000040579.1";
chr2	ENSEMBL_gcm37	exon	181231166	181231974	9.01737363233988	-	.	gene_id "ENSMUSG00000000823.17"; transcript_id "ENSMUSG00000000823.17_tx_5"; exon_id "chr2_181231166_181231974_-"; exonnum "4"; txlen "5477";
chr2	ENSEMBL_gcm37	exon	181231166	181231974	8.91274560386661	-	.	gene_id "ENSMUSG00000000823.17"; transcript_id "ENSMUSG00000000823.17_tx_6"; exon_id "chr2_181231166_181231974_-"; exonnum "3"; txlen "5334";
chr2	ENSEMBL_gcm37	exon	181231166	181231974	8.37854226135584	-	.	gene_id "ENSMUSG00000000823.17"; transcript_id "ENSMUSG00000000823.17_tx_8"; exon_id "chr2_181231166_181231974_-"; exonnum "4"; txlen "5507";
chr2	ENSEMBL_gcm37	exon	181231166	181231974	8.35094018833085	-	.	gene_id "ENSMUSG00000000823.17"; transcript_id "ENSMUSG00000000823.17_tx_9"; exon_id "chr2_181231166_181231974_-"; exonnum "3"; txlen "5364";
chr2	HAVANA	exon	181231817	181231974	0	-	.	gene_id "ENSMUSG00000000823.17"; transcript_id "ENSMUST00000133598.2"; gene_type "protein_coding"; gene_name "Zfp512b"; transcript_type "protein_coding_CDS_not_defined"; transcript_name "Zfp512b-205"; exon_number 3; exon_id "ENSMUSE00000761290.2"; level 2; transcript_support_level "3"; mgi_id "MGI:2685478"; tag "NMD_likely_if_extended"; havana_gene "OTTMUSG00000016738.1"; havana_transcript "OTTMUST00000040581.1";
chr2	HAVANA	transcript	181231817	181234551	0	-	.	gene_id "ENSMUSG00000000823.17"; transcript_id "ENSMUST00000133598.2"; gene_type "protein_coding"; gene_name "Zfp512b"; transcript_type "protein_coding_CDS_not_defined"; transcript_name "Zfp512b-205"; level 2; transcript_support_level "3"; mgi_id "MGI:2685478"; tag "NMD_likely_if_extended"; havana_gene "OTTMUSG00000016738.1"; havana_transcript "OTTMUST00000040581.1";
chr2	HAVANA	exon	181231846	181231974	0	-	.	gene_id "ENSMUSG00000000823.17"; transcript_id "ENSMUST00000108789.9"; gene_type "protein_coding"; gene_name "Zfp512b"; transcript_type "protein_coding"; transcript_name "Zfp512b-201"; exon_number 4; exon_id "ENSMUSE00000476011.2"; level 2; protein_id "ENSMUSP00000104417.3"; transcript_support_level "1"; mgi_id "MGI:2685478"; tag "basic"; tag "Ensembl_canonical"; tag "GENCODE_Primary"; tag "appris_principal_1"; tag "CCDS"; ccdsid "CCDS50855.1"; havana_gene "OTTMUSG00000016738.1"; havana_transcript "OTTMUST00000040578.1";
chr2	HAVANA	CDS	181231846	181231974	0	-	0	gene_id "ENSMUSG00000000823.17"; transcript_id "ENSMUST00000108789.9"; gene_type "protein_coding"; gene_name "Zfp512b"; transcript_type "protein_coding"; transcript_name "Zfp512b-201"; exon_number 4; exon_id "ENSMUSE00000476011.2"; level 2; protein_id "ENSMUSP00000104417.3"; transcript_support_level "1"; mgi_id "MGI:2685478"; tag "basic"; tag "Ensembl_canonical"; tag "GENCODE_Primary"; tag "appris_principal_1"; tag "CCDS"; ccdsid "CCDS50855.1"; havana_gene "OTTMUSG00000016738.1"; havana_transcript "OTTMUST00000040578.1";
chr2	HAVANA	exon	181232263	181232405	0	-	.	gene_id "ENSMUSG00000000823.17"; transcript_id "ENSMUST00000108789.9"; gene_type "protein_coding"; gene_name "Zfp512b"; transcript_type "protein_coding"; transcript_name "Zfp512b-201"; exon_number 3; exon_id "ENSMUSE00000170907.2"; level 2; protein_id "ENSMUSP00000104417.3"; transcript_support_level "1"; mgi_id "MGI:2685478"; tag "basic"; tag "Ensembl_canonical"; tag "GENCODE_Primary"; tag "appris_principal_1"; tag "CCDS"; ccdsid "CCDS50855.1"; havana_gene "OTTMUSG00000016738.1"; havana_transcript "OTTMUST00000040578.1";
chr2	HAVANA	CDS	181232263	181232405	0	-	2	gene_id "ENSMUSG00000000823.17"; transcript_id "ENSMUST00000108789.9"; gene_type "protein_coding"; gene_name "Zfp512b"; transcript_type "protein_coding"; transcript_name "Zfp512b-201"; exon_number 3; exon_id "ENSMUSE00000170907.2"; level 2; protein_id "ENSMUSP00000104417.3"; transcript_support_level "1"; mgi_id "MGI:2685478"; tag "basic"; tag "Ensembl_canonical"; tag "GENCODE_Primary"; tag "appris_principal_1"; tag "CCDS"; ccdsid "CCDS50855.1"; havana_gene "OTTMUSG00000016738.1"; havana_transcript "OTTMUST00000040578.1";
chr2	HAVANA	exon	181232263	181232405	0	-	.	gene_id "ENSMUSG00000000823.17"; transcript_id "ENSMUST00000128553.8"; gene_type "protein_coding"; gene_name "Zfp512b"; transcript_type "protein_coding"; transcript_name "Zfp512b-202"; exon_number 2; exon_id "ENSMUSE00000170907.2"; level 2; protein_id "ENSMUSP00000115601.2"; transcript_support_level "1"; mgi_id "MGI:2685478"; tag "mRNA_start_NF"; tag "cds_start_NF"; havana_gene "OTTMUSG00000016738.1"; havana_transcript "OTTMUST00000040579.1";
chr2	HAVANA	CDS	181232263	181232405	0	-	2	gene_id "ENSMUSG00000000823.17"; transcript_id "ENSMUST00000128553.8"; gene_type "protein_coding"; gene_name "Zfp512b"; transcript_type "protein_coding"; transcript_name "Zfp512b-202"; exon_number 2; exon_id "ENSMUSE00000170907.2"; level 2; protein_id "ENSMUSP00000115601.2"; transcript_support_level "1"; mgi_id "MGI:2685478"; tag "mRNA_start_NF"; tag "cds_start_NF"; havana_gene "OTTMUSG00000016738.1"; havana_transcript "OTTMUST00000040579.1";
chr2	ENSEMBL_gcm37	exon	181232263	181232405	9.01737363233988	-	.	gene_id "ENSMUSG00000000823.17"; transcript_id "ENSMUSG00000000823.17_tx_5"; exon_id "chr2_181232263_181232405_-"; exonnum "3"; txlen "5477";
chr2	ENSEMBL_gcm37	exon	181232263	181232405	8.37854226135584	-	.	gene_id "ENSMUSG00000000823.17"; transcript_id "ENSMUSG00000000823.17_tx_8"; exon_id "chr2_181232263_181232405_-"; exonnum "3"; txlen "5507";
chr2	HAVANA	exon	181232316	181232405	0	-	.	gene_id "ENSMUSG00000000823.17"; transcript_id "ENSMUST00000153998.2"; gene_type "protein_coding"; gene_name "Zfp512b"; transcript_type "protein_coding"; transcript_name "Zfp512b-209"; exon_number 3; exon_id "ENSMUSE00000760983.2"; level 2; protein_id "ENSMUSP00000123096.2"; transcript_support_level "2"; mgi_id "MGI:2685478"; tag "alternative_5_UTR"; tag "mRNA_end_NF"; tag "cds_end_NF"; havana_gene "OTTMUSG00000016738.1"; havana_transcript "OTTMUST00000040580.1";
chr2	HAVANA	CDS	181232316	181232405	0	-	2	gene_id "ENSMUSG00000000823.17"; transcript_id "ENSMUST00000153998.2"; gene_type "protein_coding"; gene_name "Zfp512b"; transcript_type "protein_coding"; transcript_name "Zfp512b-209"; exon_number 3; exon_id "ENSMUSE00000760983.2"; level 2; protein_id "ENSMUSP00000123096.2"; transcript_support_level "2"; mgi_id "MGI:2685478"; tag "alternative_5_UTR"; tag "mRNA_end_NF"; tag "cds_end_NF"; havana_gene "OTTMUSG00000016738.1"; havana_transcript "OTTMUST00000040580.1";
chr2	HAVANA	transcript	181232316	181234596	0	-	.	gene_id "ENSMUSG00000000823.17"; transcript_id "ENSMUST00000153998.2"; gene_type "protein_coding"; gene_name "Zfp512b"; transcript_type "protein_coding"; transcript_name "Zfp512b-209"; level 2; protein_id "ENSMUSP00000123096.2"; transcript_support_level "2"; mgi_id "MGI:2685478"; tag "alternative_5_UTR"; tag "mRNA_end_NF"; tag "cds_end_NF"; havana_gene "OTTMUSG00000016738.1"; havana_transcript "OTTMUST00000040580.1";
chr2	HAVANA	exon	181232653	181232713	0	-	.	gene_id "ENSMUSG00000000823.17"; transcript_id "ENSMUST00000128553.8"; gene_type "protein_coding"; gene_name "Zfp512b"; transcript_type "protein_coding"; transcript_name "Zfp512b-202"; exon_number 1; exon_id "ENSMUSE00000713914.3"; level 2; protein_id "ENSMUSP00000115601.2"; transcript_support_level "1"; mgi_id "MGI:2685478"; tag "mRNA_start_NF"; tag "cds_start_NF"; havana_gene "OTTMUSG00000016738.1"; havana_transcript "OTTMUST00000040579.1";
chr2	HAVANA	CDS	181232653	181232713	0	-	0	gene_id "ENSMUSG00000000823.17"; transcript_id "ENSMUST00000128553.8"; gene_type "protein_coding"; gene_name "Zfp512b"; transcript_type "protein_coding"; transcript_name "Zfp512b-202"; exon_number 1; exon_id "ENSMUSE00000713914.3"; level 2; protein_id "ENSMUSP00000115601.2"; transcript_support_level "1"; mgi_id "MGI:2685478"; tag "mRNA_start_NF"; tag "cds_start_NF"; havana_gene "OTTMUSG00000016738.1"; havana_transcript "OTTMUST00000040579.1";
chr2	HAVANA	CDS	181232653	181232776	0	-	0	gene_id "ENSMUSG00000000823.17"; transcript_id "ENSMUST00000108789.9"; gene_type "protein_coding"; gene_name "Zfp512b"; transcript_type "protein_coding"; transcript_name "Zfp512b-201"; exon_number 2; exon_id "ENSMUSE00001298306.2"; level 2; protein_id "ENSMUSP00000104417.3"; transcript_support_level "1"; mgi_id "MGI:2685478"; tag "basic"; tag "Ensembl_canonical"; tag "GENCODE_Primary"; tag "appris_principal_1"; tag "CCDS"; ccdsid "CCDS50855.1"; havana_gene "OTTMUSG00000016738.1"; havana_transcript "OTTMUST00000040578.1";
chr2	HAVANA	CDS	181232653	181232776	0	-	0	gene_id "ENSMUSG00000000823.17"; transcript_id "ENSMUST00000153998.2"; gene_type "protein_coding"; gene_name "Zfp512b"; transcript_type "protein_coding"; transcript_name "Zfp512b-209"; exon_number 2; exon_id "ENSMUSE00001298306.2"; level 2; protein_id "ENSMUSP00000123096.2"; transcript_support_level "2"; mgi_id "MGI:2685478"; tag "alternative_5_UTR"; tag "mRNA_end_NF"; tag "cds_end_NF"; havana_gene "OTTMUSG00000016738.1"; havana_transcript "OTTMUST00000040580.1";
chr2	HAVANA	exon	181232653	181232778	0	-	.	gene_id "ENSMUSG00000000823.17"; transcript_id "ENSMUST00000108789.9"; gene_type "protein_coding"; gene_name "Zfp512b"; transcript_type "protein_coding"; transcript_name "Zfp512b-201"; exon_number 2; exon_id "ENSMUSE00001298306.2"; level 2; protein_id "ENSMUSP00000104417.3"; transcript_support_level "1"; mgi_id "MGI:2685478"; tag "basic"; tag "Ensembl_canonical"; tag "GENCODE_Primary"; tag "appris_principal_1"; tag "CCDS"; ccdsid "CCDS50855.1"; havana_gene "OTTMUSG00000016738.1"; havana_transcript "OTTMUST00000040578.1";
chr2	HAVANA	exon	181232653	181232778	0	-	.	gene_id "ENSMUSG00000000823.17"; transcript_id "ENSMUST00000133598.2"; gene_type "protein_coding"; gene_name "Zfp512b"; transcript_type "protein_coding_CDS_not_defined"; transcript_name "Zfp512b-205"; exon_number 2; exon_id "ENSMUSE00001290940.2"; level 2; transcript_support_level "3"; mgi_id "MGI:2685478"; tag "NMD_likely_if_extended"; havana_gene "OTTMUSG00000016738.1"; havana_transcript "OTTMUST00000040581.1";
chr2	HAVANA	exon	181232653	181232778	0	-	.	gene_id "ENSMUSG00000000823.17"; transcript_id "ENSMUST00000153998.2"; gene_type "protein_coding"; gene_name "Zfp512b"; transcript_type "protein_coding"; transcript_name "Zfp512b-209"; exon_number 2; exon_id "ENSMUSE00001298306.2"; level 2; protein_id "ENSMUSP00000123096.2"; transcript_support_level "2"; mgi_id "MGI:2685478"; tag "alternative_5_UTR"; tag "mRNA_end_NF"; tag "cds_end_NF"; havana_gene "OTTMUSG00000016738.1"; havana_transcript "OTTMUST00000040580.1";
chr2	ENSEMBL_gcm37	exon	181232653	181232778	9.01737363233988	-	.	gene_id "ENSMUSG00000000823.17"; transcript_id "ENSMUSG00000000823.17_tx_5"; exon_id "chr2_181232653_181232778_-"; exonnum "2"; txlen "5477";
chr2	ENSEMBL_gcm37	exon	181232653	181232778	8.91274560386661	-	.	gene_id "ENSMUSG00000000823.17"; transcript_id "ENSMUSG00000000823.17_tx_6"; exon_id "chr2_181232653_181232778_-"; exonnum "2"; txlen "5334";
chr2	ENSEMBL_gcm37	exon	181232653	181232778	8.37854226135584	-	.	gene_id "ENSMUSG00000000823.17"; transcript_id "ENSMUSG00000000823.17_tx_8"; exon_id "chr2_181232653_181232778_-"; exonnum "2"; txlen "5507";
chr2	ENSEMBL_gcm37	exon	181232653	181232778	8.35094018833085	-	.	gene_id "ENSMUSG00000000823.17"; transcript_id "ENSMUSG00000000823.17_tx_9"; exon_id "chr2_181232653_181232778_-"; exonnum "2"; txlen "5364";
chr2	HAVANA	start_codon	181232774	181232776	0	-	0	gene_id "ENSMUSG00000000823.17"; transcript_id "ENSMUST00000108789.9"; gene_type "protein_coding"; gene_name "Zfp512b"; transcript_type "protein_coding"; transcript_name "Zfp512b-201"; exon_number 2; exon_id "ENSMUSE00001298306.2"; level 2; protein_id "ENSMUSP00000104417.3"; transcript_support_level "1"; mgi_id "MGI:2685478"; tag "basic"; tag "Ensembl_canonical"; tag "GENCODE_Primary"; tag "appris_principal_1"; tag "CCDS"; ccdsid "CCDS50855.1"; havana_gene "OTTMUSG00000016738.1"; havana_transcript "OTTMUST00000040578.1";
chr2	HAVANA	start_codon	181232774	181232776	0	-	0	gene_id "ENSMUSG00000000823.17"; transcript_id "ENSMUST00000153998.2"; gene_type "protein_coding"; gene_name "Zfp512b"; transcript_type "protein_coding"; transcript_name "Zfp512b-209"; exon_number 2; exon_id "ENSMUSE00001298306.2"; level 2; protein_id "ENSMUSP00000123096.2"; transcript_support_level "2"; mgi_id "MGI:2685478"; tag "alternative_5_UTR"; tag "mRNA_end_NF"; tag "cds_end_NF"; havana_gene "OTTMUSG00000016738.1"; havana_transcript "OTTMUST00000040580.1";
chr2	HAVANA	UTR	181232777	181232778	0	-	.	gene_id "ENSMUSG00000000823.17"; transcript_id "ENSMUST00000108789.9"; gene_type "protein_coding"; gene_name "Zfp512b"; transcript_type "protein_coding"; transcript_name "Zfp512b-201"; exon_number 2; exon_id "ENSMUSE00001298306.2"; level 2; protein_id "ENSMUSP00000104417.3"; transcript_support_level "1"; mgi_id "MGI:2685478"; tag "basic"; tag "Ensembl_canonical"; tag "GENCODE_Primary"; tag "appris_principal_1"; tag "CCDS"; ccdsid "CCDS50855.1"; havana_gene "OTTMUSG00000016738.1"; havana_transcript "OTTMUST00000040578.1";
chr2	HAVANA	UTR	181232777	181232778	0	-	.	gene_id "ENSMUSG00000000823.17"; transcript_id "ENSMUST00000153998.2"; gene_type "protein_coding"; gene_name "Zfp512b"; transcript_type "protein_coding"; transcript_name "Zfp512b-209"; exon_number 2; exon_id "ENSMUSE00001298306.2"; level 2; protein_id "ENSMUSP00000123096.2"; transcript_support_level "2"; mgi_id "MGI:2685478"; tag "alternative_5_UTR"; tag "mRNA_end_NF"; tag "cds_end_NF"; havana_gene "OTTMUSG00000016738.1"; havana_transcript "OTTMUST00000040580.1";
chr2	HAVANA	exon	181234207	181234551	0	-	.	gene_id "ENSMUSG00000000823.17"; transcript_id "ENSMUST00000133598.2"; gene_type "protein_coding"; gene_name "Zfp512b"; transcript_type "protein_coding_CDS_not_defined"; transcript_name "Zfp512b-205"; exon_number 1; exon_id "ENSMUSE00000769911.2"; level 2; transcript_support_level "3"; mgi_id "MGI:2685478"; tag "NMD_likely_if_extended"; havana_gene "OTTMUSG00000016738.1"; havana_transcript "OTTMUST00000040581.1";
chr2	HAVANA	exon	181234207	181234596	0	-	.	gene_id "ENSMUSG00000000823.17"; transcript_id "ENSMUST00000153998.2"; gene_type "protein_coding"; gene_name "Zfp512b"; transcript_type "protein_coding"; transcript_name "Zfp512b-209"; exon_number 1; exon_id "ENSMUSE00000732793.2"; level 2; protein_id "ENSMUSP00000123096.2"; transcript_support_level "2"; mgi_id "MGI:2685478"; tag "alternative_5_UTR"; tag "mRNA_end_NF"; tag "cds_end_NF"; havana_gene "OTTMUSG00000016738.1"; havana_transcript "OTTMUST00000040580.1";
chr2	HAVANA	UTR	181234207	181234596	0	-	.	gene_id "ENSMUSG00000000823.17"; transcript_id "ENSMUST00000153998.2"; gene_type "protein_coding"; gene_name "Zfp512b"; transcript_type "protein_coding"; transcript_name "Zfp512b-209"; exon_number 1; exon_id "ENSMUSE00000732793.2"; level 2; protein_id "ENSMUSP00000123096.2"; transcript_support_level "2"; mgi_id "MGI:2685478"; tag "alternative_5_UTR"; tag "mRNA_end_NF"; tag "cds_end_NF"; havana_gene "OTTMUSG00000016738.1"; havana_transcript "OTTMUST00000040580.1";
chr2	HAVANA	exon	181234214	181234596	0	-	.	gene_id "ENSMUSG00000000823.17"; transcript_id "ENSMUST00000108789.9"; gene_type "protein_coding"; gene_name "Zfp512b"; transcript_type "protein_coding"; transcript_name "Zfp512b-201"; exon_number 1; exon_id "ENSMUSE00000775396.2"; level 2; protein_id "ENSMUSP00000104417.3"; transcript_support_level "1"; mgi_id "MGI:2685478"; tag "basic"; tag "Ensembl_canonical"; tag "GENCODE_Primary"; tag "appris_principal_1"; tag "CCDS"; ccdsid "CCDS50855.1"; havana_gene "OTTMUSG00000016738.1"; havana_transcript "OTTMUST00000040578.1";
chr2	HAVANA	UTR	181234214	181234596	0	-	.	gene_id "ENSMUSG00000000823.17"; transcript_id "ENSMUST00000108789.9"; gene_type "protein_coding"; gene_name "Zfp512b"; transcript_type "protein_coding"; transcript_name "Zfp512b-201"; exon_number 1; exon_id "ENSMUSE00000775396.2"; level 2; protein_id "ENSMUSP00000104417.3"; transcript_support_level "1"; mgi_id "MGI:2685478"; tag "basic"; tag "Ensembl_canonical"; tag "GENCODE_Primary"; tag "appris_principal_1"; tag "CCDS"; ccdsid "CCDS50855.1"; havana_gene "OTTMUSG00000016738.1"; havana_transcript "OTTMUST00000040578.1";
chr2	sragcm37_ss	exon	181234447	181234501	9.01737363233988	-	.	gene_id "ENSMUSG00000000823.17"; transcript_id "ENSMUSG00000000823.17_tx_5"; exon_id "chr2_181234447_181234501_-"; exonnum "1"; txlen "5477";
chr2	sragcm37_ss	exon	181234447	181234501	8.91274560386661	-	.	gene_id "ENSMUSG00000000823.17"; transcript_id "ENSMUSG00000000823.17_tx_6"; exon_id "chr2_181234447_181234501_-"; exonnum "1"; txlen "5334";
chr2	sragcm37_ss	exon	181234447	181234501	8.37854226135584	-	.	gene_id "ENSMUSG00000000823.17"; transcript_id "ENSMUSG00000000823.17_tx_8"; exon_id "chr2_181234447_181234501_-"; exonnum "1"; txlen "5507";
chr2	sragcm37_ss	exon	181234447	181234501	8.35094018833085	-	.	gene_id "ENSMUSG00000000823.17"; transcript_id "ENSMUSG00000000823.17_tx_9"; exon_id "chr2_181234447_181234501_-"; exonnum "1"; txlen "5364";
chr2	HAVANA	UTR	181237011	181238378	0	-	.	gene_id "ENSMUSG00000038605.12"; transcript_id "ENSMUST00000060173.9"; gene_type "protein_coding"; gene_name "Samd10"; transcript_type "protein_coding"; transcript_name "Samd10-201"; exon_number 5; exon_id "ENSMUSE00000786146.2"; level 2; protein_id "ENSMUSP00000060499.9"; transcript_support_level "1"; mgi_id "MGI:2443872"; tag "basic"; tag "Ensembl_canonical"; tag "GENCODE_Primary"; tag "appris_principal_1"; tag "CCDS"; ccdsid "CCDS17217.1"; havana_gene "OTTMUSG00000016736.1"; havana_transcript "OTTMUST00000040561.1";
chr2	HAVANA	exon	181237011	181238398	0	-	.	gene_id "ENSMUSG00000038605.12"; transcript_id "ENSMUST00000060173.9"; gene_type "protein_coding"; gene_name "Samd10"; transcript_type "protein_coding"; transcript_name "Samd10-201"; exon_number 5; exon_id "ENSMUSE00000786146.2"; level 2; protein_id "ENSMUSP00000060499.9"; transcript_support_level "1"; mgi_id "MGI:2443872"; tag "basic"; tag "Ensembl_canonical"; tag "GENCODE_Primary"; tag "appris_principal_1"; tag "CCDS"; ccdsid "CCDS17217.1"; havana_gene "OTTMUSG00000016736.1"; havana_transcript "OTTMUST00000040561.1";
chr2	HAVANA	gene	181237011	181241005	0	-	.	gene_id "ENSMUSG00000038605.12"; gene_type "protein_coding"; gene_name "Samd10"; level 2; mgi_id "MGI:2443872"; havana_gene "OTTMUSG00000016736.1";
chr2	HAVANA	transcript	181237011	181241005	0	-	.	gene_id "ENSMUSG00000038605.12"; transcript_id "ENSMUST00000060173.9"; gene_type "protein_coding"; gene_name "Samd10"; transcript_type "protein_coding"; transcript_name "Samd10-201"; level 2; protein_id "ENSMUSP00000060499.9"; transcript_support_level "1"; mgi_id "MGI:2443872"; tag "basic"; tag "Ensembl_canonical"; tag "GENCODE_Primary"; tag "appris_principal_1"; tag "CCDS"; ccdsid "CCDS17217.1"; havana_gene "OTTMUSG00000016736.1"; havana_transcript "OTTMUST00000040561.1";
chr2	HAVANA	exon	181237014	181238398	0	-	.	gene_id "ENSMUSG00000038605.12"; transcript_id "ENSMUST00000183836.2"; gene_type "protein_coding"; gene_name "Samd10"; transcript_type "nonsense_mediated_decay"; transcript_name "Samd10-203"; exon_number 5; exon_id "ENSMUSE00001316172.2"; level 2; protein_id "ENSMUSP00000139114.2"; transcript_support_level "1"; mgi_id "MGI:2443872"; havana_gene "OTTMUSG00000016736.1"; havana_transcript "OTTMUST00000040562.1";
chr2	HAVANA	UTR	181237014	181238398	0	-	.	gene_id "ENSMUSG00000038605.12"; transcript_id "ENSMUST00000183836.2"; gene_type "protein_coding"; gene_name "Samd10"; transcript_type "nonsense_mediated_decay"; transcript_name "Samd10-203"; exon_number 5; exon_id "ENSMUSE00001316172.2"; level 2; protein_id "ENSMUSP00000139114.2"; transcript_support_level "1"; mgi_id "MGI:2443872"; havana_gene "OTTMUSG00000016736.1"; havana_transcript "OTTMUST00000040562.1";
chr2	HAVANA	transcript	181237014	181240991	0	-	.	gene_id "ENSMUSG00000038605.12"; transcript_id "ENSMUST00000183836.2"; gene_type "protein_coding"; gene_name "Samd10"; transcript_type "nonsense_mediated_decay"; transcript_name "Samd10-203"; level 2; protein_id "ENSMUSP00000139114.2"; transcript_support_level "1"; mgi_id "MGI:2443872"; havana_gene "OTTMUSG00000016736.1"; havana_transcript "OTTMUST00000040562.1";
chr2	HAVANA	stop_codon	181238376	181238378	0	-	0	gene_id "ENSMUSG00000038605.12"; transcript_id "ENSMUST00000060173.9"; gene_type "protein_coding"; gene_name "Samd10"; transcript_type "protein_coding"; transcript_name "Samd10-201"; exon_number 5; exon_id "ENSMUSE00000786146.2"; level 2; protein_id "ENSMUSP00000060499.9"; transcript_support_level "1"; mgi_id "MGI:2443872"; tag "basic"; tag "Ensembl_canonical"; tag "GENCODE_Primary"; tag "appris_principal_1"; tag "CCDS"; ccdsid "CCDS17217.1"; havana_gene "OTTMUSG00000016736.1"; havana_transcript "OTTMUST00000040561.1";
chr2	HAVANA	CDS	181238379	181238398	0	-	2	gene_id "ENSMUSG00000038605.12"; transcript_id "ENSMUST00000060173.9"; gene_type "protein_coding"; gene_name "Samd10"; transcript_type "protein_coding"; transcript_name "Samd10-201"; exon_number 5; exon_id "ENSMUSE00000786146.2"; level 2; protein_id "ENSMUSP00000060499.9"; transcript_support_level "1"; mgi_id "MGI:2443872"; tag "basic"; tag "Ensembl_canonical"; tag "GENCODE_Primary"; tag "appris_principal_1"; tag "CCDS"; ccdsid "CCDS17217.1"; havana_gene "OTTMUSG00000016736.1"; havana_transcript "OTTMUST00000040561.1";
chr2	HAVANA	exon	181238540	181238680	0	-	.	gene_id "ENSMUSG00000038605.12"; transcript_id "ENSMUST00000060173.9"; gene_type "protein_coding"; gene_name "Samd10"; transcript_type "protein_coding"; transcript_name "Samd10-201"; exon_number 4; exon_id "ENSMUSE00001290287.2"; level 2; protein_id "ENSMUSP00000060499.9"; transcript_support_level "1"; mgi_id "MGI:2443872"; tag "basic"; tag "Ensembl_canonical"; tag "GENCODE_Primary"; tag "appris_principal_1"; tag "CCDS"; ccdsid "CCDS17217.1"; havana_gene "OTTMUSG00000016736.1"; havana_transcript "OTTMUST00000040561.1";
chr2	HAVANA	CDS	181238540	181238680	0	-	2	gene_id "ENSMUSG00000038605.12"; transcript_id "ENSMUST00000060173.9"; gene_type "protein_coding"; gene_name "Samd10"; transcript_type "protein_coding"; transcript_name "Samd10-201"; exon_number 4; exon_id "ENSMUSE00001290287.2"; level 2; protein_id "ENSMUSP00000060499.9"; transcript_support_level "1"; mgi_id "MGI:2443872"; tag "basic"; tag "Ensembl_canonical"; tag "GENCODE_Primary"; tag "appris_principal_1"; tag "CCDS"; ccdsid "CCDS17217.1"; havana_gene "OTTMUSG00000016736.1"; havana_transcript "OTTMUST00000040561.1";
chr2	HAVANA	exon	181238540	181238680	0	-	.	gene_id "ENSMUSG00000038605.12"; transcript_id "ENSMUST00000183836.2"; gene_type "protein_coding"; gene_name "Samd10"; transcript_type "nonsense_mediated_decay"; transcript_name "Samd10-203"; exon_number 4; exon_id "ENSMUSE00001315364.2"; level 2; protein_id "ENSMUSP00000139114.2"; transcript_support_level "1"; mgi_id "MGI:2443872"; havana_gene "OTTMUSG00000016736.1"; havana_transcript "OTTMUST00000040562.1";
chr2	HAVANA	UTR	181238540	181238680	0	-	.	gene_id "ENSMUSG00000038605.12"; transcript_id "ENSMUST00000183836.2"; gene_type "protein_coding"; gene_name "Samd10"; transcript_type "nonsense_mediated_decay"; transcript_name "Samd10-203"; exon_number 4; exon_id "ENSMUSE00001315364.2"; level 2; protein_id "ENSMUSP00000139114.2"; transcript_support_level "1"; mgi_id "MGI:2443872"; havana_gene "OTTMUSG00000016736.1"; havana_transcript "OTTMUST00000040562.1";
chr2	HAVANA	exon	181238585	181239136	0	-	.	gene_id "ENSMUSG00000038605.12"; transcript_id "ENSMUST00000136249.2"; gene_type "protein_coding"; gene_name "Samd10"; transcript_type "retained_intron"; transcript_name "Samd10-202"; exon_number 2; exon_id "ENSMUSE00000784613.2"; level 2; transcript_support_level "3"; mgi_id "MGI:2443872"; havana_gene "OTTMUSG00000016736.1"; havana_transcript "OTTMUST00000040563.1";
chr2	HAVANA	transcript	181238585	181239399	0	-	.	gene_id "ENSMUSG00000038605.12"; transcript_id "ENSMUST00000136249.2"; gene_type "protein_coding"; gene_name "Samd10"; transcript_type "retained_intron"; transcript_name "Samd10-202"; level 2; transcript_support_level "3"; mgi_id "MGI:2443872"; havana_gene "OTTMUSG00000016736.1"; havana_transcript "OTTMUST00000040563.1";
chr2	HAVANA	exon	181238965	181239136	0	-	.	gene_id "ENSMUSG00000038605.12"; transcript_id "ENSMUST00000060173.9"; gene_type "protein_coding"; gene_name "Samd10"; transcript_type "protein_coding"; transcript_name "Samd10-201"; exon_number 3; exon_id "ENSMUSE00001263022.2"; level 2; protein_id "ENSMUSP00000060499.9"; transcript_support_level "1"; mgi_id "MGI:2443872"; tag "basic"; tag "Ensembl_canonical"; tag "GENCODE_Primary"; tag "appris_principal_1"; tag "CCDS"; ccdsid "CCDS17217.1"; havana_gene "OTTMUSG00000016736.1"; havana_transcript "OTTMUST00000040561.1";
chr2	HAVANA	CDS	181238965	181239136	0	-	0	gene_id "ENSMUSG00000038605.12"; transcript_id "ENSMUST00000060173.9"; gene_type "protein_coding"; gene_name "Samd10"; transcript_type "protein_coding"; transcript_name "Samd10-201"; exon_number 3; exon_id "ENSMUSE00001263022.2"; level 2; protein_id "ENSMUSP00000060499.9"; transcript_support_level "1"; mgi_id "MGI:2443872"; tag "basic"; tag "Ensembl_canonical"; tag "GENCODE_Primary"; tag "appris_principal_1"; tag "CCDS"; ccdsid "CCDS17217.1"; havana_gene "OTTMUSG00000016736.1"; havana_transcript "OTTMUST00000040561.1";
chr2	HAVANA	exon	181238965	181239136	0	-	.	gene_id "ENSMUSG00000038605.12"; transcript_id "ENSMUST00000183836.2"; gene_type "protein_coding"; gene_name "Samd10"; transcript_type "nonsense_mediated_decay"; transcript_name "Samd10-203"; exon_number 3; exon_id "ENSMUSE00001317102.2"; level 2; protein_id "ENSMUSP00000139114.2"; transcript_support_level "1"; mgi_id "MGI:2443872"; havana_gene "OTTMUSG00000016736.1"; havana_transcript "OTTMUST00000040562.1";
chr2	HAVANA	UTR	181238965	181239136	0	-	.	gene_id "ENSMUSG00000038605.12"; transcript_id "ENSMUST00000183836.2"; gene_type "protein_coding"; gene_name "Samd10"; transcript_type "nonsense_mediated_decay"; transcript_name "Samd10-203"; exon_number 3; exon_id "ENSMUSE00001317102.2"; level 2; protein_id "ENSMUSP00000139114.2"; transcript_support_level "1"; mgi_id "MGI:2443872"; havana_gene "OTTMUSG00000016736.1"; havana_transcript "OTTMUST00000040562.1";
chr2	HAVANA	UTR	181239221	181239369	0	-	.	gene_id "ENSMUSG00000038605.12"; transcript_id "ENSMUST00000183836.2"; gene_type "protein_coding"; gene_name "Samd10"; transcript_type "nonsense_mediated_decay"; transcript_name "Samd10-203"; exon_number 2; exon_id "ENSMUSE00001313661.2"; level 2; protein_id "ENSMUSP00000139114.2"; transcript_support_level "1"; mgi_id "MGI:2443872"; havana_gene "OTTMUSG00000016736.1"; havana_transcript "OTTMUST00000040562.1";
chr2	HAVANA	exon	181239221	181239386	0	-	.	gene_id "ENSMUSG00000038605.12"; transcript_id "ENSMUST00000183836.2"; gene_type "protein_coding"; gene_name "Samd10"; transcript_type "nonsense_mediated_decay"; transcript_name "Samd10-203"; exon_number 2; exon_id "ENSMUSE00001313661.2"; level 2; protein_id "ENSMUSP00000139114.2"; transcript_support_level "1"; mgi_id "MGI:2443872"; havana_gene "OTTMUSG00000016736.1"; havana_transcript "OTTMUST00000040562.1";
chr2	HAVANA	exon	181239221	181239399	0	-	.	gene_id "ENSMUSG00000038605.12"; transcript_id "ENSMUST00000136249.2"; gene_type "protein_coding"; gene_name "Samd10"; transcript_type "retained_intron"; transcript_name "Samd10-202"; exon_number 1; exon_id "ENSMUSE00000747992.2"; level 2; transcript_support_level "3"; mgi_id "MGI:2443872"; havana_gene "OTTMUSG00000016736.1"; havana_transcript "OTTMUST00000040563.1";
chr2	HAVANA	exon	181239221	181239402	0	-	.	gene_id "ENSMUSG00000038605.12"; transcript_id "ENSMUST00000060173.9"; gene_type "protein_coding"; gene_name "Samd10"; transcript_type "protein_coding"; transcript_name "Samd10-201"; exon_number 2; exon_id "ENSMUSE00000329574.2"; level 2; protein_id "ENSMUSP00000060499.9"; transcript_support_level "1"; mgi_id "MGI:2443872"; tag "basic"; tag "Ensembl_canonical"; tag "GENCODE_Primary"; tag "appris_principal_1"; tag "CCDS"; ccdsid "CCDS17217.1"; havana_gene "OTTMUSG00000016736.1"; havana_transcript "OTTMUST00000040561.1";
chr2	HAVANA	CDS	181239221	181239402	0	-	2	gene_id "ENSMUSG00000038605.12"; transcript_id "ENSMUST00000060173.9"; gene_type "protein_coding"; gene_name "Samd10"; transcript_type "protein_coding"; transcript_name "Samd10-201"; exon_number 2; exon_id "ENSMUSE00000329574.2"; level 2; protein_id "ENSMUSP00000060499.9"; transcript_support_level "1"; mgi_id "MGI:2443872"; tag "basic"; tag "Ensembl_canonical"; tag "GENCODE_Primary"; tag "appris_principal_1"; tag "CCDS"; ccdsid "CCDS17217.1"; havana_gene "OTTMUSG00000016736.1"; havana_transcript "OTTMUST00000040561.1";
chr2	HAVANA	stop_codon	181239367	181239369	0	-	0	gene_id "ENSMUSG00000038605.12"; transcript_id "ENSMUST00000183836.2"; gene_type "protein_coding"; gene_name "Samd10"; transcript_type "nonsense_mediated_decay"; transcript_name "Samd10-203"; exon_number 2; exon_id "ENSMUSE00001313661.2"; level 2; protein_id "ENSMUSP00000139114.2"; transcript_support_level "1"; mgi_id "MGI:2443872"; havana_gene "OTTMUSG00000016736.1"; havana_transcript "OTTMUST00000040562.1";
chr2	HAVANA	CDS	181239370	181239386	0	-	2	gene_id "ENSMUSG00000038605.12"; transcript_id "ENSMUST00000183836.2"; gene_type "protein_coding"; gene_name "Samd10"; transcript_type "nonsense_mediated_decay"; transcript_name "Samd10-203"; exon_number 2; exon_id "ENSMUSE00001313661.2"; level 2; protein_id "ENSMUSP00000139114.2"; transcript_support_level "1"; mgi_id "MGI:2443872"; havana_gene "OTTMUSG00000016736.1"; havana_transcript "OTTMUST00000040562.1";
chr2	HAVANA	CDS	181240725	181240815	0	-	0	gene_id "ENSMUSG00000038605.12"; transcript_id "ENSMUST00000060173.9"; gene_type "protein_coding"; gene_name "Samd10"; transcript_type "protein_coding"; transcript_name "Samd10-201"; exon_number 1; exon_id "ENSMUSE00000747794.2"; level 2; protein_id "ENSMUSP00000060499.9"; transcript_support_level "1"; mgi_id "MGI:2443872"; tag "basic"; tag "Ensembl_canonical"; tag "GENCODE_Primary"; tag "appris_principal_1"; tag "CCDS"; ccdsid "CCDS17217.1"; havana_gene "OTTMUSG00000016736.1"; havana_transcript "OTTMUST00000040561.1";
chr2	HAVANA	CDS	181240725	181240815	0	-	0	gene_id "ENSMUSG00000038605.12"; transcript_id "ENSMUST00000183836.2"; gene_type "protein_coding"; gene_name "Samd10"; transcript_type "nonsense_mediated_decay"; transcript_name "Samd10-203"; exon_number 1; exon_id "ENSMUSE00001317116.2"; level 2; protein_id "ENSMUSP00000139114.2"; transcript_support_level "1"; mgi_id "MGI:2443872"; havana_gene "OTTMUSG00000016736.1"; havana_transcript "OTTMUST00000040562.1";
chr2	HAVANA	exon	181240725	181240991	0	-	.	gene_id "ENSMUSG00000038605.12"; transcript_id "ENSMUST00000183836.2"; gene_type "protein_coding"; gene_name "Samd10"; transcript_type "nonsense_mediated_decay"; transcript_name "Samd10-203"; exon_number 1; exon_id "ENSMUSE00001317116.2"; level 2; protein_id "ENSMUSP00000139114.2"; transcript_support_level "1"; mgi_id "MGI:2443872"; havana_gene "OTTMUSG00000016736.1"; havana_transcript "OTTMUST00000040562.1";
chr2	HAVANA	exon	181240725	181241005	0	-	.	gene_id "ENSMUSG00000038605.12"; transcript_id "ENSMUST00000060173.9"; gene_type "protein_coding"; gene_name "Samd10"; transcript_type "protein_coding"; transcript_name "Samd10-201"; exon_number 1; exon_id "ENSMUSE00000747794.2"; level 2; protein_id "ENSMUSP00000060499.9"; transcript_support_level "1"; mgi_id "MGI:2443872"; tag "basic"; tag "Ensembl_canonical"; tag "GENCODE_Primary"; tag "appris_principal_1"; tag "CCDS"; ccdsid "CCDS17217.1"; havana_gene "OTTMUSG00000016736.1"; havana_transcript "OTTMUST00000040561.1";
chr2	HAVANA	start_codon	181240813	181240815	0	-	0	gene_id "ENSMUSG00000038605.12"; transcript_id "ENSMUST00000060173.9"; gene_type "protein_coding"; gene_name "Samd10"; transcript_type "protein_coding"; transcript_name "Samd10-201"; exon_number 1; exon_id "ENSMUSE00000747794.2"; level 2; protein_id "ENSMUSP00000060499.9"; transcript_support_level "1"; mgi_id "MGI:2443872"; tag "basic"; tag "Ensembl_canonical"; tag "GENCODE_Primary"; tag "appris_principal_1"; tag "CCDS"; ccdsid "CCDS17217.1"; havana_gene "OTTMUSG00000016736.1"; havana_transcript "OTTMUST00000040561.1";
chr2	HAVANA	start_codon	181240813	181240815	0	-	0	gene_id "ENSMUSG00000038605.12"; transcript_id "ENSMUST00000183836.2"; gene_type "protein_coding"; gene_name "Samd10"; transcript_type "nonsense_mediated_decay"; transcript_name "Samd10-203"; exon_number 1; exon_id "ENSMUSE00001317116.2"; level 2; protein_id "ENSMUSP00000139114.2"; transcript_support_level "1"; mgi_id "MGI:2443872"; havana_gene "OTTMUSG00000016736.1"; havana_transcript "OTTMUST00000040562.1";
chr2	HAVANA	UTR	181240816	181240991	0	-	.	gene_id "ENSMUSG00000038605.12"; transcript_id "ENSMUST00000183836.2"; gene_type "protein_coding"; gene_name "Samd10"; transcript_type "nonsense_mediated_decay"; transcript_name "Samd10-203"; exon_number 1; exon_id "ENSMUSE00001317116.2"; level 2; protein_id "ENSMUSP00000139114.2"; transcript_support_level "1"; mgi_id "MGI:2443872"; havana_gene "OTTMUSG00000016736.1"; havana_transcript "OTTMUST00000040562.1";
chr2	HAVANA	UTR	181240816	181241005	0	-	.	gene_id "ENSMUSG00000038605.12"; transcript_id "ENSMUST00000060173.9"; gene_type "protein_coding"; gene_name "Samd10"; transcript_type "protein_coding"; transcript_name "Samd10-201"; exon_number 1; exon_id "ENSMUSE00000747794.2"; level 2; protein_id "ENSMUSP00000060499.9"; transcript_support_level "1"; mgi_id "MGI:2443872"; tag "basic"; tag "Ensembl_canonical"; tag "GENCODE_Primary"; tag "appris_principal_1"; tag "CCDS"; ccdsid "CCDS17217.1"; havana_gene "OTTMUSG00000016736.1"; havana_transcript "OTTMUST00000040561.1";
chr2	sragcm37_es	exon	181241330	181241415	0.014736288969239	-	.	gene_id "ENSMUSG00000122084.1"; transcript_id "ENSMUSG00000122084.1_tx_2"; exon_id "chr2_181241330_181241415_-"; exonnum "2"; txlen "646";
chr2	sragcm37_mid	exon	181254567	181254927	0.0141147824478535	-	.	gene_id "ENSMUSG00000122084.1"; transcript_id "ENSMUSG00000122084.1_tx_3"; exon_id "chr2_181254567_181254927_-"; exonnum "2"; txlen "921";
chr2	sragcm37_ss	exon	181256096	181256655	0.014736288969239	-	.	gene_id "ENSMUSG00000122084.1"; transcript_id "ENSMUSG00000122084.1_tx_2"; exon_id "chr2_181256096_181256655_-"; exonnum "1"; txlen "646";
chr2	sragcm37_ss	exon	181256096	181256655	0.0141147824478535	-	.	gene_id "ENSMUSG00000122084.1"; transcript_id "ENSMUSG00000122084.1_tx_3"; exon_id "chr2_181256096_181256655_-"; exonnum "1"; txlen "921";
chr2	HAVANA	exon	181291047	181291316	0	-	.	gene_id "ENSMUSG00000122084.1"; transcript_id "ENSMUST00000250702.1"; gene_type "lncRNA"; gene_name "ENSMUSG00000122084"; transcript_type "lncRNA"; transcript_name "ENSMUST00000250702"; exon_number 2; exon_id "ENSMUSE00001498225.1"; level 2; tag "basic"; tag "Ensembl_canonical"; tag "GENCODE_Primary"; tag "TAGENE";
chr2	HAVANA	gene	181291047	181301166	0	-	.	gene_id "ENSMUSG00000122084.1"; gene_type "lncRNA"; gene_name "ENSMUSG00000122084"; level 2;
chr2	HAVANA	transcript	181291047	181301166	0	-	.	gene_id "ENSMUSG00000122084.1"; transcript_id "ENSMUST00000250702.1"; gene_type "lncRNA"; gene_name "ENSMUSG00000122084"; transcript_type "lncRNA"; transcript_name "ENSMUST00000250702"; level 2; tag "basic"; tag "Ensembl_canonical"; tag "GENCODE_Primary"; tag "TAGENE";
chr2	sragcm37_es	exon	181294764	181295507	0.17870878556574	-	.	gene_id "sragcm37_gene_46573"; transcript_id "sragcm37_gene_46573_tx_1"; exon_id "chr2_181294764_181295507_-"; exonnum "2"; txlen "832";
chr2	sragcm37_ss	exon	181295541	181295628	0.17870878556574	-	.	gene_id "sragcm37_gene_46573"; transcript_id "sragcm37_gene_46573_tx_1"; exon_id "chr2_181295541_181295628_-"; exonnum "1"; txlen "832";
chr2	HAVANA	exon	181301022	181301166	0	-	.	gene_id "ENSMUSG00000122084.1"; transcript_id "ENSMUST00000250702.1"; gene_type "lncRNA"; gene_name "ENSMUSG00000122084"; transcript_type "lncRNA"; transcript_name "ENSMUST00000250702"; exon_number 1; exon_id "ENSMUSE00001498227.1"; level 2; tag "basic"; tag "Ensembl_canonical"; tag "GENCODE_Primary"; tag "TAGENE";
chr2	HAVANA	UTR	181311629	181311998	0	-	.	gene_id "ENSMUSG00000046470.6"; transcript_id "ENSMUST00000054491.6"; gene_type "protein_coding"; gene_name "Sox18"; transcript_type "protein_coding"; transcript_name "Sox18-201"; exon_number 2; exon_id "ENSMUSE00000358090.5"; level 2; protein_id "ENSMUSP00000062759.6"; transcript_support_level "1"; mgi_id "MGI:103559"; tag "basic"; tag "Ensembl_canonical"; tag "GENCODE_Primary"; tag "appris_principal_1"; tag "CCDS"; ccdsid "CCDS17218.1"; havana_gene "OTTMUSG00000016810.1"; havana_transcript "OTTMUST00000040830.1";
chr2	HAVANA	exon	181311629	181312789	0	-	.	gene_id "ENSMUSG00000046470.6"; transcript_id "ENSMUST00000054491.6"; gene_type "protein_coding"; gene_name "Sox18"; transcript_type "protein_coding"; transcript_name "Sox18-201"; exon_number 2; exon_id "ENSMUSE00000358090.5"; level 2; protein_id "ENSMUSP00000062759.6"; transcript_support_level "1"; mgi_id "MGI:103559"; tag "basic"; tag "Ensembl_canonical"; tag "GENCODE_Primary"; tag "appris_principal_1"; tag "CCDS"; ccdsid "CCDS17218.1"; havana_gene "OTTMUSG00000016810.1"; havana_transcript "OTTMUST00000040830.1";
chr2	HAVANA	gene	181311629	181313433	0	-	.	gene_id "ENSMUSG00000046470.6"; gene_type "protein_coding"; gene_name "Sox18"; level 2; mgi_id "MGI:103559"; havana_gene "OTTMUSG00000016810.1";
chr2	HAVANA	transcript	181311629	181313433	0	-	.	gene_id "ENSMUSG00000046470.6"; transcript_id "ENSMUST00000054491.6"; gene_type "protein_coding"; gene_name "Sox18"; transcript_type "protein_coding"; transcript_name "Sox18-201"; level 2; protein_id "ENSMUSP00000062759.6"; transcript_support_level "1"; mgi_id "MGI:103559"; tag "basic"; tag "Ensembl_canonical"; tag "GENCODE_Primary"; tag "appris_principal_1"; tag "CCDS"; ccdsid "CCDS17218.1"; havana_gene "OTTMUSG00000016810.1"; havana_transcript "OTTMUST00000040830.1";
chr2	HAVANA	stop_codon	181311996	181311998	0	-	0	gene_id "ENSMUSG00000046470.6"; transcript_id "ENSMUST00000054491.6"; gene_type "protein_coding"; gene_name "Sox18"; transcript_type "protein_coding"; transcript_name "Sox18-201"; exon_number 2; exon_id "ENSMUSE00000358090.5"; level 2; protein_id "ENSMUSP00000062759.6"; transcript_support_level "1"; mgi_id "MGI:103559"; tag "basic"; tag "Ensembl_canonical"; tag "GENCODE_Primary"; tag "appris_principal_1"; tag "CCDS"; ccdsid "CCDS17218.1"; havana_gene "OTTMUSG00000016810.1"; havana_transcript "OTTMUST00000040830.1";
chr2	HAVANA	CDS	181311999	181312789	0	-	2	gene_id "ENSMUSG00000046470.6"; transcript_id "ENSMUST00000054491.6"; gene_type "protein_coding"; gene_name "Sox18"; transcript_type "protein_coding"; transcript_name "Sox18-201"; exon_number 2; exon_id "ENSMUSE00000358090.5"; level 2; protein_id "ENSMUSP00000062759.6"; transcript_support_level "1"; mgi_id "MGI:103559"; tag "basic"; tag "Ensembl_canonical"; tag "GENCODE_Primary"; tag "appris_principal_1"; tag "CCDS"; ccdsid "CCDS17218.1"; havana_gene "OTTMUSG00000016810.1"; havana_transcript "OTTMUST00000040830.1";
chr2	HAVANA	CDS	181312975	181313314	0	-	0	gene_id "ENSMUSG00000046470.6"; transcript_id "ENSMUST00000054491.6"; gene_type "protein_coding"; gene_name "Sox18"; transcript_type "protein_coding"; transcript_name "Sox18-201"; exon_number 1; exon_id "ENSMUSE00000394624.6"; level 2; protein_id "ENSMUSP00000062759.6"; transcript_support_level "1"; mgi_id "MGI:103559"; tag "basic"; tag "Ensembl_canonical"; tag "GENCODE_Primary"; tag "appris_principal_1"; tag "CCDS"; ccdsid "CCDS17218.1"; havana_gene "OTTMUSG00000016810.1"; havana_transcript "OTTMUST00000040830.1";
chr2	HAVANA	exon	181312975	181313433	0	-	.	gene_id "ENSMUSG00000046470.6"; transcript_id "ENSMUST00000054491.6"; gene_type "protein_coding"; gene_name "Sox18"; transcript_type "protein_coding"; transcript_name "Sox18-201"; exon_number 1; exon_id "ENSMUSE00000394624.6"; level 2; protein_id "ENSMUSP00000062759.6"; transcript_support_level "1"; mgi_id "MGI:103559"; tag "basic"; tag "Ensembl_canonical"; tag "GENCODE_Primary"; tag "appris_principal_1"; tag "CCDS"; ccdsid "CCDS17218.1"; havana_gene "OTTMUSG00000016810.1"; havana_transcript "OTTMUST00000040830.1";
chr2	HAVANA	start_codon	181313312	181313314	0	-	0	gene_id "ENSMUSG00000046470.6"; transcript_id "ENSMUST00000054491.6"; gene_type "protein_coding"; gene_name "Sox18"; transcript_type "protein_coding"; transcript_name "Sox18-201"; exon_number 1; exon_id "ENSMUSE00000394624.6"; level 2; protein_id "ENSMUSP00000062759.6"; transcript_support_level "1"; mgi_id "MGI:103559"; tag "basic"; tag "Ensembl_canonical"; tag "GENCODE_Primary"; tag "appris_principal_1"; tag "CCDS"; ccdsid "CCDS17218.1"; havana_gene "OTTMUSG00000016810.1"; havana_transcript "OTTMUST00000040830.1";
chr2	HAVANA	UTR	181313315	181313433	0	-	.	gene_id "ENSMUSG00000046470.6"; transcript_id "ENSMUST00000054491.6"; gene_type "protein_coding"; gene_name "Sox18"; transcript_type "protein_coding"; transcript_name "Sox18-201"; exon_number 1; exon_id "ENSMUSE00000394624.6"; level 2; protein_id "ENSMUSP00000062759.6"; transcript_support_level "1"; mgi_id "MGI:103559"; tag "basic"; tag "Ensembl_canonical"; tag "GENCODE_Primary"; tag "appris_principal_1"; tag "CCDS"; ccdsid "CCDS17218.1"; havana_gene "OTTMUSG00000016810.1"; havana_transcript "OTTMUST00000040830.1";
chr2	HAVANA	exon	181316876	181317457	0	-	.	gene_id "ENSMUSG00000128497.1"; transcript_id "ENSMUST00000287948.1"; gene_type "lncRNA"; gene_name "ENSMUSG00000128497"; transcript_type "lncRNA"; transcript_name "ENSMUST00000287948"; exon_number 2; exon_id "ENSMUSE00001570550.1"; level 2; tag "basic"; tag "Ensembl_canonical"; tag "GENCODE_Primary"; tag "TAGENE";
chr2	HAVANA	gene	181316876	181317758	0	-	.	gene_id "ENSMUSG00000128497.1"; gene_type "lncRNA"; gene_name "ENSMUSG00000128497"; level 2;
chr2	HAVANA	transcript	181316876	181317758	0	-	.	gene_id "ENSMUSG00000128497.1"; transcript_id "ENSMUST00000287948.1"; gene_type "lncRNA"; gene_name "ENSMUSG00000128497"; transcript_type "lncRNA"; transcript_name "ENSMUST00000287948"; level 2; tag "basic"; tag "Ensembl_canonical"; tag "GENCODE_Primary"; tag "TAGENE";
chr2	HAVANA	exon	181317052	181317454	0	-	.	gene_id "ENSMUSG00000128497.1"; transcript_id "ENSMUST00000287949.1"; gene_type "lncRNA"; gene_name "ENSMUSG00000128497"; transcript_type "lncRNA"; transcript_name "ENSMUST00000287949"; exon_number 2; exon_id "ENSMUSE00001570551.1"; level 2; tag "TAGENE";
chr2	HAVANA	transcript	181317052	181317756	0	-	.	gene_id "ENSMUSG00000128497.1"; transcript_id "ENSMUST00000287949.1"; gene_type "lncRNA"; gene_name "ENSMUSG00000128497"; transcript_type "lncRNA"; transcript_name "ENSMUST00000287949"; level 2; tag "TAGENE";
chr2	HAVANA	exon	181317594	181317756	0	-	.	gene_id "ENSMUSG00000128497.1"; transcript_id "ENSMUST00000287949.1"; gene_type "lncRNA"; gene_name "ENSMUSG00000128497"; transcript_type "lncRNA"; transcript_name "ENSMUST00000287949"; exon_number 1; exon_id "ENSMUSE00001570552.1"; level 2; tag "TAGENE";
chr2	HAVANA	exon	181317594	181317758	0	-	.	gene_id "ENSMUSG00000128497.1"; transcript_id "ENSMUST00000287948.1"; gene_type "lncRNA"; gene_name "ENSMUSG00000128497"; transcript_type "lncRNA"; transcript_name "ENSMUST00000287948"; exon_number 1; exon_id "ENSMUSE00001570549.1"; level 2; tag "basic"; tag "Ensembl_canonical"; tag "GENCODE_Primary"; tag "TAGENE";
chr2	HAVANA	exon	181320967	181321210	0	-	.	gene_id "ENSMUSG00000133518.1"; transcript_id "ENSMUST00000318401.1"; gene_type "lncRNA"; gene_name "ENSMUSG00000133518"; transcript_type "lncRNA"; transcript_name "ENSMUST00000318401"; exon_number 2; exon_id "ENSMUSE00001628653.1"; level 2; tag "basic"; tag "Ensembl_canonical"; tag "GENCODE_Primary"; tag "TAGENE";
chr2	HAVANA	gene	181320967	181322027	0	-	.	gene_id "ENSMUSG00000133518.1"; gene_type "lncRNA"; gene_name "ENSMUSG00000133518"; level 2;
chr2	HAVANA	transcript	181320967	181322027	0	-	.	gene_id "ENSMUSG00000133518.1"; transcript_id "ENSMUST00000318401.1"; gene_type "lncRNA"; gene_name "ENSMUSG00000133518"; transcript_type "lncRNA"; transcript_name "ENSMUST00000318401"; level 2; tag "basic"; tag "Ensembl_canonical"; tag "GENCODE_Primary"; tag "TAGENE";
chr2	HAVANA	exon	181321985	181322027	0	-	.	gene_id "ENSMUSG00000133518.1"; transcript_id "ENSMUST00000318401.1"; gene_type "lncRNA"; gene_name "ENSMUSG00000133518"; transcript_type "lncRNA"; transcript_name "ENSMUST00000318401"; exon_number 1; exon_id "ENSMUSE00001628654.1"; level 2; tag "basic"; tag "Ensembl_canonical"; tag "GENCODE_Primary"; tag "TAGENE";
chr2	HAVANA	UTR	181330212	181330484	0	-	.	gene_id "ENSMUSG00000002458.14"; transcript_id "ENSMUST00000144476.2"; gene_type "protein_coding"; gene_name "Rgs19"; transcript_type "protein_coding"; transcript_name "Rgs19-211"; exon_number 2; exon_id "ENSMUSE00000725482.2"; level 2; protein_id "ENSMUSP00000120723.2"; transcript_support_level "2"; mgi_id "MGI:1915153"; tag "mRNA_start_NF"; tag "cds_start_NF"; havana_gene "OTTMUSG00000016814.1"; havana_transcript "OTTMUST00000040852.1";
chr2	HAVANA	exon	181330212	181330511	0	-	.	gene_id "ENSMUSG00000002458.14"; transcript_id "ENSMUST00000144476.2"; gene_type "protein_coding"; gene_name "Rgs19"; transcript_type "protein_coding"; transcript_name "Rgs19-211"; exon_number 2; exon_id "ENSMUSE00000725482.2"; level 2; protein_id "ENSMUSP00000120723.2"; transcript_support_level "2"; mgi_id "MGI:1915153"; tag "mRNA_start_NF"; tag "cds_start_NF"; havana_gene "OTTMUSG00000016814.1"; havana_transcript "OTTMUST00000040852.1";
chr2	HAVANA	transcript	181330212	181331293	0	-	.	gene_id "ENSMUSG00000002458.14"; transcript_id "ENSMUST00000144476.2"; gene_type "protein_coding"; gene_name "Rgs19"; transcript_type "protein_coding"; transcript_name "Rgs19-211"; level 2; protein_id "ENSMUSP00000120723.2"; transcript_support_level "2"; mgi_id "MGI:1915153"; tag "mRNA_start_NF"; tag "cds_start_NF"; havana_gene "OTTMUSG00000016814.1"; havana_transcript "OTTMUST00000040852.1";
chr2	HAVANA	gene	181330212	181335770	0	-	.	gene_id "ENSMUSG00000002458.14"; gene_type "protein_coding"; gene_name "Rgs19"; level 2; mgi_id "MGI:1915153"; havana_gene "OTTMUSG00000016814.1";
chr2	HAVANA	exon	181330215	181330511	0	-	.	gene_id "ENSMUSG00000002458.14"; transcript_id "ENSMUST00000108779.8"; gene_type "protein_coding"; gene_name "Rgs19"; transcript_type "protein_coding"; transcript_name "Rgs19-207"; exon_number 5; exon_id "ENSMUSE00000678002.2"; level 2; protein_id "ENSMUSP00000104409.2"; transcript_support_level "5"; mgi_id "MGI:1915153"; tag "basic"; havana_gene "OTTMUSG00000016814.1"; havana_transcript "OTTMUST00000040850.1";
chr2	HAVANA	UTR	181330215	181330511	0	-	.	gene_id "ENSMUSG00000002458.14"; transcript_id "ENSMUST00000108779.8"; gene_type "protein_coding"; gene_name "Rgs19"; transcript_type "protein_coding"; transcript_name "Rgs19-207"; exon_number 5; exon_id "ENSMUSE00000678002.2"; level 2; protein_id "ENSMUSP00000104409.2"; transcript_support_level "5"; mgi_id "MGI:1915153"; tag "basic"; havana_gene "OTTMUSG00000016814.1"; havana_transcript "OTTMUST00000040850.1";
chr2	ENSEMBL_gcm37	exon	181330215	181330511	0.322577479458686	-	.	gene_id "ENSMUSG00000002458.14"; transcript_id "ENSMUSG00000002458.14_tx_9"; exon_id "chr2_181330215_181330511_-"; exonnum "7"; txlen "1435";
chr2	HAVANA	UTR	181330215	181330902	0	-	.	gene_id "ENSMUSG00000002458.14"; transcript_id "ENSMUST00000002532.9"; gene_type "protein_coding"; gene_name "Rgs19"; transcript_type "protein_coding"; transcript_name "Rgs19-201"; exon_number 6; exon_id "ENSMUSE00000364988.3"; level 2; protein_id "ENSMUSP00000002532.3"; transcript_support_level "1"; mgi_id "MGI:1915153"; tag "basic"; tag "appris_alternative_1"; tag "CCDS"; ccdsid "CCDS17220.1"; havana_gene "OTTMUSG00000016814.1"; havana_transcript "OTTMUST00000040842.1";
chr2	HAVANA	exon	181330215	181331088	0	-	.	gene_id "ENSMUSG00000002458.14"; transcript_id "ENSMUST00000002532.9"; gene_type "protein_coding"; gene_name "Rgs19"; transcript_type "protein_coding"; transcript_name "Rgs19-201"; exon_number 6; exon_id "ENSMUSE00000364988.3"; level 2; protein_id "ENSMUSP00000002532.3"; transcript_support_level "1"; mgi_id "MGI:1915153"; tag "basic"; tag "appris_alternative_1"; tag "CCDS"; ccdsid "CCDS17220.1"; havana_gene "OTTMUSG00000016814.1"; havana_transcript "OTTMUST00000040842.1";
chr2	HAVANA	transcript	181330215	181335713	0	-	.	gene_id "ENSMUSG00000002458.14"; transcript_id "ENSMUST00000108779.8"; gene_type "protein_coding"; gene_name "Rgs19"; transcript_type "protein_coding"; transcript_name "Rgs19-207"; level 2; protein_id "ENSMUSP00000104409.2"; transcript_support_level "5"; mgi_id "MGI:1915153"; tag "basic"; havana_gene "OTTMUSG00000016814.1"; havana_transcript "OTTMUST00000040850.1";
chr2	HAVANA	transcript	181330215	181335770	0	-	.	gene_id "ENSMUSG00000002458.14"; transcript_id "ENSMUST00000002532.9"; gene_type "protein_coding"; gene_name "Rgs19"; transcript_type "protein_coding"; transcript_name "Rgs19-201"; level 2; protein_id "ENSMUSP00000002532.3"; transcript_support_level "1"; mgi_id "MGI:1915153"; tag "basic"; tag "appris_alternative_1"; tag "CCDS"; ccdsid "CCDS17220.1"; havana_gene "OTTMUSG00000016814.1"; havana_transcript "OTTMUST00000040842.1";
chr2	HAVANA	UTR	181330297	181330902	0	-	.	gene_id "ENSMUSG00000002458.14"; transcript_id "ENSMUST00000108778.8"; gene_type "protein_coding"; gene_name "Rgs19"; transcript_type "protein_coding"; transcript_name "Rgs19-206"; exon_number 6; exon_id "ENSMUSE00000677999.2"; level 2; protein_id "ENSMUSP00000104408.2"; transcript_support_level "1"; mgi_id "MGI:1915153"; tag "basic"; tag "Ensembl_canonical"; tag "GENCODE_Primary"; tag "CCDS"; ccdsid "CCDS71223.1"; havana_gene "OTTMUSG00000016814.1"; havana_transcript "OTTMUST00000040846.1";
chr2	ENSEMBL	UTR	181330297	181330902	0	-	.	gene_id "ENSMUSG00000002458.14"; transcript_id "ENSMUST00000165416.8"; gene_type "protein_coding"; gene_name "Rgs19"; transcript_type "protein_coding"; transcript_name "Rgs19-212"; exon_number 6; exon_id "ENSMUSE00000677999.2"; level 3; protein_id "ENSMUSP00000129026.2"; transcript_support_level "1"; mgi_id "MGI:1915153"; tag "basic"; tag "appris_alternative_1"; tag "CCDS"; ccdsid "CCDS17220.1"; havana_gene "OTTMUSG00000016814.1";
chr2	HAVANA	exon	181330297	181331088	0	-	.	gene_id "ENSMUSG00000002458.14"; transcript_id "ENSMUST00000108778.8"; gene_type "protein_coding"; gene_name "Rgs19"; transcript_type "protein_coding"; transcript_name "Rgs19-206"; exon_number 6; exon_id "ENSMUSE00000677999.2"; level 2; protein_id "ENSMUSP00000104408.2"; transcript_support_level "1"; mgi_id "MGI:1915153"; tag "basic"; tag "Ensembl_canonical"; tag "GENCODE_Primary"; tag "CCDS"; ccdsid "CCDS71223.1"; havana_gene "OTTMUSG00000016814.1"; havana_transcript "OTTMUST00000040846.1";
chr2	ENSEMBL	exon	181330297	181331088	0	-	.	gene_id "ENSMUSG00000002458.14"; transcript_id "ENSMUST00000165416.8"; gene_type "protein_coding"; gene_name "Rgs19"; transcript_type "protein_coding"; transcript_name "Rgs19-212"; exon_number 6; exon_id "ENSMUSE00000677999.2"; level 3; protein_id "ENSMUSP00000129026.2"; transcript_support_level "1"; mgi_id "MGI:1915153"; tag "basic"; tag "appris_alternative_1"; tag "CCDS"; ccdsid "CCDS17220.1"; havana_gene "OTTMUSG00000016814.1";
chr2	HAVANA	transcript	181330297	181333610	0	-	.	gene_id "ENSMUSG00000002458.14"; transcript_id "ENSMUST00000108778.8"; gene_type "protein_coding"; gene_name "Rgs19"; transcript_type "protein_coding"; transcript_name "Rgs19-206"; level 2; protein_id "ENSMUSP00000104408.2"; transcript_support_level "1"; mgi_id "MGI:1915153"; tag "basic"; tag "Ensembl_canonical"; tag "GENCODE_Primary"; tag "CCDS"; ccdsid "CCDS71223.1"; havana_gene "OTTMUSG00000016814.1"; havana_transcript "OTTMUST00000040846.1";
chr2	ENSEMBL	transcript	181330297	181333610	0	-	.	gene_id "ENSMUSG00000002458.14"; transcript_id "ENSMUST00000165416.8"; gene_type "protein_coding"; gene_name "Rgs19"; transcript_type "protein_coding"; transcript_name "Rgs19-212"; level 3; protein_id "ENSMUSP00000129026.2"; transcript_support_level "1"; mgi_id "MGI:1915153"; tag "basic"; tag "appris_alternative_1"; tag "CCDS"; ccdsid "CCDS17220.1"; havana_gene "OTTMUSG00000016814.1";
chr2	HAVANA	UTR	181330300	181331151	0	-	.	gene_id "ENSMUSG00000002458.14"; transcript_id "ENSMUST00000108769.8"; gene_type "protein_coding"; gene_name "Rgs19"; transcript_type "protein_coding"; transcript_name "Rgs19-202"; exon_number 5; exon_id "ENSMUSE00000677985.2"; level 2; protein_id "ENSMUSP00000104400.2"; transcript_support_level "2"; mgi_id "MGI:1915153"; tag "basic"; havana_gene "OTTMUSG00000016814.1"; havana_transcript "OTTMUST00000040843.1";
chr2	HAVANA	exon	181330300	181331404	0	-	.	gene_id "ENSMUSG00000002458.14"; transcript_id "ENSMUST00000108769.8"; gene_type "protein_coding"; gene_name "Rgs19"; transcript_type "protein_coding"; transcript_name "Rgs19-202"; exon_number 5; exon_id "ENSMUSE00000677985.2"; level 2; protein_id "ENSMUSP00000104400.2"; transcript_support_level "2"; mgi_id "MGI:1915153"; tag "basic"; havana_gene "OTTMUSG00000016814.1"; havana_transcript "OTTMUST00000040843.1";
chr2	HAVANA	transcript	181330300	181335723	0	-	.	gene_id "ENSMUSG00000002458.14"; transcript_id "ENSMUST00000108769.8"; gene_type "protein_coding"; gene_name "Rgs19"; transcript_type "protein_coding"; transcript_name "Rgs19-202"; level 2; protein_id "ENSMUSP00000104400.2"; transcript_support_level "2"; mgi_id "MGI:1915153"; tag "basic"; havana_gene "OTTMUSG00000016814.1"; havana_transcript "OTTMUST00000040843.1";
chr2	HAVANA	stop_codon	181330482	181330484	0	-	0	gene_id "ENSMUSG00000002458.14"; transcript_id "ENSMUST00000144476.2"; gene_type "protein_coding"; gene_name "Rgs19"; transcript_type "protein_coding"; transcript_name "Rgs19-211"; exon_number 2; exon_id "ENSMUSE00000725482.2"; level 2; protein_id "ENSMUSP00000120723.2"; transcript_support_level "2"; mgi_id "MGI:1915153"; tag "mRNA_start_NF"; tag "cds_start_NF"; havana_gene "OTTMUSG00000016814.1"; havana_transcript "OTTMUST00000040852.1";
chr2	HAVANA	CDS	181330485	181330511	0	-	0	gene_id "ENSMUSG00000002458.14"; transcript_id "ENSMUST00000144476.2"; gene_type "protein_coding"; gene_name "Rgs19"; transcript_type "protein_coding"; transcript_name "Rgs19-211"; exon_number 2; exon_id "ENSMUSE00000725482.2"; level 2; protein_id "ENSMUSP00000120723.2"; transcript_support_level "2"; mgi_id "MGI:1915153"; tag "mRNA_start_NF"; tag "cds_start_NF"; havana_gene "OTTMUSG00000016814.1"; havana_transcript "OTTMUST00000040852.1";
chr2	HAVANA	stop_codon	181330511	181330511	0	-	1	gene_id "ENSMUSG00000002458.14"; transcript_id "ENSMUST00000108779.8"; gene_type "protein_coding"; gene_name "Rgs19"; transcript_type "protein_coding"; transcript_name "Rgs19-207"; exon_number 5; exon_id "ENSMUSE00000678002.2"; level 2; protein_id "ENSMUSP00000104409.2"; transcript_support_level "5"; mgi_id "MGI:1915153"; tag "basic"; havana_gene "OTTMUSG00000016814.1"; havana_transcript "OTTMUST00000040850.1";
chr2	HAVANA	UTR	181330811	181330902	0	-	.	gene_id "ENSMUSG00000002458.14"; transcript_id "ENSMUST00000108772.8"; gene_type "protein_coding"; gene_name "Rgs19"; transcript_type "protein_coding"; transcript_name "Rgs19-204"; exon_number 5; exon_id "ENSMUSE00000677988.2"; level 2; protein_id "ENSMUSP00000104403.2"; transcript_support_level "1"; mgi_id "MGI:1915153"; tag "basic"; tag "appris_principal_4"; tag "CCDS"; ccdsid "CCDS71222.1"; havana_gene "OTTMUSG00000016814.1"; havana_transcript "OTTMUST00000040847.1";
chr2	HAVANA	exon	181330811	181331088	0	-	.	gene_id "ENSMUSG00000002458.14"; transcript_id "ENSMUST00000108772.8"; gene_type "protein_coding"; gene_name "Rgs19"; transcript_type "protein_coding"; transcript_name "Rgs19-204"; exon_number 5; exon_id "ENSMUSE00000677988.2"; level 2; protein_id "ENSMUSP00000104403.2"; transcript_support_level "1"; mgi_id "MGI:1915153"; tag "basic"; tag "appris_principal_4"; tag "CCDS"; ccdsid "CCDS71222.1"; havana_gene "OTTMUSG00000016814.1"; havana_transcript "OTTMUST00000040847.1";
chr2	ENSEMBL_gcm37	exon	181330811	181331088	35.3870663071506	-	.	gene_id "ENSMUSG00000002458.14"; transcript_id "ENSMUSG00000002458.14_tx_1"; exon_id "chr2_181330811_181331088_-"; exonnum "5"; txlen "1129";
chr2	ENSEMBL_gcm37	exon	181330811	181331088	11.92034282949	-	.	gene_id "ENSMUSG00000002458.14"; transcript_id "ENSMUSG00000002458.14_tx_3"; exon_id "chr2_181330811_181331088_-"; exonnum "5"; txlen "1000";
chr2	ENSEMBL_gcm37	exon	181330811	181331088	10.8614514142466	-	.	gene_id "ENSMUSG00000002458.14"; transcript_id "ENSMUSG00000002458.14_tx_4"; exon_id "chr2_181330811_181331088_-"; exonnum "4"; txlen "894";
chr2	ENSEMBL_gcm37	exon	181330811	181331088	0.322577479458686	-	.	gene_id "ENSMUSG00000002458.14"; transcript_id "ENSMUSG00000002458.14_tx_8"; exon_id "chr2_181330811_181331088_-"; exonnum "7"; txlen "1416";
chr2	HAVANA	transcript	181330811	181335740	0	-	.	gene_id "ENSMUSG00000002458.14"; transcript_id "ENSMUST00000108772.8"; gene_type "protein_coding"; gene_name "Rgs19"; transcript_type "protein_coding"; transcript_name "Rgs19-204"; level 2; protein_id "ENSMUSP00000104403.2"; transcript_support_level "1"; mgi_id "MGI:1915153"; tag "basic"; tag "appris_principal_4"; tag "CCDS"; ccdsid "CCDS71222.1"; havana_gene "OTTMUSG00000016814.1"; havana_transcript "OTTMUST00000040847.1";
chr2	HAVANA	UTR	181330859	181330902	0	-	.	gene_id "ENSMUSG00000002458.14"; transcript_id "ENSMUST00000108771.2"; gene_type "protein_coding"; gene_name "Rgs19"; transcript_type "protein_coding"; transcript_name "Rgs19-203"; exon_number 5; exon_id "ENSMUSE00000677995.2"; level 2; protein_id "ENSMUSP00000104402.2"; transcript_support_level "1"; mgi_id "MGI:1915153"; tag "basic"; tag "appris_principal_4"; tag "CCDS"; ccdsid "CCDS71222.1"; havana_gene "OTTMUSG00000016814.1"; havana_transcript "OTTMUST00000040845.1";
chr2	HAVANA	UTR	181330859	181330902	0	-	.	gene_id "ENSMUSG00000002458.14"; transcript_id "ENSMUST00000108776.8"; gene_type "protein_coding"; gene_name "Rgs19"; transcript_type "protein_coding"; transcript_name "Rgs19-205"; exon_number 6; exon_id "ENSMUSE00000677995.2"; level 2; protein_id "ENSMUSP00000104406.2"; transcript_support_level "1"; mgi_id "MGI:1915153"; tag "basic"; tag "appris_alternative_1"; tag "CCDS"; ccdsid "CCDS17220.1"; havana_gene "OTTMUSG00000016814.1"; havana_transcript "OTTMUST00000040844.1";
chr2	HAVANA	exon	181330859	181331088	0	-	.	gene_id "ENSMUSG00000002458.14"; transcript_id "ENSMUST00000108771.2"; gene_type "protein_coding"; gene_name "Rgs19"; transcript_type "protein_coding"; transcript_name "Rgs19-203"; exon_number 5; exon_id "ENSMUSE00000677995.2"; level 2; protein_id "ENSMUSP00000104402.2"; transcript_support_level "1"; mgi_id "MGI:1915153"; tag "basic"; tag "appris_principal_4"; tag "CCDS"; ccdsid "CCDS71222.1"; havana_gene "OTTMUSG00000016814.1"; havana_transcript "OTTMUST00000040845.1";
chr2	HAVANA	exon	181330859	181331088	0	-	.	gene_id "ENSMUSG00000002458.14"; transcript_id "ENSMUST00000108776.8"; gene_type "protein_coding"; gene_name "Rgs19"; transcript_type "protein_coding"; transcript_name "Rgs19-205"; exon_number 6; exon_id "ENSMUSE00000677995.2"; level 2; protein_id "ENSMUSP00000104406.2"; transcript_support_level "1"; mgi_id "MGI:1915153"; tag "basic"; tag "appris_alternative_1"; tag "CCDS"; ccdsid "CCDS17220.1"; havana_gene "OTTMUSG00000016814.1"; havana_transcript "OTTMUST00000040844.1";
chr2	HAVANA	transcript	181330859	181335603	0	-	.	gene_id "ENSMUSG00000002458.14"; transcript_id "ENSMUST00000108771.2"; gene_type "protein_coding"; gene_name "Rgs19"; transcript_type "protein_coding"; transcript_name "Rgs19-203"; level 2; protein_id "ENSMUSP00000104402.2"; transcript_support_level "1"; mgi_id "MGI:1915153"; tag "basic"; tag "appris_principal_4"; tag "CCDS"; ccdsid "CCDS71222.1"; havana_gene "OTTMUSG00000016814.1"; havana_transcript "OTTMUST00000040845.1";
chr2	HAVANA	transcript	181330859	181335603	0	-	.	gene_id "ENSMUSG00000002458.14"; transcript_id "ENSMUST00000108776.8"; gene_type "protein_coding"; gene_name "Rgs19"; transcript_type "protein_coding"; transcript_name "Rgs19-205"; level 2; protein_id "ENSMUSP00000104406.2"; transcript_support_level "1"; mgi_id "MGI:1915153"; tag "basic"; tag "appris_alternative_1"; tag "CCDS"; ccdsid "CCDS17220.1"; havana_gene "OTTMUSG00000016814.1"; havana_transcript "OTTMUST00000040844.1";
chr2	HAVANA	stop_codon	181330900	181330902	0	-	0	gene_id "ENSMUSG00000002458.14"; transcript_id "ENSMUST00000002532.9"; gene_type "protein_coding"; gene_name "Rgs19"; transcript_type "protein_coding"; transcript_name "Rgs19-201"; exon_number 6; exon_id "ENSMUSE00000364988.3"; level 2; protein_id "ENSMUSP00000002532.3"; transcript_support_level "1"; mgi_id "MGI:1915153"; tag "basic"; tag "appris_alternative_1"; tag "CCDS"; ccdsid "CCDS17220.1"; havana_gene "OTTMUSG00000016814.1"; havana_transcript "OTTMUST00000040842.1";
chr2	HAVANA	stop_codon	181330900	181330902	0	-	0	gene_id "ENSMUSG00000002458.14"; transcript_id "ENSMUST00000108778.8"; gene_type "protein_coding"; gene_name "Rgs19"; transcript_type "protein_coding"; transcript_name "Rgs19-206"; exon_number 6; exon_id "ENSMUSE00000677999.2"; level 2; protein_id "ENSMUSP00000104408.2"; transcript_support_level "1"; mgi_id "MGI:1915153"; tag "basic"; tag "Ensembl_canonical"; tag "GENCODE_Primary"; tag "CCDS"; ccdsid "CCDS71223.1"; havana_gene "OTTMUSG00000016814.1"; havana_transcript "OTTMUST00000040846.1";
chr2	ENSEMBL	stop_codon	181330900	181330902	0	-	0	gene_id "ENSMUSG00000002458.14"; transcript_id "ENSMUST00000165416.8"; gene_type "protein_coding"; gene_name "Rgs19"; transcript_type "protein_coding"; transcript_name "Rgs19-212"; exon_number 6; exon_id "ENSMUSE00000677999.2"; level 3; protein_id "ENSMUSP00000129026.2"; transcript_support_level "1"; mgi_id "MGI:1915153"; tag "basic"; tag "appris_alternative_1"; tag "CCDS"; ccdsid "CCDS17220.1"; havana_gene "OTTMUSG00000016814.1";
chr2	HAVANA	stop_codon	181330900	181330902	0	-	0	gene_id "ENSMUSG00000002458.14"; transcript_id "ENSMUST00000108772.8"; gene_type "protein_coding"; gene_name "Rgs19"; transcript_type "protein_coding"; transcript_name "Rgs19-204"; exon_number 5; exon_id "ENSMUSE00000677988.2"; level 2; protein_id "ENSMUSP00000104403.2"; transcript_support_level "1"; mgi_id "MGI:1915153"; tag "basic"; tag "appris_principal_4"; tag "CCDS"; ccdsid "CCDS71222.1"; havana_gene "OTTMUSG00000016814.1"; havana_transcript "OTTMUST00000040847.1";
chr2	HAVANA	stop_codon	181330900	181330902	0	-	0	gene_id "ENSMUSG00000002458.14"; transcript_id "ENSMUST00000108771.2"; gene_type "protein_coding"; gene_name "Rgs19"; transcript_type "protein_coding"; transcript_name "Rgs19-203"; exon_number 5; exon_id "ENSMUSE00000677995.2"; level 2; protein_id "ENSMUSP00000104402.2"; transcript_support_level "1"; mgi_id "MGI:1915153"; tag "basic"; tag "appris_principal_4"; tag "CCDS"; ccdsid "CCDS71222.1"; havana_gene "OTTMUSG00000016814.1"; havana_transcript "OTTMUST00000040845.1";
chr2	HAVANA	stop_codon	181330900	181330902	0	-	0	gene_id "ENSMUSG00000002458.14"; transcript_id "ENSMUST00000108776.8"; gene_type "protein_coding"; gene_name "Rgs19"; transcript_type "protein_coding"; transcript_name "Rgs19-205"; exon_number 6; exon_id "ENSMUSE00000677995.2"; level 2; protein_id "ENSMUSP00000104406.2"; transcript_support_level "1"; mgi_id "MGI:1915153"; tag "basic"; tag "appris_alternative_1"; tag "CCDS"; ccdsid "CCDS17220.1"; havana_gene "OTTMUSG00000016814.1"; havana_transcript "OTTMUST00000040844.1";
chr2	HAVANA	CDS	181330903	181331088	0	-	0	gene_id "ENSMUSG00000002458.14"; transcript_id "ENSMUST00000002532.9"; gene_type "protein_coding"; gene_name "Rgs19"; transcript_type "protein_coding"; transcript_name "Rgs19-201"; exon_number 6; exon_id "ENSMUSE00000364988.3"; level 2; protein_id "ENSMUSP00000002532.3"; transcript_support_level "1"; mgi_id "MGI:1915153"; tag "basic"; tag "appris_alternative_1"; tag "CCDS"; ccdsid "CCDS17220.1"; havana_gene "OTTMUSG00000016814.1"; havana_transcript "OTTMUST00000040842.1";
chr2	HAVANA	CDS	181330903	181331088	0	-	0	gene_id "ENSMUSG00000002458.14"; transcript_id "ENSMUST00000108778.8"; gene_type "protein_coding"; gene_name "Rgs19"; transcript_type "protein_coding"; transcript_name "Rgs19-206"; exon_number 6; exon_id "ENSMUSE00000677999.2"; level 2; protein_id "ENSMUSP00000104408.2"; transcript_support_level "1"; mgi_id "MGI:1915153"; tag "basic"; tag "Ensembl_canonical"; tag "GENCODE_Primary"; tag "CCDS"; ccdsid "CCDS71223.1"; havana_gene "OTTMUSG00000016814.1"; havana_transcript "OTTMUST00000040846.1";
chr2	ENSEMBL	CDS	181330903	181331088	0	-	0	gene_id "ENSMUSG00000002458.14"; transcript_id "ENSMUST00000165416.8"; gene_type "protein_coding"; gene_name "Rgs19"; transcript_type "protein_coding"; transcript_name "Rgs19-212"; exon_number 6; exon_id "ENSMUSE00000677999.2"; level 3; protein_id "ENSMUSP00000129026.2"; transcript_support_level "1"; mgi_id "MGI:1915153"; tag "basic"; tag "appris_alternative_1"; tag "CCDS"; ccdsid "CCDS17220.1"; havana_gene "OTTMUSG00000016814.1";
chr2	HAVANA	CDS	181330903	181331088	0	-	0	gene_id "ENSMUSG00000002458.14"; transcript_id "ENSMUST00000108772.8"; gene_type "protein_coding"; gene_name "Rgs19"; transcript_type "protein_coding"; transcript_name "Rgs19-204"; exon_number 5; exon_id "ENSMUSE00000677988.2"; level 2; protein_id "ENSMUSP00000104403.2"; transcript_support_level "1"; mgi_id "MGI:1915153"; tag "basic"; tag "appris_principal_4"; tag "CCDS"; ccdsid "CCDS71222.1"; havana_gene "OTTMUSG00000016814.1"; havana_transcript "OTTMUST00000040847.1";
chr2	HAVANA	CDS	181330903	181331088	0	-	0	gene_id "ENSMUSG00000002458.14"; transcript_id "ENSMUST00000108771.2"; gene_type "protein_coding"; gene_name "Rgs19"; transcript_type "protein_coding"; transcript_name "Rgs19-203"; exon_number 5; exon_id "ENSMUSE00000677995.2"; level 2; protein_id "ENSMUSP00000104402.2"; transcript_support_level "1"; mgi_id "MGI:1915153"; tag "basic"; tag "appris_principal_4"; tag "CCDS"; ccdsid "CCDS71222.1"; havana_gene "OTTMUSG00000016814.1"; havana_transcript "OTTMUST00000040845.1";
chr2	HAVANA	CDS	181330903	181331088	0	-	0	gene_id "ENSMUSG00000002458.14"; transcript_id "ENSMUST00000108776.8"; gene_type "protein_coding"; gene_name "Rgs19"; transcript_type "protein_coding"; transcript_name "Rgs19-205"; exon_number 6; exon_id "ENSMUSE00000677995.2"; level 2; protein_id "ENSMUSP00000104406.2"; transcript_support_level "1"; mgi_id "MGI:1915153"; tag "basic"; tag "appris_alternative_1"; tag "CCDS"; ccdsid "CCDS17220.1"; havana_gene "OTTMUSG00000016814.1"; havana_transcript "OTTMUST00000040844.1";
chr2	HAVANA	exon	181331128	181331569	0	-	.	gene_id "ENSMUSG00000002458.14"; transcript_id "ENSMUST00000143510.8"; gene_type "protein_coding"; gene_name "Rgs19"; transcript_type "protein_coding_CDS_not_defined"; transcript_name "Rgs19-210"; exon_number 3; exon_id "ENSMUSE00000739878.2"; level 2; transcript_support_level "3"; mgi_id "MGI:1915153"; havana_gene "OTTMUSG00000016814.1"; havana_transcript "OTTMUST00000040849.1";
chr2	HAVANA	transcript	181331128	181335424	0	-	.	gene_id "ENSMUSG00000002458.14"; transcript_id "ENSMUST00000143510.8"; gene_type "protein_coding"; gene_name "Rgs19"; transcript_type "protein_coding_CDS_not_defined"; transcript_name "Rgs19-210"; level 2; transcript_support_level "3"; mgi_id "MGI:1915153"; havana_gene "OTTMUSG00000016814.1"; havana_transcript "OTTMUST00000040849.1";
chr2	HAVANA	stop_codon	181331149	181331151	0	-	0	gene_id "ENSMUSG00000002458.14"; transcript_id "ENSMUST00000108769.8"; gene_type "protein_coding"; gene_name "Rgs19"; transcript_type "protein_coding"; transcript_name "Rgs19-202"; exon_number 5; exon_id "ENSMUSE00000677985.2"; level 2; protein_id "ENSMUSP00000104400.2"; transcript_support_level "2"; mgi_id "MGI:1915153"; tag "basic"; havana_gene "OTTMUSG00000016814.1"; havana_transcript "OTTMUST00000040843.1";
chr2	HAVANA	CDS	181331152	181331404	0	-	1	gene_id "ENSMUSG00000002458.14"; transcript_id "ENSMUST00000108769.8"; gene_type "protein_coding"; gene_name "Rgs19"; transcript_type "protein_coding"; transcript_name "Rgs19-202"; exon_number 5; exon_id "ENSMUSE00000677985.2"; level 2; protein_id "ENSMUSP00000104400.2"; transcript_support_level "2"; mgi_id "MGI:1915153"; tag "basic"; havana_gene "OTTMUSG00000016814.1"; havana_transcript "OTTMUST00000040843.1";
chr2	HAVANA	exon	181331170	181331293	0	-	.	gene_id "ENSMUSG00000002458.14"; transcript_id "ENSMUST00000144476.2"; gene_type "protein_coding"; gene_name "Rgs19"; transcript_type "protein_coding"; transcript_name "Rgs19-211"; exon_number 1; exon_id "ENSMUSE00000804814.2"; level 2; protein_id "ENSMUSP00000120723.2"; transcript_support_level "2"; mgi_id "MGI:1915153"; tag "mRNA_start_NF"; tag "cds_start_NF"; havana_gene "OTTMUSG00000016814.1"; havana_transcript "OTTMUST00000040852.1";
chr2	HAVANA	CDS	181331170	181331293	0	-	1	gene_id "ENSMUSG00000002458.14"; transcript_id "ENSMUST00000144476.2"; gene_type "protein_coding"; gene_name "Rgs19"; transcript_type "protein_coding"; transcript_name "Rgs19-211"; exon_number 1; exon_id "ENSMUSE00000804814.2"; level 2; protein_id "ENSMUSP00000120723.2"; transcript_support_level "2"; mgi_id "MGI:1915153"; tag "mRNA_start_NF"; tag "cds_start_NF"; havana_gene "OTTMUSG00000016814.1"; havana_transcript "OTTMUST00000040852.1";
chr2	HAVANA	exon	181331170	181331404	0	-	.	gene_id "ENSMUSG00000002458.14"; transcript_id "ENSMUST00000002532.9"; gene_type "protein_coding"; gene_name "Rgs19"; transcript_type "protein_coding"; transcript_name "Rgs19-201"; exon_number 5; exon_id "ENSMUSE00000346099.3"; level 2; protein_id "ENSMUSP00000002532.3"; transcript_support_level "1"; mgi_id "MGI:1915153"; tag "basic"; tag "appris_alternative_1"; tag "CCDS"; ccdsid "CCDS17220.1"; havana_gene "OTTMUSG00000016814.1"; havana_transcript "OTTMUST00000040842.1";
chr2	HAVANA	CDS	181331170	181331404	0	-	1	gene_id "ENSMUSG00000002458.14"; transcript_id "ENSMUST00000002532.9"; gene_type "protein_coding"; gene_name "Rgs19"; transcript_type "protein_coding"; transcript_name "Rgs19-201"; exon_number 5; exon_id "ENSMUSE00000346099.3"; level 2; protein_id "ENSMUSP00000002532.3"; transcript_support_level "1"; mgi_id "MGI:1915153"; tag "basic"; tag "appris_alternative_1"; tag "CCDS"; ccdsid "CCDS17220.1"; havana_gene "OTTMUSG00000016814.1"; havana_transcript "OTTMUST00000040842.1";
chr2	HAVANA	exon	181331170	181331404	0	-	.	gene_id "ENSMUSG00000002458.14"; transcript_id "ENSMUST00000108778.8"; gene_type "protein_coding"; gene_name "Rgs19"; transcript_type "protein_coding"; transcript_name "Rgs19-206"; exon_number 5; exon_id "ENSMUSE00000346099.3"; level 2; protein_id "ENSMUSP00000104408.2"; transcript_support_level "1"; mgi_id "MGI:1915153"; tag "basic"; tag "Ensembl_canonical"; tag "GENCODE_Primary"; tag "CCDS"; ccdsid "CCDS71223.1"; havana_gene "OTTMUSG00000016814.1"; havana_transcript "OTTMUST00000040846.1";
chr2	HAVANA	CDS	181331170	181331404	0	-	1	gene_id "ENSMUSG00000002458.14"; transcript_id "ENSMUST00000108778.8"; gene_type "protein_coding"; gene_name "Rgs19"; transcript_type "protein_coding"; transcript_name "Rgs19-206"; exon_number 5; exon_id "ENSMUSE00000346099.3"; level 2; protein_id "ENSMUSP00000104408.2"; transcript_support_level "1"; mgi_id "MGI:1915153"; tag "basic"; tag "Ensembl_canonical"; tag "GENCODE_Primary"; tag "CCDS"; ccdsid "CCDS71223.1"; havana_gene "OTTMUSG00000016814.1"; havana_transcript "OTTMUST00000040846.1";
chr2	ENSEMBL	exon	181331170	181331404	0	-	.	gene_id "ENSMUSG00000002458.14"; transcript_id "ENSMUST00000165416.8"; gene_type "protein_coding"; gene_name "Rgs19"; transcript_type "protein_coding"; transcript_name "Rgs19-212"; exon_number 5; exon_id "ENSMUSE00000346099.3"; level 3; protein_id "ENSMUSP00000129026.2"; transcript_support_level "1"; mgi_id "MGI:1915153"; tag "basic"; tag "appris_alternative_1"; tag "CCDS"; ccdsid "CCDS17220.1"; havana_gene "OTTMUSG00000016814.1";
chr2	ENSEMBL	CDS	181331170	181331404	0	-	1	gene_id "ENSMUSG00000002458.14"; transcript_id "ENSMUST00000165416.8"; gene_type "protein_coding"; gene_name "Rgs19"; transcript_type "protein_coding"; transcript_name "Rgs19-212"; exon_number 5; exon_id "ENSMUSE00000346099.3"; level 3; protein_id "ENSMUSP00000129026.2"; transcript_support_level "1"; mgi_id "MGI:1915153"; tag "basic"; tag "appris_alternative_1"; tag "CCDS"; ccdsid "CCDS17220.1"; havana_gene "OTTMUSG00000016814.1";
chr2	HAVANA	exon	181331170	181331404	0	-	.	gene_id "ENSMUSG00000002458.14"; transcript_id "ENSMUST00000108772.8"; gene_type "protein_coding"; gene_name "Rgs19"; transcript_type "protein_coding"; transcript_name "Rgs19-204"; exon_number 4; exon_id "ENSMUSE00000346099.3"; level 2; protein_id "ENSMUSP00000104403.2"; transcript_support_level "1"; mgi_id "MGI:1915153"; tag "basic"; tag "appris_principal_4"; tag "CCDS"; ccdsid "CCDS71222.1"; havana_gene "OTTMUSG00000016814.1"; havana_transcript "OTTMUST00000040847.1";
chr2	HAVANA	CDS	181331170	181331404	0	-	1	gene_id "ENSMUSG00000002458.14"; transcript_id "ENSMUST00000108772.8"; gene_type "protein_coding"; gene_name "Rgs19"; transcript_type "protein_coding"; transcript_name "Rgs19-204"; exon_number 4; exon_id "ENSMUSE00000346099.3"; level 2; protein_id "ENSMUSP00000104403.2"; transcript_support_level "1"; mgi_id "MGI:1915153"; tag "basic"; tag "appris_principal_4"; tag "CCDS"; ccdsid "CCDS71222.1"; havana_gene "OTTMUSG00000016814.1"; havana_transcript "OTTMUST00000040847.1";
chr2	HAVANA	exon	181331170	181331404	0	-	.	gene_id "ENSMUSG00000002458.14"; transcript_id "ENSMUST00000108771.2"; gene_type "protein_coding"; gene_name "Rgs19"; transcript_type "protein_coding"; transcript_name "Rgs19-203"; exon_number 4; exon_id "ENSMUSE00000346099.3"; level 2; protein_id "ENSMUSP00000104402.2"; transcript_support_level "1"; mgi_id "MGI:1915153"; tag "basic"; tag "appris_principal_4"; tag "CCDS"; ccdsid "CCDS71222.1"; havana_gene "OTTMUSG00000016814.1"; havana_transcript "OTTMUST00000040845.1";
chr2	HAVANA	CDS	181331170	181331404	0	-	1	gene_id "ENSMUSG00000002458.14"; transcript_id "ENSMUST00000108771.2"; gene_type "protein_coding"; gene_name "Rgs19"; transcript_type "protein_coding"; transcript_name "Rgs19-203"; exon_number 4; exon_id "ENSMUSE00000346099.3"; level 2; protein_id "ENSMUSP00000104402.2"; transcript_support_level "1"; mgi_id "MGI:1915153"; tag "basic"; tag "appris_principal_4"; tag "CCDS"; ccdsid "CCDS71222.1"; havana_gene "OTTMUSG00000016814.1"; havana_transcript "OTTMUST00000040845.1";
chr2	HAVANA	exon	181331170	181331404	0	-	.	gene_id "ENSMUSG00000002458.14"; transcript_id "ENSMUST00000108776.8"; gene_type "protein_coding"; gene_name "Rgs19"; transcript_type "protein_coding"; transcript_name "Rgs19-205"; exon_number 5; exon_id "ENSMUSE00000346099.3"; level 2; protein_id "ENSMUSP00000104406.2"; transcript_support_level "1"; mgi_id "MGI:1915153"; tag "basic"; tag "appris_alternative_1"; tag "CCDS"; ccdsid "CCDS17220.1"; havana_gene "OTTMUSG00000016814.1"; havana_transcript "OTTMUST00000040844.1";
chr2	HAVANA	CDS	181331170	181331404	0	-	1	gene_id "ENSMUSG00000002458.14"; transcript_id "ENSMUST00000108776.8"; gene_type "protein_coding"; gene_name "Rgs19"; transcript_type "protein_coding"; transcript_name "Rgs19-205"; exon_number 5; exon_id "ENSMUSE00000346099.3"; level 2; protein_id "ENSMUSP00000104406.2"; transcript_support_level "1"; mgi_id "MGI:1915153"; tag "basic"; tag "appris_alternative_1"; tag "CCDS"; ccdsid "CCDS17220.1"; havana_gene "OTTMUSG00000016814.1"; havana_transcript "OTTMUST00000040844.1";
chr2	ENSEMBL_gcm37	exon	181331170	181331404	35.3870663071506	-	.	gene_id "ENSMUSG00000002458.14"; transcript_id "ENSMUSG00000002458.14_tx_1"; exon_id "chr2_181331170_181331404_-"; exonnum "4"; txlen "1129";
chr2	ENSEMBL_gcm37	exon	181331170	181331404	0.322577479458686	-	.	gene_id "ENSMUSG00000002458.14"; transcript_id "ENSMUSG00000002458.14_tx_8"; exon_id "chr2_181331170_181331404_-"; exonnum "6"; txlen "1416";
chr2	ENSEMBL_gcm37	exon	181331170	181331404	0.322577479458686	-	.	gene_id "ENSMUSG00000002458.14"; transcript_id "ENSMUSG00000002458.14_tx_9"; exon_id "chr2_181331170_181331404_-"; exonnum "6"; txlen "1435";
chr2	HAVANA	exon	181331213	181331404	0	-	.	gene_id "ENSMUSG00000002458.14"; transcript_id "ENSMUST00000124776.2"; gene_type "protein_coding"; gene_name "Rgs19"; transcript_type "protein_coding_CDS_not_defined"; transcript_name "Rgs19-208"; exon_number 3; exon_id "ENSMUSE00000818737.2"; level 2; transcript_support_level "3"; mgi_id "MGI:1915153"; tag "mRNA_end_NF"; havana_gene "OTTMUSG00000016814.1"; havana_transcript "OTTMUST00000040848.1";
chr2	HAVANA	transcript	181331213	181335742	0	-	.	gene_id "ENSMUSG00000002458.14"; transcript_id "ENSMUST00000124776.2"; gene_type "protein_coding"; gene_name "Rgs19"; transcript_type "protein_coding_CDS_not_defined"; transcript_name "Rgs19-208"; level 2; transcript_support_level "3"; mgi_id "MGI:1915153"; tag "mRNA_end_NF"; havana_gene "OTTMUSG00000016814.1"; havana_transcript "OTTMUST00000040848.1";
chr2	HAVANA	exon	181331455	181331569	0	-	.	gene_id "ENSMUSG00000002458.14"; transcript_id "ENSMUST00000130712.2"; gene_type "protein_coding"; gene_name "Rgs19"; transcript_type "protein_coding_CDS_not_defined"; transcript_name "Rgs19-209"; exon_number 3; exon_id "ENSMUSE00000813485.2"; level 2; transcript_support_level "5"; mgi_id "MGI:1915153"; havana_gene "OTTMUSG00000016814.1"; havana_transcript "OTTMUST00000040851.1";
chr2	HAVANA	transcript	181331455	181335700	0	-	.	gene_id "ENSMUSG00000002458.14"; transcript_id "ENSMUST00000130712.2"; gene_type "protein_coding"; gene_name "Rgs19"; transcript_type "protein_coding_CDS_not_defined"; transcript_name "Rgs19-209"; level 2; transcript_support_level "5"; mgi_id "MGI:1915153"; havana_gene "OTTMUSG00000016814.1"; havana_transcript "OTTMUST00000040851.1";
chr2	HAVANA	stop_codon	181331495	181331496	0	-	0	gene_id "ENSMUSG00000002458.14"; transcript_id "ENSMUST00000108779.8"; gene_type "protein_coding"; gene_name "Rgs19"; transcript_type "protein_coding"; transcript_name "Rgs19-207"; exon_number 4; exon_id "ENSMUSE00000678002.2"; level 2; protein_id "ENSMUSP00000104409.2"; transcript_support_level "5"; mgi_id "MGI:1915153"; tag "basic"; havana_gene "OTTMUSG00000016814.1"; havana_transcript "OTTMUST00000040850.1";
chr2	HAVANA	UTR	181331495	181331496	0	-	.	gene_id "ENSMUSG00000002458.14"; transcript_id "ENSMUST00000108779.8"; gene_type "protein_coding"; gene_name "Rgs19"; transcript_type "protein_coding"; transcript_name "Rgs19-207"; exon_number 4; exon_id "ENSMUSE00001276672.2"; level 2; protein_id "ENSMUSP00000104409.2"; transcript_support_level "5"; mgi_id "MGI:1915153"; tag "basic"; havana_gene "OTTMUSG00000016814.1"; havana_transcript "OTTMUST00000040850.1";
chr2	HAVANA	exon	181331495	181331569	0	-	.	gene_id "ENSMUSG00000002458.14"; transcript_id "ENSMUST00000108779.8"; gene_type "protein_coding"; gene_name "Rgs19"; transcript_type "protein_coding"; transcript_name "Rgs19-207"; exon_number 4; exon_id "ENSMUSE00001276672.2"; level 2; protein_id "ENSMUSP00000104409.2"; transcript_support_level "5"; mgi_id "MGI:1915153"; tag "basic"; havana_gene "OTTMUSG00000016814.1"; havana_transcript "OTTMUST00000040850.1";
chr2	HAVANA	exon	181331495	181331569	0	-	.	gene_id "ENSMUSG00000002458.14"; transcript_id "ENSMUST00000002532.9"; gene_type "protein_coding"; gene_name "Rgs19"; transcript_type "protein_coding"; transcript_name "Rgs19-201"; exon_number 4; exon_id "ENSMUSE00001276672.2"; level 2; protein_id "ENSMUSP00000002532.3"; transcript_support_level "1"; mgi_id "MGI:1915153"; tag "basic"; tag "appris_alternative_1"; tag "CCDS"; ccdsid "CCDS17220.1"; havana_gene "OTTMUSG00000016814.1"; havana_transcript "OTTMUST00000040842.1";
chr2	HAVANA	CDS	181331495	181331569	0	-	1	gene_id "ENSMUSG00000002458.14"; transcript_id "ENSMUST00000002532.9"; gene_type "protein_coding"; gene_name "Rgs19"; transcript_type "protein_coding"; transcript_name "Rgs19-201"; exon_number 4; exon_id "ENSMUSE00001276672.2"; level 2; protein_id "ENSMUSP00000002532.3"; transcript_support_level "1"; mgi_id "MGI:1915153"; tag "basic"; tag "appris_alternative_1"; tag "CCDS"; ccdsid "CCDS17220.1"; havana_gene "OTTMUSG00000016814.1"; havana_transcript "OTTMUST00000040842.1";
chr2	HAVANA	exon	181331495	181331569	0	-	.	gene_id "ENSMUSG00000002458.14"; transcript_id "ENSMUST00000108778.8"; gene_type "protein_coding"; gene_name "Rgs19"; transcript_type "protein_coding"; transcript_name "Rgs19-206"; exon_number 4; exon_id "ENSMUSE00001276672.2"; level 2; protein_id "ENSMUSP00000104408.2"; transcript_support_level "1"; mgi_id "MGI:1915153"; tag "basic"; tag "Ensembl_canonical"; tag "GENCODE_Primary"; tag "CCDS"; ccdsid "CCDS71223.1"; havana_gene "OTTMUSG00000016814.1"; havana_transcript "OTTMUST00000040846.1";
chr2	HAVANA	CDS	181331495	181331569	0	-	1	gene_id "ENSMUSG00000002458.14"; transcript_id "ENSMUST00000108778.8"; gene_type "protein_coding"; gene_name "Rgs19"; transcript_type "protein_coding"; transcript_name "Rgs19-206"; exon_number 4; exon_id "ENSMUSE00001276672.2"; level 2; protein_id "ENSMUSP00000104408.2"; transcript_support_level "1"; mgi_id "MGI:1915153"; tag "basic"; tag "Ensembl_canonical"; tag "GENCODE_Primary"; tag "CCDS"; ccdsid "CCDS71223.1"; havana_gene "OTTMUSG00000016814.1"; havana_transcript "OTTMUST00000040846.1";
chr2	ENSEMBL	exon	181331495	181331569	0	-	.	gene_id "ENSMUSG00000002458.14"; transcript_id "ENSMUST00000165416.8"; gene_type "protein_coding"; gene_name "Rgs19"; transcript_type "protein_coding"; transcript_name "Rgs19-212"; exon_number 4; exon_id "ENSMUSE00001276672.2"; level 3; protein_id "ENSMUSP00000129026.2"; transcript_support_level "1"; mgi_id "MGI:1915153"; tag "basic"; tag "appris_alternative_1"; tag "CCDS"; ccdsid "CCDS17220.1"; havana_gene "OTTMUSG00000016814.1";
chr2	ENSEMBL	CDS	181331495	181331569	0	-	1	gene_id "ENSMUSG00000002458.14"; transcript_id "ENSMUST00000165416.8"; gene_type "protein_coding"; gene_name "Rgs19"; transcript_type "protein_coding"; transcript_name "Rgs19-212"; exon_number 4; exon_id "ENSMUSE00001276672.2"; level 3; protein_id "ENSMUSP00000129026.2"; transcript_support_level "1"; mgi_id "MGI:1915153"; tag "basic"; tag "appris_alternative_1"; tag "CCDS"; ccdsid "CCDS17220.1"; havana_gene "OTTMUSG00000016814.1";
chr2	HAVANA	exon	181331495	181331569	0	-	.	gene_id "ENSMUSG00000002458.14"; transcript_id "ENSMUST00000108769.8"; gene_type "protein_coding"; gene_name "Rgs19"; transcript_type "protein_coding"; transcript_name "Rgs19-202"; exon_number 4; exon_id "ENSMUSE00001276672.2"; level 2; protein_id "ENSMUSP00000104400.2"; transcript_support_level "2"; mgi_id "MGI:1915153"; tag "basic"; havana_gene "OTTMUSG00000016814.1"; havana_transcript "OTTMUST00000040843.1";
chr2	HAVANA	CDS	181331495	181331569	0	-	1	gene_id "ENSMUSG00000002458.14"; transcript_id "ENSMUST00000108769.8"; gene_type "protein_coding"; gene_name "Rgs19"; transcript_type "protein_coding"; transcript_name "Rgs19-202"; exon_number 4; exon_id "ENSMUSE00001276672.2"; level 2; protein_id "ENSMUSP00000104400.2"; transcript_support_level "2"; mgi_id "MGI:1915153"; tag "basic"; havana_gene "OTTMUSG00000016814.1"; havana_transcript "OTTMUST00000040843.1";
chr2	HAVANA	exon	181331495	181331569	0	-	.	gene_id "ENSMUSG00000002458.14"; transcript_id "ENSMUST00000108772.8"; gene_type "protein_coding"; gene_name "Rgs19"; transcript_type "protein_coding"; transcript_name "Rgs19-204"; exon_number 3; exon_id "ENSMUSE00001276672.2"; level 2; protein_id "ENSMUSP00000104403.2"; transcript_support_level "1"; mgi_id "MGI:1915153"; tag "basic"; tag "appris_principal_4"; tag "CCDS"; ccdsid "CCDS71222.1"; havana_gene "OTTMUSG00000016814.1"; havana_transcript "OTTMUST00000040847.1";
chr2	HAVANA	CDS	181331495	181331569	0	-	1	gene_id "ENSMUSG00000002458.14"; transcript_id "ENSMUST00000108772.8"; gene_type "protein_coding"; gene_name "Rgs19"; transcript_type "protein_coding"; transcript_name "Rgs19-204"; exon_number 3; exon_id "ENSMUSE00001276672.2"; level 2; protein_id "ENSMUSP00000104403.2"; transcript_support_level "1"; mgi_id "MGI:1915153"; tag "basic"; tag "appris_principal_4"; tag "CCDS"; ccdsid "CCDS71222.1"; havana_gene "OTTMUSG00000016814.1"; havana_transcript "OTTMUST00000040847.1";
chr2	HAVANA	exon	181331495	181331569	0	-	.	gene_id "ENSMUSG00000002458.14"; transcript_id "ENSMUST00000108771.2"; gene_type "protein_coding"; gene_name "Rgs19"; transcript_type "protein_coding"; transcript_name "Rgs19-203"; exon_number 3; exon_id "ENSMUSE00001276672.2"; level 2; protein_id "ENSMUSP00000104402.2"; transcript_support_level "1"; mgi_id "MGI:1915153"; tag "basic"; tag "appris_principal_4"; tag "CCDS"; ccdsid "CCDS71222.1"; havana_gene "OTTMUSG00000016814.1"; havana_transcript "OTTMUST00000040845.1";
chr2	HAVANA	CDS	181331495	181331569	0	-	1	gene_id "ENSMUSG00000002458.14"; transcript_id "ENSMUST00000108771.2"; gene_type "protein_coding"; gene_name "Rgs19"; transcript_type "protein_coding"; transcript_name "Rgs19-203"; exon_number 3; exon_id "ENSMUSE00001276672.2"; level 2; protein_id "ENSMUSP00000104402.2"; transcript_support_level "1"; mgi_id "MGI:1915153"; tag "basic"; tag "appris_principal_4"; tag "CCDS"; ccdsid "CCDS71222.1"; havana_gene "OTTMUSG00000016814.1"; havana_transcript "OTTMUST00000040845.1";
chr2	HAVANA	exon	181331495	181331569	0	-	.	gene_id "ENSMUSG00000002458.14"; transcript_id "ENSMUST00000108776.8"; gene_type "protein_coding"; gene_name "Rgs19"; transcript_type "protein_coding"; transcript_name "Rgs19-205"; exon_number 4; exon_id "ENSMUSE00001276672.2"; level 2; protein_id "ENSMUSP00000104406.2"; transcript_support_level "1"; mgi_id "MGI:1915153"; tag "basic"; tag "appris_alternative_1"; tag "CCDS"; ccdsid "CCDS17220.1"; havana_gene "OTTMUSG00000016814.1"; havana_transcript "OTTMUST00000040844.1";
chr2	HAVANA	CDS	181331495	181331569	0	-	1	gene_id "ENSMUSG00000002458.14"; transcript_id "ENSMUST00000108776.8"; gene_type "protein_coding"; gene_name "Rgs19"; transcript_type "protein_coding"; transcript_name "Rgs19-205"; exon_number 4; exon_id "ENSMUSE00001276672.2"; level 2; protein_id "ENSMUSP00000104406.2"; transcript_support_level "1"; mgi_id "MGI:1915153"; tag "basic"; tag "appris_alternative_1"; tag "CCDS"; ccdsid "CCDS17220.1"; havana_gene "OTTMUSG00000016814.1"; havana_transcript "OTTMUST00000040844.1";
chr2	HAVANA	exon	181331495	181331569	0	-	.	gene_id "ENSMUSG00000002458.14"; transcript_id "ENSMUST00000124776.2"; gene_type "protein_coding"; gene_name "Rgs19"; transcript_type "protein_coding_CDS_not_defined"; transcript_name "Rgs19-208"; exon_number 2; exon_id "ENSMUSE00001269307.2"; level 2; transcript_support_level "3"; mgi_id "MGI:1915153"; tag "mRNA_end_NF"; havana_gene "OTTMUSG00000016814.1"; havana_transcript "OTTMUST00000040848.1";
chr2	ENSEMBL_gcm37	exon	181331495	181331569	35.3870663071506	-	.	gene_id "ENSMUSG00000002458.14"; transcript_id "ENSMUSG00000002458.14_tx_1"; exon_id "chr2_181331495_181331569_-"; exonnum "3"; txlen "1129";
chr2	ENSEMBL_gcm37	exon	181331495	181331569	11.92034282949	-	.	gene_id "ENSMUSG00000002458.14"; transcript_id "ENSMUSG00000002458.14_tx_3"; exon_id "chr2_181331495_181331569_-"; exonnum "4"; txlen "1000";
chr2	ENSEMBL_gcm37	exon	181331495	181331569	10.8614514142466	-	.	gene_id "ENSMUSG00000002458.14"; transcript_id "ENSMUSG00000002458.14_tx_4"; exon_id "chr2_181331495_181331569_-"; exonnum "3"; txlen "894";
chr2	ENSEMBL_gcm37	exon	181331495	181331569	0.322577479458686	-	.	gene_id "ENSMUSG00000002458.14"; transcript_id "ENSMUSG00000002458.14_tx_8"; exon_id "chr2_181331495_181331569_-"; exonnum "5"; txlen "1416";
chr2	ENSEMBL_gcm37	exon	181331495	181331569	0.322577479458686	-	.	gene_id "ENSMUSG00000002458.14"; transcript_id "ENSMUSG00000002458.14_tx_9"; exon_id "chr2_181331495_181331569_-"; exonnum "5"; txlen "1435";
chr2	HAVANA	CDS	181331497	181331569	0	-	1	gene_id "ENSMUSG00000002458.14"; transcript_id "ENSMUST00000108779.8"; gene_type "protein_coding"; gene_name "Rgs19"; transcript_type "protein_coding"; transcript_name "Rgs19-207"; exon_number 4; exon_id "ENSMUSE00001276672.2"; level 2; protein_id "ENSMUSP00000104409.2"; transcript_support_level "5"; mgi_id "MGI:1915153"; tag "basic"; havana_gene "OTTMUSG00000016814.1"; havana_transcript "OTTMUST00000040850.1";
chr2	HAVANA	CDS	181333026	181333111	0	-	0	gene_id "ENSMUSG00000002458.14"; transcript_id "ENSMUST00000108772.8"; gene_type "protein_coding"; gene_name "Rgs19"; transcript_type "protein_coding"; transcript_name "Rgs19-204"; exon_number 2; exon_id "ENSMUSE00001297053.2"; level 2; protein_id "ENSMUSP00000104403.2"; transcript_support_level "1"; mgi_id "MGI:1915153"; tag "basic"; tag "appris_principal_4"; tag "CCDS"; ccdsid "CCDS71222.1"; havana_gene "OTTMUSG00000016814.1"; havana_transcript "OTTMUST00000040847.1";
chr2	HAVANA	CDS	181333026	181333111	0	-	0	gene_id "ENSMUSG00000002458.14"; transcript_id "ENSMUST00000108771.2"; gene_type "protein_coding"; gene_name "Rgs19"; transcript_type "protein_coding"; transcript_name "Rgs19-203"; exon_number 2; exon_id "ENSMUSE00001297053.2"; level 2; protein_id "ENSMUSP00000104402.2"; transcript_support_level "1"; mgi_id "MGI:1915153"; tag "basic"; tag "appris_principal_4"; tag "CCDS"; ccdsid "CCDS71222.1"; havana_gene "OTTMUSG00000016814.1"; havana_transcript "OTTMUST00000040845.1";
chr2	HAVANA	exon	181333026	181333147	0	-	.	gene_id "ENSMUSG00000002458.14"; transcript_id "ENSMUST00000108779.8"; gene_type "protein_coding"; gene_name "Rgs19"; transcript_type "protein_coding"; transcript_name "Rgs19-207"; exon_number 3; exon_id "ENSMUSE00001293093.2"; level 2; protein_id "ENSMUSP00000104409.2"; transcript_support_level "5"; mgi_id "MGI:1915153"; tag "basic"; havana_gene "OTTMUSG00000016814.1"; havana_transcript "OTTMUST00000040850.1";
chr2	HAVANA	CDS	181333026	181333147	0	-	0	gene_id "ENSMUSG00000002458.14"; transcript_id "ENSMUST00000108779.8"; gene_type "protein_coding"; gene_name "Rgs19"; transcript_type "protein_coding"; transcript_name "Rgs19-207"; exon_number 3; exon_id "ENSMUSE00001293093.2"; level 2; protein_id "ENSMUSP00000104409.2"; transcript_support_level "5"; mgi_id "MGI:1915153"; tag "basic"; havana_gene "OTTMUSG00000016814.1"; havana_transcript "OTTMUST00000040850.1";
chr2	HAVANA	exon	181333026	181333147	0	-	.	gene_id "ENSMUSG00000002458.14"; transcript_id "ENSMUST00000002532.9"; gene_type "protein_coding"; gene_name "Rgs19"; transcript_type "protein_coding"; transcript_name "Rgs19-201"; exon_number 3; exon_id "ENSMUSE00001293093.2"; level 2; protein_id "ENSMUSP00000002532.3"; transcript_support_level "1"; mgi_id "MGI:1915153"; tag "basic"; tag "appris_alternative_1"; tag "CCDS"; ccdsid "CCDS17220.1"; havana_gene "OTTMUSG00000016814.1"; havana_transcript "OTTMUST00000040842.1";
chr2	HAVANA	CDS	181333026	181333147	0	-	0	gene_id "ENSMUSG00000002458.14"; transcript_id "ENSMUST00000002532.9"; gene_type "protein_coding"; gene_name "Rgs19"; transcript_type "protein_coding"; transcript_name "Rgs19-201"; exon_number 3; exon_id "ENSMUSE00001293093.2"; level 2; protein_id "ENSMUSP00000002532.3"; transcript_support_level "1"; mgi_id "MGI:1915153"; tag "basic"; tag "appris_alternative_1"; tag "CCDS"; ccdsid "CCDS17220.1"; havana_gene "OTTMUSG00000016814.1"; havana_transcript "OTTMUST00000040842.1";
chr2	HAVANA	exon	181333026	181333147	0	-	.	gene_id "ENSMUSG00000002458.14"; transcript_id "ENSMUST00000108778.8"; gene_type "protein_coding"; gene_name "Rgs19"; transcript_type "protein_coding"; transcript_name "Rgs19-206"; exon_number 3; exon_id "ENSMUSE00001293093.2"; level 2; protein_id "ENSMUSP00000104408.2"; transcript_support_level "1"; mgi_id "MGI:1915153"; tag "basic"; tag "Ensembl_canonical"; tag "GENCODE_Primary"; tag "CCDS"; ccdsid "CCDS71223.1"; havana_gene "OTTMUSG00000016814.1"; havana_transcript "OTTMUST00000040846.1";
chr2	HAVANA	CDS	181333026	181333147	0	-	0	gene_id "ENSMUSG00000002458.14"; transcript_id "ENSMUST00000108778.8"; gene_type "protein_coding"; gene_name "Rgs19"; transcript_type "protein_coding"; transcript_name "Rgs19-206"; exon_number 3; exon_id "ENSMUSE00001293093.2"; level 2; protein_id "ENSMUSP00000104408.2"; transcript_support_level "1"; mgi_id "MGI:1915153"; tag "basic"; tag "Ensembl_canonical"; tag "GENCODE_Primary"; tag "CCDS"; ccdsid "CCDS71223.1"; havana_gene "OTTMUSG00000016814.1"; havana_transcript "OTTMUST00000040846.1";
chr2	ENSEMBL	exon	181333026	181333147	0	-	.	gene_id "ENSMUSG00000002458.14"; transcript_id "ENSMUST00000165416.8"; gene_type "protein_coding"; gene_name "Rgs19"; transcript_type "protein_coding"; transcript_name "Rgs19-212"; exon_number 3; exon_id "ENSMUSE00001293093.2"; level 3; protein_id "ENSMUSP00000129026.2"; transcript_support_level "1"; mgi_id "MGI:1915153"; tag "basic"; tag "appris_alternative_1"; tag "CCDS"; ccdsid "CCDS17220.1"; havana_gene "OTTMUSG00000016814.1";
chr2	ENSEMBL	CDS	181333026	181333147	0	-	0	gene_id "ENSMUSG00000002458.14"; transcript_id "ENSMUST00000165416.8"; gene_type "protein_coding"; gene_name "Rgs19"; transcript_type "protein_coding"; transcript_name "Rgs19-212"; exon_number 3; exon_id "ENSMUSE00001293093.2"; level 3; protein_id "ENSMUSP00000129026.2"; transcript_support_level "1"; mgi_id "MGI:1915153"; tag "basic"; tag "appris_alternative_1"; tag "CCDS"; ccdsid "CCDS17220.1"; havana_gene "OTTMUSG00000016814.1";
chr2	HAVANA	exon	181333026	181333147	0	-	.	gene_id "ENSMUSG00000002458.14"; transcript_id "ENSMUST00000108769.8"; gene_type "protein_coding"; gene_name "Rgs19"; transcript_type "protein_coding"; transcript_name "Rgs19-202"; exon_number 3; exon_id "ENSMUSE00001293093.2"; level 2; protein_id "ENSMUSP00000104400.2"; transcript_support_level "2"; mgi_id "MGI:1915153"; tag "basic"; havana_gene "OTTMUSG00000016814.1"; havana_transcript "OTTMUST00000040843.1";
chr2	HAVANA	CDS	181333026	181333147	0	-	0	gene_id "ENSMUSG00000002458.14"; transcript_id "ENSMUST00000108769.8"; gene_type "protein_coding"; gene_name "Rgs19"; transcript_type "protein_coding"; transcript_name "Rgs19-202"; exon_number 3; exon_id "ENSMUSE00001293093.2"; level 2; protein_id "ENSMUSP00000104400.2"; transcript_support_level "2"; mgi_id "MGI:1915153"; tag "basic"; havana_gene "OTTMUSG00000016814.1"; havana_transcript "OTTMUST00000040843.1";
chr2	HAVANA	exon	181333026	181333147	0	-	.	gene_id "ENSMUSG00000002458.14"; transcript_id "ENSMUST00000108772.8"; gene_type "protein_coding"; gene_name "Rgs19"; transcript_type "protein_coding"; transcript_name "Rgs19-204"; exon_number 2; exon_id "ENSMUSE00001297053.2"; level 2; protein_id "ENSMUSP00000104403.2"; transcript_support_level "1"; mgi_id "MGI:1915153"; tag "basic"; tag "appris_principal_4"; tag "CCDS"; ccdsid "CCDS71222.1"; havana_gene "OTTMUSG00000016814.1"; havana_transcript "OTTMUST00000040847.1";
chr2	HAVANA	exon	181333026	181333147	0	-	.	gene_id "ENSMUSG00000002458.14"; transcript_id "ENSMUST00000108771.2"; gene_type "protein_coding"; gene_name "Rgs19"; transcript_type "protein_coding"; transcript_name "Rgs19-203"; exon_number 2; exon_id "ENSMUSE00001297053.2"; level 2; protein_id "ENSMUSP00000104402.2"; transcript_support_level "1"; mgi_id "MGI:1915153"; tag "basic"; tag "appris_principal_4"; tag "CCDS"; ccdsid "CCDS71222.1"; havana_gene "OTTMUSG00000016814.1"; havana_transcript "OTTMUST00000040845.1";
chr2	HAVANA	exon	181333026	181333147	0	-	.	gene_id "ENSMUSG00000002458.14"; transcript_id "ENSMUST00000108776.8"; gene_type "protein_coding"; gene_name "Rgs19"; transcript_type "protein_coding"; transcript_name "Rgs19-205"; exon_number 3; exon_id "ENSMUSE00001293093.2"; level 2; protein_id "ENSMUSP00000104406.2"; transcript_support_level "1"; mgi_id "MGI:1915153"; tag "basic"; tag "appris_alternative_1"; tag "CCDS"; ccdsid "CCDS17220.1"; havana_gene "OTTMUSG00000016814.1"; havana_transcript "OTTMUST00000040844.1";
chr2	HAVANA	CDS	181333026	181333147	0	-	0	gene_id "ENSMUSG00000002458.14"; transcript_id "ENSMUST00000108776.8"; gene_type "protein_coding"; gene_name "Rgs19"; transcript_type "protein_coding"; transcript_name "Rgs19-205"; exon_number 3; exon_id "ENSMUSE00001293093.2"; level 2; protein_id "ENSMUSP00000104406.2"; transcript_support_level "1"; mgi_id "MGI:1915153"; tag "basic"; tag "appris_alternative_1"; tag "CCDS"; ccdsid "CCDS17220.1"; havana_gene "OTTMUSG00000016814.1"; havana_transcript "OTTMUST00000040844.1";
chr2	HAVANA	exon	181333026	181333147	0	-	.	gene_id "ENSMUSG00000002458.14"; transcript_id "ENSMUST00000143510.8"; gene_type "protein_coding"; gene_name "Rgs19"; transcript_type "protein_coding_CDS_not_defined"; transcript_name "Rgs19-210"; exon_number 2; exon_id "ENSMUSE00001222155.2"; level 2; transcript_support_level "3"; mgi_id "MGI:1915153"; havana_gene "OTTMUSG00000016814.1"; havana_transcript "OTTMUST00000040849.1";
chr2	HAVANA	exon	181333026	181333147	0	-	.	gene_id "ENSMUSG00000002458.14"; transcript_id "ENSMUST00000130712.2"; gene_type "protein_coding"; gene_name "Rgs19"; transcript_type "protein_coding_CDS_not_defined"; transcript_name "Rgs19-209"; exon_number 2; exon_id "ENSMUSE00001222155.2"; level 2; transcript_support_level "5"; mgi_id "MGI:1915153"; havana_gene "OTTMUSG00000016814.1"; havana_transcript "OTTMUST00000040851.1";
chr2	ENSEMBL_gcm37	exon	181333026	181333147	35.3870663071506	-	.	gene_id "ENSMUSG00000002458.14"; transcript_id "ENSMUSG00000002458.14_tx_1"; exon_id "chr2_181333026_181333147_-"; exonnum "2"; txlen "1129";
chr2	ENSEMBL_gcm37	exon	181333026	181333147	11.92034282949	-	.	gene_id "ENSMUSG00000002458.14"; transcript_id "ENSMUSG00000002458.14_tx_3"; exon_id "chr2_181333026_181333147_-"; exonnum "3"; txlen "1000";
chr2	ENSEMBL_gcm37	exon	181333026	181333147	10.8614514142466	-	.	gene_id "ENSMUSG00000002458.14"; transcript_id "ENSMUSG00000002458.14_tx_4"; exon_id "chr2_181333026_181333147_-"; exonnum "2"; txlen "894";
chr2	ENSEMBL_gcm37	exon	181333026	181333147	0.322577479458686	-	.	gene_id "ENSMUSG00000002458.14"; transcript_id "ENSMUSG00000002458.14_tx_8"; exon_id "chr2_181333026_181333147_-"; exonnum "4"; txlen "1416";
chr2	ENSEMBL_gcm37	exon	181333026	181333147	0.322577479458686	-	.	gene_id "ENSMUSG00000002458.14"; transcript_id "ENSMUSG00000002458.14_tx_9"; exon_id "chr2_181333026_181333147_-"; exonnum "4"; txlen "1435";
chr2	HAVANA	start_codon	181333109	181333111	0	-	0	gene_id "ENSMUSG00000002458.14"; transcript_id "ENSMUST00000108772.8"; gene_type "protein_coding"; gene_name "Rgs19"; transcript_type "protein_coding"; transcript_name "Rgs19-204"; exon_number 2; exon_id "ENSMUSE00001297053.2"; level 2; protein_id "ENSMUSP00000104403.2"; transcript_support_level "1"; mgi_id "MGI:1915153"; tag "basic"; tag "appris_principal_4"; tag "CCDS"; ccdsid "CCDS71222.1"; havana_gene "OTTMUSG00000016814.1"; havana_transcript "OTTMUST00000040847.1";
chr2	HAVANA	start_codon	181333109	181333111	0	-	0	gene_id "ENSMUSG00000002458.14"; transcript_id "ENSMUST00000108771.2"; gene_type "protein_coding"; gene_name "Rgs19"; transcript_type "protein_coding"; transcript_name "Rgs19-203"; exon_number 2; exon_id "ENSMUSE00001297053.2"; level 2; protein_id "ENSMUSP00000104402.2"; transcript_support_level "1"; mgi_id "MGI:1915153"; tag "basic"; tag "appris_principal_4"; tag "CCDS"; ccdsid "CCDS71222.1"; havana_gene "OTTMUSG00000016814.1"; havana_transcript "OTTMUST00000040845.1";
chr2	HAVANA	UTR	181333112	181333147	0	-	.	gene_id "ENSMUSG00000002458.14"; transcript_id "ENSMUST00000108772.8"; gene_type "protein_coding"; gene_name "Rgs19"; transcript_type "protein_coding"; transcript_name "Rgs19-204"; exon_number 2; exon_id "ENSMUSE00001297053.2"; level 2; protein_id "ENSMUSP00000104403.2"; transcript_support_level "1"; mgi_id "MGI:1915153"; tag "basic"; tag "appris_principal_4"; tag "CCDS"; ccdsid "CCDS71222.1"; havana_gene "OTTMUSG00000016814.1"; havana_transcript "OTTMUST00000040847.1";
chr2	HAVANA	UTR	181333112	181333147	0	-	.	gene_id "ENSMUSG00000002458.14"; transcript_id "ENSMUST00000108771.2"; gene_type "protein_coding"; gene_name "Rgs19"; transcript_type "protein_coding"; transcript_name "Rgs19-203"; exon_number 2; exon_id "ENSMUSE00001297053.2"; level 2; protein_id "ENSMUSP00000104402.2"; transcript_support_level "1"; mgi_id "MGI:1915153"; tag "basic"; tag "appris_principal_4"; tag "CCDS"; ccdsid "CCDS71222.1"; havana_gene "OTTMUSG00000016814.1"; havana_transcript "OTTMUST00000040845.1";
chr2	HAVANA	CDS	181333283	181333312	0	-	0	gene_id "ENSMUSG00000002458.14"; transcript_id "ENSMUST00000108779.8"; gene_type "protein_coding"; gene_name "Rgs19"; transcript_type "protein_coding"; transcript_name "Rgs19-207"; exon_number 2; exon_id "ENSMUSE00001226635.2"; level 2; protein_id "ENSMUSP00000104409.2"; transcript_support_level "5"; mgi_id "MGI:1915153"; tag "basic"; havana_gene "OTTMUSG00000016814.1"; havana_transcript "OTTMUST00000040850.1";
chr2	HAVANA	CDS	181333283	181333312	0	-	0	gene_id "ENSMUSG00000002458.14"; transcript_id "ENSMUST00000002532.9"; gene_type "protein_coding"; gene_name "Rgs19"; transcript_type "protein_coding"; transcript_name "Rgs19-201"; exon_number 2; exon_id "ENSMUSE00001226635.2"; level 2; protein_id "ENSMUSP00000002532.3"; transcript_support_level "1"; mgi_id "MGI:1915153"; tag "basic"; tag "appris_alternative_1"; tag "CCDS"; ccdsid "CCDS17220.1"; havana_gene "OTTMUSG00000016814.1"; havana_transcript "OTTMUST00000040842.1";
chr2	ENSEMBL	CDS	181333283	181333312	0	-	0	gene_id "ENSMUSG00000002458.14"; transcript_id "ENSMUST00000165416.8"; gene_type "protein_coding"; gene_name "Rgs19"; transcript_type "protein_coding"; transcript_name "Rgs19-212"; exon_number 2; exon_id "ENSMUSE00001226635.2"; level 3; protein_id "ENSMUSP00000129026.2"; transcript_support_level "1"; mgi_id "MGI:1915153"; tag "basic"; tag "appris_alternative_1"; tag "CCDS"; ccdsid "CCDS17220.1"; havana_gene "OTTMUSG00000016814.1";
chr2	HAVANA	CDS	181333283	181333312	0	-	0	gene_id "ENSMUSG00000002458.14"; transcript_id "ENSMUST00000108769.8"; gene_type "protein_coding"; gene_name "Rgs19"; transcript_type "protein_coding"; transcript_name "Rgs19-202"; exon_number 2; exon_id "ENSMUSE00001226635.2"; level 2; protein_id "ENSMUSP00000104400.2"; transcript_support_level "2"; mgi_id "MGI:1915153"; tag "basic"; havana_gene "OTTMUSG00000016814.1"; havana_transcript "OTTMUST00000040843.1";
chr2	HAVANA	CDS	181333283	181333312	0	-	0	gene_id "ENSMUSG00000002458.14"; transcript_id "ENSMUST00000108776.8"; gene_type "protein_coding"; gene_name "Rgs19"; transcript_type "protein_coding"; transcript_name "Rgs19-205"; exon_number 2; exon_id "ENSMUSE00001226635.2"; level 2; protein_id "ENSMUSP00000104406.2"; transcript_support_level "1"; mgi_id "MGI:1915153"; tag "basic"; tag "appris_alternative_1"; tag "CCDS"; ccdsid "CCDS17220.1"; havana_gene "OTTMUSG00000016814.1"; havana_transcript "OTTMUST00000040844.1";
chr2	HAVANA	exon	181333283	181333388	0	-	.	gene_id "ENSMUSG00000002458.14"; transcript_id "ENSMUST00000108779.8"; gene_type "protein_coding"; gene_name "Rgs19"; transcript_type "protein_coding"; transcript_name "Rgs19-207"; exon_number 2; exon_id "ENSMUSE00001226635.2"; level 2; protein_id "ENSMUSP00000104409.2"; transcript_support_level "5"; mgi_id "MGI:1915153"; tag "basic"; havana_gene "OTTMUSG00000016814.1"; havana_transcript "OTTMUST00000040850.1";
chr2	HAVANA	exon	181333283	181333388	0	-	.	gene_id "ENSMUSG00000002458.14"; transcript_id "ENSMUST00000002532.9"; gene_type "protein_coding"; gene_name "Rgs19"; transcript_type "protein_coding"; transcript_name "Rgs19-201"; exon_number 2; exon_id "ENSMUSE00001226635.2"; level 2; protein_id "ENSMUSP00000002532.3"; transcript_support_level "1"; mgi_id "MGI:1915153"; tag "basic"; tag "appris_alternative_1"; tag "CCDS"; ccdsid "CCDS17220.1"; havana_gene "OTTMUSG00000016814.1"; havana_transcript "OTTMUST00000040842.1";
chr2	HAVANA	exon	181333283	181333388	0	-	.	gene_id "ENSMUSG00000002458.14"; transcript_id "ENSMUST00000108778.8"; gene_type "protein_coding"; gene_name "Rgs19"; transcript_type "protein_coding"; transcript_name "Rgs19-206"; exon_number 2; exon_id "ENSMUSE00001235016.2"; level 2; protein_id "ENSMUSP00000104408.2"; transcript_support_level "1"; mgi_id "MGI:1915153"; tag "basic"; tag "Ensembl_canonical"; tag "GENCODE_Primary"; tag "CCDS"; ccdsid "CCDS71223.1"; havana_gene "OTTMUSG00000016814.1"; havana_transcript "OTTMUST00000040846.1";
chr2	HAVANA	CDS	181333283	181333388	0	-	1	gene_id "ENSMUSG00000002458.14"; transcript_id "ENSMUST00000108778.8"; gene_type "protein_coding"; gene_name "Rgs19"; transcript_type "protein_coding"; transcript_name "Rgs19-206"; exon_number 2; exon_id "ENSMUSE00001235016.2"; level 2; protein_id "ENSMUSP00000104408.2"; transcript_support_level "1"; mgi_id "MGI:1915153"; tag "basic"; tag "Ensembl_canonical"; tag "GENCODE_Primary"; tag "CCDS"; ccdsid "CCDS71223.1"; havana_gene "OTTMUSG00000016814.1"; havana_transcript "OTTMUST00000040846.1";
chr2	ENSEMBL	exon	181333283	181333388	0	-	.	gene_id "ENSMUSG00000002458.14"; transcript_id "ENSMUST00000165416.8"; gene_type "protein_coding"; gene_name "Rgs19"; transcript_type "protein_coding"; transcript_name "Rgs19-212"; exon_number 2; exon_id "ENSMUSE00001226635.2"; level 3; protein_id "ENSMUSP00000129026.2"; transcript_support_level "1"; mgi_id "MGI:1915153"; tag "basic"; tag "appris_alternative_1"; tag "CCDS"; ccdsid "CCDS17220.1"; havana_gene "OTTMUSG00000016814.1";
chr2	HAVANA	exon	181333283	181333388	0	-	.	gene_id "ENSMUSG00000002458.14"; transcript_id "ENSMUST00000108769.8"; gene_type "protein_coding"; gene_name "Rgs19"; transcript_type "protein_coding"; transcript_name "Rgs19-202"; exon_number 2; exon_id "ENSMUSE00001226635.2"; level 2; protein_id "ENSMUSP00000104400.2"; transcript_support_level "2"; mgi_id "MGI:1915153"; tag "basic"; havana_gene "OTTMUSG00000016814.1"; havana_transcript "OTTMUST00000040843.1";
chr2	HAVANA	exon	181333283	181333388	0	-	.	gene_id "ENSMUSG00000002458.14"; transcript_id "ENSMUST00000108776.8"; gene_type "protein_coding"; gene_name "Rgs19"; transcript_type "protein_coding"; transcript_name "Rgs19-205"; exon_number 2; exon_id "ENSMUSE00001226635.2"; level 2; protein_id "ENSMUSP00000104406.2"; transcript_support_level "1"; mgi_id "MGI:1915153"; tag "basic"; tag "appris_alternative_1"; tag "CCDS"; ccdsid "CCDS17220.1"; havana_gene "OTTMUSG00000016814.1"; havana_transcript "OTTMUST00000040844.1";
chr2	ENSEMBL_gcm37	exon	181333283	181333388	11.92034282949	-	.	gene_id "ENSMUSG00000002458.14"; transcript_id "ENSMUSG00000002458.14_tx_3"; exon_id "chr2_181333283_181333388_-"; exonnum "2"; txlen "1000";
chr2	ENSEMBL_gcm37	exon	181333283	181333388	0.322577479458686	-	.	gene_id "ENSMUSG00000002458.14"; transcript_id "ENSMUSG00000002458.14_tx_8"; exon_id "chr2_181333283_181333388_-"; exonnum "3"; txlen "1416";
chr2	ENSEMBL_gcm37	exon	181333283	181333388	0.322577479458686	-	.	gene_id "ENSMUSG00000002458.14"; transcript_id "ENSMUSG00000002458.14_tx_9"; exon_id "chr2_181333283_181333388_-"; exonnum "3"; txlen "1435";
chr2	HAVANA	start_codon	181333310	181333312	0	-	0	gene_id "ENSMUSG00000002458.14"; transcript_id "ENSMUST00000108779.8"; gene_type "protein_coding"; gene_name "Rgs19"; transcript_type "protein_coding"; transcript_name "Rgs19-207"; exon_number 2; exon_id "ENSMUSE00001226635.2"; level 2; protein_id "ENSMUSP00000104409.2"; transcript_support_level "5"; mgi_id "MGI:1915153"; tag "basic"; havana_gene "OTTMUSG00000016814.1"; havana_transcript "OTTMUST00000040850.1";
chr2	HAVANA	start_codon	181333310	181333312	0	-	0	gene_id "ENSMUSG00000002458.14"; transcript_id "ENSMUST00000002532.9"; gene_type "protein_coding"; gene_name "Rgs19"; transcript_type "protein_coding"; transcript_name "Rgs19-201"; exon_number 2; exon_id "ENSMUSE00001226635.2"; level 2; protein_id "ENSMUSP00000002532.3"; transcript_support_level "1"; mgi_id "MGI:1915153"; tag "basic"; tag "appris_alternative_1"; tag "CCDS"; ccdsid "CCDS17220.1"; havana_gene "OTTMUSG00000016814.1"; havana_transcript "OTTMUST00000040842.1";
chr2	ENSEMBL	start_codon	181333310	181333312	0	-	0	gene_id "ENSMUSG00000002458.14"; transcript_id "ENSMUST00000165416.8"; gene_type "protein_coding"; gene_name "Rgs19"; transcript_type "protein_coding"; transcript_name "Rgs19-212"; exon_number 2; exon_id "ENSMUSE00001226635.2"; level 3; protein_id "ENSMUSP00000129026.2"; transcript_support_level "1"; mgi_id "MGI:1915153"; tag "basic"; tag "appris_alternative_1"; tag "CCDS"; ccdsid "CCDS17220.1"; havana_gene "OTTMUSG00000016814.1";
chr2	HAVANA	start_codon	181333310	181333312	0	-	0	gene_id "ENSMUSG00000002458.14"; transcript_id "ENSMUST00000108769.8"; gene_type "protein_coding"; gene_name "Rgs19"; transcript_type "protein_coding"; transcript_name "Rgs19-202"; exon_number 2; exon_id "ENSMUSE00001226635.2"; level 2; protein_id "ENSMUSP00000104400.2"; transcript_support_level "2"; mgi_id "MGI:1915153"; tag "basic"; havana_gene "OTTMUSG00000016814.1"; havana_transcript "OTTMUST00000040843.1";
chr2	HAVANA	start_codon	181333310	181333312	0	-	0	gene_id "ENSMUSG00000002458.14"; transcript_id "ENSMUST00000108776.8"; gene_type "protein_coding"; gene_name "Rgs19"; transcript_type "protein_coding"; transcript_name "Rgs19-205"; exon_number 2; exon_id "ENSMUSE00001226635.2"; level 2; protein_id "ENSMUSP00000104406.2"; transcript_support_level "1"; mgi_id "MGI:1915153"; tag "basic"; tag "appris_alternative_1"; tag "CCDS"; ccdsid "CCDS17220.1"; havana_gene "OTTMUSG00000016814.1"; havana_transcript "OTTMUST00000040844.1";
chr2	HAVANA	UTR	181333313	181333388	0	-	.	gene_id "ENSMUSG00000002458.14"; transcript_id "ENSMUST00000108779.8"; gene_type "protein_coding"; gene_name "Rgs19"; transcript_type "protein_coding"; transcript_name "Rgs19-207"; exon_number 2; exon_id "ENSMUSE00001226635.2"; level 2; protein_id "ENSMUSP00000104409.2"; transcript_support_level "5"; mgi_id "MGI:1915153"; tag "basic"; havana_gene "OTTMUSG00000016814.1"; havana_transcript "OTTMUST00000040850.1";
chr2	HAVANA	UTR	181333313	181333388	0	-	.	gene_id "ENSMUSG00000002458.14"; transcript_id "ENSMUST00000002532.9"; gene_type "protein_coding"; gene_name "Rgs19"; transcript_type "protein_coding"; transcript_name "Rgs19-201"; exon_number 2; exon_id "ENSMUSE00001226635.2"; level 2; protein_id "ENSMUSP00000002532.3"; transcript_support_level "1"; mgi_id "MGI:1915153"; tag "basic"; tag "appris_alternative_1"; tag "CCDS"; ccdsid "CCDS17220.1"; havana_gene "OTTMUSG00000016814.1"; havana_transcript "OTTMUST00000040842.1";
chr2	ENSEMBL	UTR	181333313	181333388	0	-	.	gene_id "ENSMUSG00000002458.14"; transcript_id "ENSMUST00000165416.8"; gene_type "protein_coding"; gene_name "Rgs19"; transcript_type "protein_coding"; transcript_name "Rgs19-212"; exon_number 2; exon_id "ENSMUSE00001226635.2"; level 3; protein_id "ENSMUSP00000129026.2"; transcript_support_level "1"; mgi_id "MGI:1915153"; tag "basic"; tag "appris_alternative_1"; tag "CCDS"; ccdsid "CCDS17220.1"; havana_gene "OTTMUSG00000016814.1";
chr2	HAVANA	UTR	181333313	181333388	0	-	.	gene_id "ENSMUSG00000002458.14"; transcript_id "ENSMUST00000108769.8"; gene_type "protein_coding"; gene_name "Rgs19"; transcript_type "protein_coding"; transcript_name "Rgs19-202"; exon_number 2; exon_id "ENSMUSE00001226635.2"; level 2; protein_id "ENSMUSP00000104400.2"; transcript_support_level "2"; mgi_id "MGI:1915153"; tag "basic"; havana_gene "OTTMUSG00000016814.1"; havana_transcript "OTTMUST00000040843.1";
chr2	HAVANA	UTR	181333313	181333388	0	-	.	gene_id "ENSMUSG00000002458.14"; transcript_id "ENSMUST00000108776.8"; gene_type "protein_coding"; gene_name "Rgs19"; transcript_type "protein_coding"; transcript_name "Rgs19-205"; exon_number 2; exon_id "ENSMUSE00001226635.2"; level 2; protein_id "ENSMUSP00000104406.2"; transcript_support_level "1"; mgi_id "MGI:1915153"; tag "basic"; tag "appris_alternative_1"; tag "CCDS"; ccdsid "CCDS17220.1"; havana_gene "OTTMUSG00000016814.1"; havana_transcript "OTTMUST00000040844.1";
chr2	HAVANA	CDS	181333514	181333518	0	-	0	gene_id "ENSMUSG00000002458.14"; transcript_id "ENSMUST00000108778.8"; gene_type "protein_coding"; gene_name "Rgs19"; transcript_type "protein_coding"; transcript_name "Rgs19-206"; exon_number 1; exon_id "ENSMUSE00001290683.2"; level 2; protein_id "ENSMUSP00000104408.2"; transcript_support_level "1"; mgi_id "MGI:1915153"; tag "basic"; tag "Ensembl_canonical"; tag "GENCODE_Primary"; tag "CCDS"; ccdsid "CCDS71223.1"; havana_gene "OTTMUSG00000016814.1"; havana_transcript "OTTMUST00000040846.1";
chr2	HAVANA	exon	181333514	181333610	0	-	.	gene_id "ENSMUSG00000002458.14"; transcript_id "ENSMUST00000108778.8"; gene_type "protein_coding"; gene_name "Rgs19"; transcript_type "protein_coding"; transcript_name "Rgs19-206"; exon_number 1; exon_id "ENSMUSE00001290683.2"; level 2; protein_id "ENSMUSP00000104408.2"; transcript_support_level "1"; mgi_id "MGI:1915153"; tag "basic"; tag "Ensembl_canonical"; tag "GENCODE_Primary"; tag "CCDS"; ccdsid "CCDS71223.1"; havana_gene "OTTMUSG00000016814.1"; havana_transcript "OTTMUST00000040846.1";
chr2	ENSEMBL	exon	181333514	181333610	0	-	.	gene_id "ENSMUSG00000002458.14"; transcript_id "ENSMUST00000165416.8"; gene_type "protein_coding"; gene_name "Rgs19"; transcript_type "protein_coding"; transcript_name "Rgs19-212"; exon_number 1; exon_id "ENSMUSE00001233019.2"; level 3; protein_id "ENSMUSP00000129026.2"; transcript_support_level "1"; mgi_id "MGI:1915153"; tag "basic"; tag "appris_alternative_1"; tag "CCDS"; ccdsid "CCDS17220.1"; havana_gene "OTTMUSG00000016814.1";
chr2	ENSEMBL	UTR	181333514	181333610	0	-	.	gene_id "ENSMUSG00000002458.14"; transcript_id "ENSMUST00000165416.8"; gene_type "protein_coding"; gene_name "Rgs19"; transcript_type "protein_coding"; transcript_name "Rgs19-212"; exon_number 1; exon_id "ENSMUSE00001233019.2"; level 3; protein_id "ENSMUSP00000129026.2"; transcript_support_level "1"; mgi_id "MGI:1915153"; tag "basic"; tag "appris_alternative_1"; tag "CCDS"; ccdsid "CCDS17220.1"; havana_gene "OTTMUSG00000016814.1";
chr2	HAVANA	start_codon	181333516	181333518	0	-	0	gene_id "ENSMUSG00000002458.14"; transcript_id "ENSMUST00000108778.8"; gene_type "protein_coding"; gene_name "Rgs19"; transcript_type "protein_coding"; transcript_name "Rgs19-206"; exon_number 1; exon_id "ENSMUSE00001290683.2"; level 2; protein_id "ENSMUSP00000104408.2"; transcript_support_level "1"; mgi_id "MGI:1915153"; tag "basic"; tag "Ensembl_canonical"; tag "GENCODE_Primary"; tag "CCDS"; ccdsid "CCDS71223.1"; havana_gene "OTTMUSG00000016814.1"; havana_transcript "OTTMUST00000040846.1";
chr2	HAVANA	UTR	181333519	181333610	0	-	.	gene_id "ENSMUSG00000002458.14"; transcript_id "ENSMUST00000108778.8"; gene_type "protein_coding"; gene_name "Rgs19"; transcript_type "protein_coding"; transcript_name "Rgs19-206"; exon_number 1; exon_id "ENSMUSE00001290683.2"; level 2; protein_id "ENSMUSP00000104408.2"; transcript_support_level "1"; mgi_id "MGI:1915153"; tag "basic"; tag "Ensembl_canonical"; tag "GENCODE_Primary"; tag "CCDS"; ccdsid "CCDS71223.1"; havana_gene "OTTMUSG00000016814.1"; havana_transcript "OTTMUST00000040846.1";
chr2	HAVANA	exon	181335156	181335424	0	-	.	gene_id "ENSMUSG00000002458.14"; transcript_id "ENSMUST00000143510.8"; gene_type "protein_coding"; gene_name "Rgs19"; transcript_type "protein_coding_CDS_not_defined"; transcript_name "Rgs19-210"; exon_number 1; exon_id "ENSMUSE00000815814.2"; level 2; transcript_support_level "3"; mgi_id "MGI:1915153"; havana_gene "OTTMUSG00000016814.1"; havana_transcript "OTTMUST00000040849.1";
chr2	HAVANA	exon	181335156	181335603	0	-	.	gene_id "ENSMUSG00000002458.14"; transcript_id "ENSMUST00000108771.2"; gene_type "protein_coding"; gene_name "Rgs19"; transcript_type "protein_coding"; transcript_name "Rgs19-203"; exon_number 1; exon_id "ENSMUSE00000677996.2"; level 2; protein_id "ENSMUSP00000104402.2"; transcript_support_level "1"; mgi_id "MGI:1915153"; tag "basic"; tag "appris_principal_4"; tag "CCDS"; ccdsid "CCDS71222.1"; havana_gene "OTTMUSG00000016814.1"; havana_transcript "OTTMUST00000040845.1";
chr2	HAVANA	UTR	181335156	181335603	0	-	.	gene_id "ENSMUSG00000002458.14"; transcript_id "ENSMUST00000108771.2"; gene_type "protein_coding"; gene_name "Rgs19"; transcript_type "protein_coding"; transcript_name "Rgs19-203"; exon_number 1; exon_id "ENSMUSE00000677996.2"; level 2; protein_id "ENSMUSP00000104402.2"; transcript_support_level "1"; mgi_id "MGI:1915153"; tag "basic"; tag "appris_principal_4"; tag "CCDS"; ccdsid "CCDS71222.1"; havana_gene "OTTMUSG00000016814.1"; havana_transcript "OTTMUST00000040845.1";
chr2	HAVANA	exon	181335156	181335603	0	-	.	gene_id "ENSMUSG00000002458.14"; transcript_id "ENSMUST00000108776.8"; gene_type "protein_coding"; gene_name "Rgs19"; transcript_type "protein_coding"; transcript_name "Rgs19-205"; exon_number 1; exon_id "ENSMUSE00000677996.2"; level 2; protein_id "ENSMUSP00000104406.2"; transcript_support_level "1"; mgi_id "MGI:1915153"; tag "basic"; tag "appris_alternative_1"; tag "CCDS"; ccdsid "CCDS17220.1"; havana_gene "OTTMUSG00000016814.1"; havana_transcript "OTTMUST00000040844.1";
chr2	HAVANA	UTR	181335156	181335603	0	-	.	gene_id "ENSMUSG00000002458.14"; transcript_id "ENSMUST00000108776.8"; gene_type "protein_coding"; gene_name "Rgs19"; transcript_type "protein_coding"; transcript_name "Rgs19-205"; exon_number 1; exon_id "ENSMUSE00000677996.2"; level 2; protein_id "ENSMUSP00000104406.2"; transcript_support_level "1"; mgi_id "MGI:1915153"; tag "basic"; tag "appris_alternative_1"; tag "CCDS"; ccdsid "CCDS17220.1"; havana_gene "OTTMUSG00000016814.1"; havana_transcript "OTTMUST00000040844.1";
chr2	HAVANA	exon	181335672	181335700	0	-	.	gene_id "ENSMUSG00000002458.14"; transcript_id "ENSMUST00000130712.2"; gene_type "protein_coding"; gene_name "Rgs19"; transcript_type "protein_coding_CDS_not_defined"; transcript_name "Rgs19-209"; exon_number 1; exon_id "ENSMUSE00000760797.2"; level 2; transcript_support_level "5"; mgi_id "MGI:1915153"; havana_gene "OTTMUSG00000016814.1"; havana_transcript "OTTMUST00000040851.1";
chr2	HAVANA	exon	181335672	181335713	0	-	.	gene_id "ENSMUSG00000002458.14"; transcript_id "ENSMUST00000108779.8"; gene_type "protein_coding"; gene_name "Rgs19"; transcript_type "protein_coding"; transcript_name "Rgs19-207"; exon_number 1; exon_id "ENSMUSE00000678006.2"; level 2; protein_id "ENSMUSP00000104409.2"; transcript_support_level "5"; mgi_id "MGI:1915153"; tag "basic"; havana_gene "OTTMUSG00000016814.1"; havana_transcript "OTTMUST00000040850.1";
chr2	HAVANA	UTR	181335672	181335713	0	-	.	gene_id "ENSMUSG00000002458.14"; transcript_id "ENSMUST00000108779.8"; gene_type "protein_coding"; gene_name "Rgs19"; transcript_type "protein_coding"; transcript_name "Rgs19-207"; exon_number 1; exon_id "ENSMUSE00000678006.2"; level 2; protein_id "ENSMUSP00000104409.2"; transcript_support_level "5"; mgi_id "MGI:1915153"; tag "basic"; havana_gene "OTTMUSG00000016814.1"; havana_transcript "OTTMUST00000040850.1";
chr2	HAVANA	exon	181335672	181335723	0	-	.	gene_id "ENSMUSG00000002458.14"; transcript_id "ENSMUST00000108769.8"; gene_type "protein_coding"; gene_name "Rgs19"; transcript_type "protein_coding"; transcript_name "Rgs19-202"; exon_number 1; exon_id "ENSMUSE00000677986.2"; level 2; protein_id "ENSMUSP00000104400.2"; transcript_support_level "2"; mgi_id "MGI:1915153"; tag "basic"; havana_gene "OTTMUSG00000016814.1"; havana_transcript "OTTMUST00000040843.1";
chr2	HAVANA	UTR	181335672	181335723	0	-	.	gene_id "ENSMUSG00000002458.14"; transcript_id "ENSMUST00000108769.8"; gene_type "protein_coding"; gene_name "Rgs19"; transcript_type "protein_coding"; transcript_name "Rgs19-202"; exon_number 1; exon_id "ENSMUSE00000677986.2"; level 2; protein_id "ENSMUSP00000104400.2"; transcript_support_level "2"; mgi_id "MGI:1915153"; tag "basic"; havana_gene "OTTMUSG00000016814.1"; havana_transcript "OTTMUST00000040843.1";
chr2	HAVANA	exon	181335672	181335740	0	-	.	gene_id "ENSMUSG00000002458.14"; transcript_id "ENSMUST00000108772.8"; gene_type "protein_coding"; gene_name "Rgs19"; transcript_type "protein_coding"; transcript_name "Rgs19-204"; exon_number 1; exon_id "ENSMUSE00000677992.2"; level 2; protein_id "ENSMUSP00000104403.2"; transcript_support_level "1"; mgi_id "MGI:1915153"; tag "basic"; tag "appris_principal_4"; tag "CCDS"; ccdsid "CCDS71222.1"; havana_gene "OTTMUSG00000016814.1"; havana_transcript "OTTMUST00000040847.1";
chr2	HAVANA	UTR	181335672	181335740	0	-	.	gene_id "ENSMUSG00000002458.14"; transcript_id "ENSMUST00000108772.8"; gene_type "protein_coding"; gene_name "Rgs19"; transcript_type "protein_coding"; transcript_name "Rgs19-204"; exon_number 1; exon_id "ENSMUSE00000677992.2"; level 2; protein_id "ENSMUSP00000104403.2"; transcript_support_level "1"; mgi_id "MGI:1915153"; tag "basic"; tag "appris_principal_4"; tag "CCDS"; ccdsid "CCDS71222.1"; havana_gene "OTTMUSG00000016814.1"; havana_transcript "OTTMUST00000040847.1";
chr2	HAVANA	exon	181335672	181335742	0	-	.	gene_id "ENSMUSG00000002458.14"; transcript_id "ENSMUST00000124776.2"; gene_type "protein_coding"; gene_name "Rgs19"; transcript_type "protein_coding_CDS_not_defined"; transcript_name "Rgs19-208"; exon_number 1; exon_id "ENSMUSE00000400257.4"; level 2; transcript_support_level "3"; mgi_id "MGI:1915153"; tag "mRNA_end_NF"; havana_gene "OTTMUSG00000016814.1"; havana_transcript "OTTMUST00000040848.1";
chr2	HAVANA	exon	181335672	181335770	0	-	.	gene_id "ENSMUSG00000002458.14"; transcript_id "ENSMUST00000002532.9"; gene_type "protein_coding"; gene_name "Rgs19"; transcript_type "protein_coding"; transcript_name "Rgs19-201"; exon_number 1; exon_id "ENSMUSE00000807256.2"; level 2; protein_id "ENSMUSP00000002532.3"; transcript_support_level "1"; mgi_id "MGI:1915153"; tag "basic"; tag "appris_alternative_1"; tag "CCDS"; ccdsid "CCDS17220.1"; havana_gene "OTTMUSG00000016814.1"; havana_transcript "OTTMUST00000040842.1";
chr2	HAVANA	UTR	181335672	181335770	0	-	.	gene_id "ENSMUSG00000002458.14"; transcript_id "ENSMUST00000002532.9"; gene_type "protein_coding"; gene_name "Rgs19"; transcript_type "protein_coding"; transcript_name "Rgs19-201"; exon_number 1; exon_id "ENSMUSE00000807256.2"; level 2; protein_id "ENSMUSP00000002532.3"; transcript_support_level "1"; mgi_id "MGI:1915153"; tag "basic"; tag "appris_alternative_1"; tag "CCDS"; ccdsid "CCDS17220.1"; havana_gene "OTTMUSG00000016814.1"; havana_transcript "OTTMUST00000040842.1";
chr2	sragcm37_mid	exon	181335672	181336090	35.3870663071506	-	.	gene_id "ENSMUSG00000002458.14"; transcript_id "ENSMUSG00000002458.14_tx_1"; exon_id "chr2_181335672_181336090_-"; exonnum "1"; txlen "1129";
chr2	sragcm37_mid	exon	181335672	181336090	11.92034282949	-	.	gene_id "ENSMUSG00000002458.14"; transcript_id "ENSMUSG00000002458.14_tx_3"; exon_id "chr2_181335672_181336090_-"; exonnum "1"; txlen "1000";
chr2	sragcm37_mid	exon	181335672	181336090	10.8614514142466	-	.	gene_id "ENSMUSG00000002458.14"; transcript_id "ENSMUSG00000002458.14_tx_4"; exon_id "chr2_181335672_181336090_-"; exonnum "1"; txlen "894";
chr2	sragcm37_mid	exon	181335672	181336090	0.322577479458686	-	.	gene_id "ENSMUSG00000002458.14"; transcript_id "ENSMUSG00000002458.14_tx_8"; exon_id "chr2_181335672_181336090_-"; exonnum "2"; txlen "1416";
chr2	sragcm37_mid	exon	181335672	181336090	0.322577479458686	-	.	gene_id "ENSMUSG00000002458.14"; transcript_id "ENSMUSG00000002458.14_tx_9"; exon_id "chr2_181335672_181336090_-"; exonnum "2"; txlen "1435";
chr2	sragcm37_ss	exon	181336181	181336361	0.322577479458686	-	.	gene_id "ENSMUSG00000002458.14"; transcript_id "ENSMUSG00000002458.14_tx_8"; exon_id "chr2_181336181_181336361_-"; exonnum "1"; txlen "1416";
chr2	sragcm37_ss	exon	181336181	181336361	0.322577479458686	-	.	gene_id "ENSMUSG00000002458.14"; transcript_id "ENSMUSG00000002458.14_tx_9"; exon_id "chr2_181336181_181336361_-"; exonnum "1"; txlen "1435";
chr2	HAVANA	UTR	181338586	181338665	0	-	.	gene_id "ENSMUSG00000045794.4"; transcript_id "ENSMUST00000052416.4"; gene_type "protein_coding"; gene_name "Lkaaear1"; transcript_type "protein_coding"; transcript_name "Lkaaear1-201"; exon_number 4; exon_id "ENSMUSE00000388487.4"; level 2; protein_id "ENSMUSP00000061134.4"; transcript_support_level "1"; mgi_id "MGI:2685538"; tag "basic"; tag "Ensembl_canonical"; tag "GENCODE_Primary"; tag "appris_principal_1"; tag "CCDS"; ccdsid "CCDS17221.1"; havana_gene "OTTMUSG00000016813.1"; havana_transcript "OTTMUST00000040840.1";
chr2	HAVANA	exon	181338586	181338722	0	-	.	gene_id "ENSMUSG00000045794.4"; transcript_id "ENSMUST00000052416.4"; gene_type "protein_coding"; gene_name "Lkaaear1"; transcript_type "protein_coding"; transcript_name "Lkaaear1-201"; exon_number 4; exon_id "ENSMUSE00000388487.4"; level 2; protein_id "ENSMUSP00000061134.4"; transcript_support_level "1"; mgi_id "MGI:2685538"; tag "basic"; tag "Ensembl_canonical"; tag "GENCODE_Primary"; tag "appris_principal_1"; tag "CCDS"; ccdsid "CCDS17221.1"; havana_gene "OTTMUSG00000016813.1"; havana_transcript "OTTMUST00000040840.1";
chr2	ENSEMBL_gcm37	exon	181338586	181338722	3.84815457354868	-	.	gene_id "ENSMUSG00000045794.4"; transcript_id "ENSMUSG00000045794.4_tx_1"; exon_id "chr2_181338586_181338722_-"; exonnum "4"; txlen "1203";
chr2	ENSEMBL_gcm37	exon	181338586	181338722	2.28410850546961	-	.	gene_id "ENSMUSG00000045794.4"; transcript_id "ENSMUSG00000045794.4_tx_2"; exon_id "chr2_181338586_181338722_-"; exonnum "4"; txlen "716";
chr2	HAVANA	gene	181338586	181340235	0	-	.	gene_id "ENSMUSG00000045794.4"; gene_type "protein_coding"; gene_name "Lkaaear1"; level 2; mgi_id "MGI:2685538"; havana_gene "OTTMUSG00000016813.1";
chr2	HAVANA	transcript	181338586	181340235	0	-	.	gene_id "ENSMUSG00000045794.4"; transcript_id "ENSMUST00000052416.4"; gene_type "protein_coding"; gene_name "Lkaaear1"; transcript_type "protein_coding"; transcript_name "Lkaaear1-201"; level 2; protein_id "ENSMUSP00000061134.4"; transcript_support_level "1"; mgi_id "MGI:2685538"; tag "basic"; tag "Ensembl_canonical"; tag "GENCODE_Primary"; tag "appris_principal_1"; tag "CCDS"; ccdsid "CCDS17221.1"; havana_gene "OTTMUSG00000016813.1"; havana_transcript "OTTMUST00000040840.1";
chr2	HAVANA	UTR	181338589	181338665	0	-	.	gene_id "ENSMUSG00000045794.4"; transcript_id "ENSMUST00000132409.2"; gene_type "protein_coding"; gene_name "Lkaaear1"; transcript_type "protein_coding"; transcript_name "Lkaaear1-202"; exon_number 3; exon_id "ENSMUSE00000743829.2"; level 2; protein_id "ENSMUSP00000116083.2"; transcript_support_level "5"; mgi_id "MGI:2685538"; tag "mRNA_start_NF"; tag "cds_start_NF"; havana_gene "OTTMUSG00000016813.1"; havana_transcript "OTTMUST00000040841.1";
chr2	HAVANA	exon	181338589	181338737	0	-	.	gene_id "ENSMUSG00000045794.4"; transcript_id "ENSMUST00000132409.2"; gene_type "protein_coding"; gene_name "Lkaaear1"; transcript_type "protein_coding"; transcript_name "Lkaaear1-202"; exon_number 3; exon_id "ENSMUSE00000743829.2"; level 2; protein_id "ENSMUSP00000116083.2"; transcript_support_level "5"; mgi_id "MGI:2685538"; tag "mRNA_start_NF"; tag "cds_start_NF"; havana_gene "OTTMUSG00000016813.1"; havana_transcript "OTTMUST00000040841.1";
chr2	HAVANA	transcript	181338589	181339209	0	-	.	gene_id "ENSMUSG00000045794.4"; transcript_id "ENSMUST00000132409.2"; gene_type "protein_coding"; gene_name "Lkaaear1"; transcript_type "protein_coding"; transcript_name "Lkaaear1-202"; level 2; protein_id "ENSMUSP00000116083.2"; transcript_support_level "5"; mgi_id "MGI:2685538"; tag "mRNA_start_NF"; tag "cds_start_NF"; havana_gene "OTTMUSG00000016813.1"; havana_transcript "OTTMUST00000040841.1";
chr2	HAVANA	stop_codon	181338663	181338665	0	-	0	gene_id "ENSMUSG00000045794.4"; transcript_id "ENSMUST00000052416.4"; gene_type "protein_coding"; gene_name "Lkaaear1"; transcript_type "protein_coding"; transcript_name "Lkaaear1-201"; exon_number 4; exon_id "ENSMUSE00000388487.4"; level 2; protein_id "ENSMUSP00000061134.4"; transcript_support_level "1"; mgi_id "MGI:2685538"; tag "basic"; tag "Ensembl_canonical"; tag "GENCODE_Primary"; tag "appris_principal_1"; tag "CCDS"; ccdsid "CCDS17221.1"; havana_gene "OTTMUSG00000016813.1"; havana_transcript "OTTMUST00000040840.1";
chr2	HAVANA	stop_codon	181338663	181338665	0	-	0	gene_id "ENSMUSG00000045794.4"; transcript_id "ENSMUST00000132409.2"; gene_type "protein_coding"; gene_name "Lkaaear1"; transcript_type "protein_coding"; transcript_name "Lkaaear1-202"; exon_number 3; exon_id "ENSMUSE00000743829.2"; level 2; protein_id "ENSMUSP00000116083.2"; transcript_support_level "5"; mgi_id "MGI:2685538"; tag "mRNA_start_NF"; tag "cds_start_NF"; havana_gene "OTTMUSG00000016813.1"; havana_transcript "OTTMUST00000040841.1";
chr2	HAVANA	CDS	181338666	181338722	0	-	0	gene_id "ENSMUSG00000045794.4"; transcript_id "ENSMUST00000052416.4"; gene_type "protein_coding"; gene_name "Lkaaear1"; transcript_type "protein_coding"; transcript_name "Lkaaear1-201"; exon_number 4; exon_id "ENSMUSE00000388487.4"; level 2; protein_id "ENSMUSP00000061134.4"; transcript_support_level "1"; mgi_id "MGI:2685538"; tag "basic"; tag "Ensembl_canonical"; tag "GENCODE_Primary"; tag "appris_principal_1"; tag "CCDS"; ccdsid "CCDS17221.1"; havana_gene "OTTMUSG00000016813.1"; havana_transcript "OTTMUST00000040840.1";
chr2	HAVANA	CDS	181338666	181338737	0	-	0	gene_id "ENSMUSG00000045794.4"; transcript_id "ENSMUST00000132409.2"; gene_type "protein_coding"; gene_name "Lkaaear1"; transcript_type "protein_coding"; transcript_name "Lkaaear1-202"; exon_number 3; exon_id "ENSMUSE00000743829.2"; level 2; protein_id "ENSMUSP00000116083.2"; transcript_support_level "5"; mgi_id "MGI:2685538"; tag "mRNA_start_NF"; tag "cds_start_NF"; havana_gene "OTTMUSG00000016813.1"; havana_transcript "OTTMUST00000040841.1";
chr2	HAVANA	exon	181338798	181338893	0	-	.	gene_id "ENSMUSG00000045794.4"; transcript_id "ENSMUST00000132409.2"; gene_type "protein_coding"; gene_name "Lkaaear1"; transcript_type "protein_coding"; transcript_name "Lkaaear1-202"; exon_number 2; exon_id "ENSMUSE00000728732.2"; level 2; protein_id "ENSMUSP00000116083.2"; transcript_support_level "5"; mgi_id "MGI:2685538"; tag "mRNA_start_NF"; tag "cds_start_NF"; havana_gene "OTTMUSG00000016813.1"; havana_transcript "OTTMUST00000040841.1";
chr2	HAVANA	CDS	181338798	181338893	0	-	0	gene_id "ENSMUSG00000045794.4"; transcript_id "ENSMUST00000132409.2"; gene_type "protein_coding"; gene_name "Lkaaear1"; transcript_type "protein_coding"; transcript_name "Lkaaear1-202"; exon_number 2; exon_id "ENSMUSE00000728732.2"; level 2; protein_id "ENSMUSP00000116083.2"; transcript_support_level "5"; mgi_id "MGI:2685538"; tag "mRNA_start_NF"; tag "cds_start_NF"; havana_gene "OTTMUSG00000016813.1"; havana_transcript "OTTMUST00000040841.1";
chr2	HAVANA	exon	181338798	181338920	0	-	.	gene_id "ENSMUSG00000045794.4"; transcript_id "ENSMUST00000052416.4"; gene_type "protein_coding"; gene_name "Lkaaear1"; transcript_type "protein_coding"; transcript_name "Lkaaear1-201"; exon_number 3; exon_id "ENSMUSE00000359021.3"; level 2; protein_id "ENSMUSP00000061134.4"; transcript_support_level "1"; mgi_id "MGI:2685538"; tag "basic"; tag "Ensembl_canonical"; tag "GENCODE_Primary"; tag "appris_principal_1"; tag "CCDS"; ccdsid "CCDS17221.1"; havana_gene "OTTMUSG00000016813.1"; havana_transcript "OTTMUST00000040840.1";
chr2	HAVANA	CDS	181338798	181338920	0	-	0	gene_id "ENSMUSG00000045794.4"; transcript_id "ENSMUST00000052416.4"; gene_type "protein_coding"; gene_name "Lkaaear1"; transcript_type "protein_coding"; transcript_name "Lkaaear1-201"; exon_number 3; exon_id "ENSMUSE00000359021.3"; level 2; protein_id "ENSMUSP00000061134.4"; transcript_support_level "1"; mgi_id "MGI:2685538"; tag "basic"; tag "Ensembl_canonical"; tag "GENCODE_Primary"; tag "appris_principal_1"; tag "CCDS"; ccdsid "CCDS17221.1"; havana_gene "OTTMUSG00000016813.1"; havana_transcript "OTTMUST00000040840.1";
chr2	ENSEMBL_gcm37	exon	181338798	181338920	3.84815457354868	-	.	gene_id "ENSMUSG00000045794.4"; transcript_id "ENSMUSG00000045794.4_tx_1"; exon_id "chr2_181338798_181338920_-"; exonnum "3"; txlen "1203";
chr2	ENSEMBL_gcm37	exon	181338798	181338920	2.28410850546961	-	.	gene_id "ENSMUSG00000045794.4"; transcript_id "ENSMUSG00000045794.4_tx_2"; exon_id "chr2_181338798_181338920_-"; exonnum "3"; txlen "716";
chr2	HAVANA	exon	181339035	181339209	0	-	.	gene_id "ENSMUSG00000045794.4"; transcript_id "ENSMUST00000132409.2"; gene_type "protein_coding"; gene_name "Lkaaear1"; transcript_type "protein_coding"; transcript_name "Lkaaear1-202"; exon_number 1; exon_id "ENSMUSE00000741561.2"; level 2; protein_id "ENSMUSP00000116083.2"; transcript_support_level "5"; mgi_id "MGI:2685538"; tag "mRNA_start_NF"; tag "cds_start_NF"; havana_gene "OTTMUSG00000016813.1"; havana_transcript "OTTMUST00000040841.1";
chr2	HAVANA	CDS	181339035	181339209	0	-	1	gene_id "ENSMUSG00000045794.4"; transcript_id "ENSMUST00000132409.2"; gene_type "protein_coding"; gene_name "Lkaaear1"; transcript_type "protein_coding"; transcript_name "Lkaaear1-202"; exon_number 1; exon_id "ENSMUSE00000741561.2"; level 2; protein_id "ENSMUSP00000116083.2"; transcript_support_level "5"; mgi_id "MGI:2685538"; tag "mRNA_start_NF"; tag "cds_start_NF"; havana_gene "OTTMUSG00000016813.1"; havana_transcript "OTTMUST00000040841.1";
chr2	HAVANA	CDS	181339035	181339448	0	-	0	gene_id "ENSMUSG00000045794.4"; transcript_id "ENSMUST00000052416.4"; gene_type "protein_coding"; gene_name "Lkaaear1"; transcript_type "protein_coding"; transcript_name "Lkaaear1-201"; exon_number 2; exon_id "ENSMUSE00000399911.3"; level 2; protein_id "ENSMUSP00000061134.4"; transcript_support_level "1"; mgi_id "MGI:2685538"; tag "basic"; tag "Ensembl_canonical"; tag "GENCODE_Primary"; tag "appris_principal_1"; tag "CCDS"; ccdsid "CCDS17221.1"; havana_gene "OTTMUSG00000016813.1"; havana_transcript "OTTMUST00000040840.1";
chr2	HAVANA	exon	181339035	181339456	0	-	.	gene_id "ENSMUSG00000045794.4"; transcript_id "ENSMUST00000052416.4"; gene_type "protein_coding"; gene_name "Lkaaear1"; transcript_type "protein_coding"; transcript_name "Lkaaear1-201"; exon_number 2; exon_id "ENSMUSE00000399911.3"; level 2; protein_id "ENSMUSP00000061134.4"; transcript_support_level "1"; mgi_id "MGI:2685538"; tag "basic"; tag "Ensembl_canonical"; tag "GENCODE_Primary"; tag "appris_principal_1"; tag "CCDS"; ccdsid "CCDS17221.1"; havana_gene "OTTMUSG00000016813.1"; havana_transcript "OTTMUST00000040840.1";
chr2	ENSEMBL_gcm37	exon	181339035	181339456	3.84815457354868	-	.	gene_id "ENSMUSG00000045794.4"; transcript_id "ENSMUSG00000045794.4_tx_1"; exon_id "chr2_181339035_181339456_-"; exonnum "2"; txlen "1203";
chr2	ENSEMBL_gcm37	exon	181339035	181339456	2.28410850546961	-	.	gene_id "ENSMUSG00000045794.4"; transcript_id "ENSMUSG00000045794.4_tx_2"; exon_id "chr2_181339035_181339456_-"; exonnum "2"; txlen "716";
chr2	HAVANA	start_codon	181339446	181339448	0	-	0	gene_id "ENSMUSG00000045794.4"; transcript_id "ENSMUST00000052416.4"; gene_type "protein_coding"; gene_name "Lkaaear1"; transcript_type "protein_coding"; transcript_name "Lkaaear1-201"; exon_number 2; exon_id "ENSMUSE00000399911.3"; level 2; protein_id "ENSMUSP00000061134.4"; transcript_support_level "1"; mgi_id "MGI:2685538"; tag "basic"; tag "Ensembl_canonical"; tag "GENCODE_Primary"; tag "appris_principal_1"; tag "CCDS"; ccdsid "CCDS17221.1"; havana_gene "OTTMUSG00000016813.1"; havana_transcript "OTTMUST00000040840.1";
chr2	HAVANA	UTR	181339449	181339456	0	-	.	gene_id "ENSMUSG00000045794.4"; transcript_id "ENSMUST00000052416.4"; gene_type "protein_coding"; gene_name "Lkaaear1"; transcript_type "protein_coding"; transcript_name "Lkaaear1-201"; exon_number 2; exon_id "ENSMUSE00000399911.3"; level 2; protein_id "ENSMUSP00000061134.4"; transcript_support_level "1"; mgi_id "MGI:2685538"; tag "basic"; tag "Ensembl_canonical"; tag "GENCODE_Primary"; tag "appris_principal_1"; tag "CCDS"; ccdsid "CCDS17221.1"; havana_gene "OTTMUSG00000016813.1"; havana_transcript "OTTMUST00000040840.1";
chr2	sragcm37_ss	exon	181339569	181339602	2.28410850546961	-	.	gene_id "ENSMUSG00000045794.4"; transcript_id "ENSMUSG00000045794.4_tx_2"; exon_id "chr2_181339569_181339602_-"; exonnum "1"; txlen "716";
chr2	sragcm37_ss	exon	181339668	181340188	3.84815457354868	-	.	gene_id "ENSMUSG00000045794.4"; transcript_id "ENSMUSG00000045794.4_tx_1"; exon_id "chr2_181339668_181340188_-"; exonnum "1"; txlen "1203";
chr2	HAVANA	exon	181340200	181340235	0	-	.	gene_id "ENSMUSG00000045794.4"; transcript_id "ENSMUST00000052416.4"; gene_type "protein_coding"; gene_name "Lkaaear1"; transcript_type "protein_coding"; transcript_name "Lkaaear1-201"; exon_number 1; exon_id "ENSMUSE00000450170.2"; level 2; protein_id "ENSMUSP00000061134.4"; transcript_support_level "1"; mgi_id "MGI:2685538"; tag "basic"; tag "Ensembl_canonical"; tag "GENCODE_Primary"; tag "appris_principal_1"; tag "CCDS"; ccdsid "CCDS17221.1"; havana_gene "OTTMUSG00000016813.1"; havana_transcript "OTTMUST00000040840.1";
chr2	HAVANA	UTR	181340200	181340235	0	-	.	gene_id "ENSMUSG00000045794.4"; transcript_id "ENSMUST00000052416.4"; gene_type "protein_coding"; gene_name "Lkaaear1"; transcript_type "protein_coding"; transcript_name "Lkaaear1-201"; exon_number 1; exon_id "ENSMUSE00000450170.2"; level 2; protein_id "ENSMUSP00000061134.4"; transcript_support_level "1"; mgi_id "MGI:2685538"; tag "basic"; tag "Ensembl_canonical"; tag "GENCODE_Primary"; tag "appris_principal_1"; tag "CCDS"; ccdsid "CCDS17221.1"; havana_gene "OTTMUSG00000016813.1"; havana_transcript "OTTMUST00000040840.1";
chr2	HAVANA	gene	181365835	181366735	0	-	.	gene_id "ENSMUSG00000082786.2"; gene_type "unitary_pseudogene"; gene_name "Gm14489"; level 2; mgi_id "MGI:3649726"; havana_gene "OTTMUSG00000016807.1";
chr2	HAVANA	transcript	181365835	181366735	0	-	.	gene_id "ENSMUSG00000082786.2"; transcript_id "ENSMUST00000120868.2"; gene_type "unitary_pseudogene"; gene_name "Gm14489"; transcript_type "unitary_pseudogene"; transcript_name "Gm14489-201"; level 2; mgi_id "MGI:3649726"; ont "PGO:0000006"; tag "basic"; tag "Ensembl_canonical"; tag "GENCODE_Primary"; havana_gene "OTTMUSG00000016807.1"; havana_transcript "OTTMUST00000040821.1";
chr2	HAVANA	exon	181365835	181366735	0	-	.	gene_id "ENSMUSG00000082786.2"; transcript_id "ENSMUST00000120868.2"; gene_type "unitary_pseudogene"; gene_name "Gm14489"; transcript_type "unitary_pseudogene"; transcript_name "Gm14489-201"; exon_number 1; exon_id "ENSMUSE00000709157.2"; level 2; mgi_id "MGI:3649726"; ont "PGO:0000006"; tag "basic"; tag "Ensembl_canonical"; tag "GENCODE_Primary"; havana_gene "OTTMUSG00000016807.1"; havana_transcript "OTTMUST00000040821.1";
chr2	sragcm37_es	exon	181409808	181410103	0.00983675218527526	-	.	gene_id "sragcm37_gene_51261"; transcript_id "sragcm37_gene_51261_tx_3"; exon_id "chr2_181409808_181410103_-"; exonnum "3"; txlen "581";
chr2	sragcm37_es	exon	181424617	181425063	0.172512463999112	-	.	gene_id "sragcm37_gene_51261"; transcript_id "sragcm37_gene_51261_tx_1"; exon_id "chr2_181424617_181425063_-"; exonnum "3"; txlen "732";
chr2	sragcm37_es	exon	181424617	181425063	0.0359419791385058	-	.	gene_id "sragcm37_gene_51261"; transcript_id "sragcm37_gene_51261_tx_2"; exon_id "chr2_181424617_181425063_-"; exonnum "3"; txlen "717";
chr2	sragcm37_mid	exon	181427680	181427801	0.0359419791385058	-	.	gene_id "sragcm37_gene_51261"; transcript_id "sragcm37_gene_51261_tx_2"; exon_id "chr2_181427680_181427801_-"; exonnum "2"; txlen "717";
chr2	sragcm37_mid	exon	181427680	181427816	0.172512463999112	-	.	gene_id "sragcm37_gene_51261"; transcript_id "sragcm37_gene_51261_tx_1"; exon_id "chr2_181427680_181427816_-"; exonnum "2"; txlen "732";
chr2	sragcm37_mid	exon	181427680	181427816	0.00983675218527526	-	.	gene_id "sragcm37_gene_51261"; transcript_id "sragcm37_gene_51261_tx_3"; exon_id "chr2_181427680_181427816_-"; exonnum "2"; txlen "581";
chr2	sragcm37_ss	exon	181427924	181428071	0.172512463999112	-	.	gene_id "sragcm37_gene_51261"; transcript_id "sragcm37_gene_51261_tx_1"; exon_id "chr2_181427924_181428071_-"; exonnum "1"; txlen "732";
chr2	sragcm37_ss	exon	181427924	181428071	0.0359419791385058	-	.	gene_id "sragcm37_gene_51261"; transcript_id "sragcm37_gene_51261_tx_2"; exon_id "chr2_181427924_181428071_-"; exonnum "1"; txlen "717";
chr2	sragcm37_ss	exon	181427924	181428071	0.00983675218527526	-	.	gene_id "sragcm37_gene_51261"; transcript_id "sragcm37_gene_51261_tx_3"; exon_id "chr2_181427924_181428071_-"; exonnum "1"; txlen "581";
chr2	HAVANA	gene	181503096	181506019	0	-	.	gene_id "ENSMUSG00000121225.1"; gene_type "lncRNA"; gene_name "Gm57457"; level 2; mgi_id "MGI:7338827";
chr2	HAVANA	transcript	181503096	181506019	0	-	.	gene_id "ENSMUSG00000121225.1"; transcript_id "ENSMUST00000247510.1"; gene_type "lncRNA"; gene_name "Gm57457"; transcript_type "lncRNA"; transcript_name "Gm57457-201"; level 2; mgi_id "MGI:7338827"; tag "basic"; tag "Ensembl_canonical"; tag "GENCODE_Primary"; tag "TAGENE";
chr2	HAVANA	exon	181503096	181506019	0	-	.	gene_id "ENSMUSG00000121225.1"; transcript_id "ENSMUST00000247510.1"; gene_type "lncRNA"; gene_name "Gm57457"; transcript_type "lncRNA"; transcript_name "Gm57457-201"; exon_number 1; exon_id "ENSMUSE00001491129.1"; level 2; mgi_id "MGI:7338827"; tag "basic"; tag "Ensembl_canonical"; tag "GENCODE_Primary"; tag "TAGENE";
chr2	HAVANA	exon	181589554	181589969	0	-	.	gene_id "ENSMUSG00000125248.1"; transcript_id "ENSMUST00000269103.1"; gene_type "lncRNA"; gene_name "Gm40035"; transcript_type "lncRNA"; transcript_name "Gm40035-201"; exon_number 4; exon_id "ENSMUSE00001533647.1"; level 2; tag "basic"; tag "Ensembl_canonical"; tag "GENCODE_Primary"; tag "TAGENE";
chr2	HAVANA	gene	181589554	181594982	0	-	.	gene_id "ENSMUSG00000125248.1"; gene_type "lncRNA"; gene_name "Gm40035"; level 2;
chr2	HAVANA	transcript	181589554	181594982	0	-	.	gene_id "ENSMUSG00000125248.1"; transcript_id "ENSMUST00000269103.1"; gene_type "lncRNA"; gene_name "Gm40035"; transcript_type "lncRNA"; transcript_name "Gm40035-201"; level 2; tag "basic"; tag "Ensembl_canonical"; tag "GENCODE_Primary"; tag "TAGENE";
chr2	HAVANA	exon	181591082	181591142	0	-	.	gene_id "ENSMUSG00000125248.1"; transcript_id "ENSMUST00000269103.1"; gene_type "lncRNA"; gene_name "Gm40035"; transcript_type "lncRNA"; transcript_name "Gm40035-201"; exon_number 3; exon_id "ENSMUSE00001533649.1"; level 2; tag "basic"; tag "Ensembl_canonical"; tag "GENCODE_Primary"; tag "TAGENE";
chr2	HAVANA	exon	181591322	181591402	0	-	.	gene_id "ENSMUSG00000125248.1"; transcript_id "ENSMUST00000269103.1"; gene_type "lncRNA"; gene_name "Gm40035"; transcript_type "lncRNA"; transcript_name "Gm40035-201"; exon_number 2; exon_id "ENSMUSE00001533646.1"; level 2; tag "basic"; tag "Ensembl_canonical"; tag "GENCODE_Primary"; tag "TAGENE";
chr2	HAVANA	exon	181594879	181594982	0	-	.	gene_id "ENSMUSG00000125248.1"; transcript_id "ENSMUST00000269103.1"; gene_type "lncRNA"; gene_name "Gm40035"; transcript_type "lncRNA"; transcript_name "Gm40035-201"; exon_number 1; exon_id "ENSMUSE00001533648.1"; level 2; tag "basic"; tag "Ensembl_canonical"; tag "GENCODE_Primary"; tag "TAGENE";
chr3	sragcm37_mid	exon	3172493	3172616	0.0692658311937551	+	.	gene_id "sragcm37_gene_25494"; transcript_id "sragcm37_gene_25494_tx_1"; exon_id "chr3_3172493_3172616_+"; exonnum "1"; txlen "584";
chr3	sragcm37_ss	exon	3174000	3174459	0.0692658311937551	+	.	gene_id "sragcm37_gene_25494"; transcript_id "sragcm37_gene_25494_tx_1"; exon_id "chr3_3174000_3174459_+"; exonnum "2"; txlen "584";
chr3	HAVANA	gene	3253093	3253219	0	+	.	gene_id "ENSMUSG00000103416.2"; gene_type "TEC"; gene_name "Gm37338"; level 2; mgi_id "MGI:5610566"; havana_gene "OTTMUSG00000052239.1";
chr3	HAVANA	transcript	3253093	3253219	0	+	.	gene_id "ENSMUSG00000103416.2"; transcript_id "ENSMUST00000191986.2"; gene_type "TEC"; gene_name "Gm37338"; transcript_type "TEC"; transcript_name "Gm37338-201"; level 2; transcript_support_level "NA"; mgi_id "MGI:5610566"; tag "basic"; tag "Ensembl_canonical"; tag "GENCODE_Primary"; havana_gene "OTTMUSG00000052239.1"; havana_transcript "OTTMUST00000131237.1";
chr3	HAVANA	exon	3253093	3253219	0	+	.	gene_id "ENSMUSG00000103416.2"; transcript_id "ENSMUST00000191986.2"; gene_type "TEC"; gene_name "Gm37338"; transcript_type "TEC"; transcript_name "Gm37338-201"; exon_number 1; exon_id "ENSMUSE00001343106.2"; level 2; transcript_support_level "NA"; mgi_id "MGI:5610566"; tag "basic"; tag "Ensembl_canonical"; tag "GENCODE_Primary"; havana_gene "OTTMUSG00000052239.1"; havana_transcript "OTTMUST00000131237.1";
chr3	HAVANA	UTR	3573084	3573388	0	+	.	gene_id "ENSMUSG00000017688.16"; transcript_id "ENSMUST00000108393.9"; gene_type "protein_coding"; gene_name "Hnf4g"; transcript_type "protein_coding"; transcript_name "Hnf4g-201"; exon_number 1; exon_id "ENSMUSE00001236884.3"; level 2; protein_id "ENSMUSP00000104030.3"; transcript_support_level "1"; mgi_id "MGI:1353604"; tag "CAGE_supported_TSS"; tag "upstream_ATG"; tag "basic"; tag "CCDS"; ccdsid "CCDS17226.1"; havana_gene "OTTMUSG00000020282.1"; havana_transcript "OTTMUST00000048141.1";
chr3	HAVANA	exon	3573084	3573392	0	+	.	gene_id "ENSMUSG00000017688.16"; transcript_id "ENSMUST00000108393.9"; gene_type "protein_coding"; gene_name "Hnf4g"; transcript_type "protein_coding"; transcript_name "Hnf4g-201"; exon_number 1; exon_id "ENSMUSE00001236884.3"; level 2; protein_id "ENSMUSP00000104030.3"; transcript_support_level "1"; mgi_id "MGI:1353604"; tag "CAGE_supported_TSS"; tag "upstream_ATG"; tag "basic"; tag "CCDS"; ccdsid "CCDS17226.1"; havana_gene "OTTMUSG00000020282.1"; havana_transcript "OTTMUST00000048141.1";
chr3	HAVANA	transcript	3573084	3722904	0	+	.	gene_id "ENSMUSG00000017688.16"; transcript_id "ENSMUST00000108393.9"; gene_type "protein_coding"; gene_name "Hnf4g"; transcript_type "protein_coding"; transcript_name "Hnf4g-201"; level 2; protein_id "ENSMUSP00000104030.3"; transcript_support_level "1"; mgi_id "MGI:1353604"; tag "CAGE_supported_TSS"; tag "upstream_ATG"; tag "basic"; tag "CCDS"; ccdsid "CCDS17226.1"; havana_gene "OTTMUSG00000020282.1"; havana_transcript "OTTMUST00000048141.1";
chr3	HAVANA	gene	3573084	3724860	0	+	.	gene_id "ENSMUSG00000017688.16"; gene_type "protein_coding"; gene_name "Hnf4g"; level 2; mgi_id "MGI:1353604"; tag "ncRNA_host"; havana_gene "OTTMUSG00000020282.1";
chr3	HAVANA	start_codon	3573389	3573391	0	+	0	gene_id "ENSMUSG00000017688.16"; transcript_id "ENSMUST00000108393.9"; gene_type "protein_coding"; gene_name "Hnf4g"; transcript_type "protein_coding"; transcript_name "Hnf4g-201"; exon_number 1; exon_id "ENSMUSE00001236884.3"; level 2; protein_id "ENSMUSP00000104030.3"; transcript_support_level "1"; mgi_id "MGI:1353604"; tag "CAGE_supported_TSS"; tag "upstream_ATG"; tag "basic"; tag "CCDS"; ccdsid "CCDS17226.1"; havana_gene "OTTMUSG00000020282.1"; havana_transcript "OTTMUST00000048141.1";
chr3	HAVANA	CDS	3573389	3573392	0	+	0	gene_id "ENSMUSG00000017688.16"; transcript_id "ENSMUST00000108393.9"; gene_type "protein_coding"; gene_name "Hnf4g"; transcript_type "protein_coding"; transcript_name "Hnf4g-201"; exon_number 1; exon_id "ENSMUSE00001236884.3"; level 2; protein_id "ENSMUSP00000104030.3"; transcript_support_level "1"; mgi_id "MGI:1353604"; tag "CAGE_supported_TSS"; tag "upstream_ATG"; tag "basic"; tag "CCDS"; ccdsid "CCDS17226.1"; havana_gene "OTTMUSG00000020282.1"; havana_transcript "OTTMUST00000048141.1";
chr3	HAVANA	gene	3611428	3611855	0	+	.	gene_id "ENSMUSG00000102283.2"; gene_type "unprocessed_pseudogene"; gene_name "Gm37000"; level 2; mgi_id "MGI:5610228"; havana_gene "OTTMUSG00000052240.1";
chr3	HAVANA	transcript	3611428	3611855	0	+	.	gene_id "ENSMUSG00000102283.2"; transcript_id "ENSMUST00000193058.2"; gene_type "unprocessed_pseudogene"; gene_name "Gm37000"; transcript_type "unprocessed_pseudogene"; transcript_name "Gm37000-201"; level 2; transcript_support_level "NA"; mgi_id "MGI:5610228"; ont "PGO:0000005"; tag "basic"; tag "Ensembl_canonical"; tag "GENCODE_Primary"; havana_gene "OTTMUSG00000052240.1"; havana_transcript "OTTMUST00000131238.1";
chr3	HAVANA	exon	3611428	3611855	0	+	.	gene_id "ENSMUSG00000102283.2"; transcript_id "ENSMUST00000193058.2"; gene_type "unprocessed_pseudogene"; gene_name "Gm37000"; transcript_type "unprocessed_pseudogene"; transcript_name "Gm37000-201"; exon_number 1; exon_id "ENSMUSE00001339526.2"; level 2; transcript_support_level "NA"; mgi_id "MGI:5610228"; ont "PGO:0000005"; tag "basic"; tag "Ensembl_canonical"; tag "GENCODE_Primary"; havana_gene "OTTMUSG00000052240.1"; havana_transcript "OTTMUST00000131238.1";
chr3	ENSEMBL	gene	3620525	3620616	0	+	.	gene_id "ENSMUSG00002076386.1"; gene_type "miRNA"; gene_name "Gm55254"; level 3; mgi_id "MGI:6846980";
chr3	ENSEMBL	transcript	3620525	3620616	0	+	.	gene_id "ENSMUSG00002076386.1"; transcript_id "ENSMUST00020181927.1"; gene_type "miRNA"; gene_name "Gm55254"; transcript_type "miRNA"; transcript_name "Gm55254-201"; level 3; mgi_id "MGI:6846980"; tag "basic"; tag "Ensembl_canonical"; tag "GENCODE_Primary";
chr3	ENSEMBL	exon	3620525	3620616	0	+	.	gene_id "ENSMUSG00002076386.1"; transcript_id "ENSMUST00020181927.1"; gene_type "miRNA"; gene_name "Gm55254"; transcript_type "miRNA"; transcript_name "Gm55254-201"; exon_number 1; exon_id "ENSMUSE00011468324.1"; level 3; mgi_id "MGI:6846980"; tag "basic"; tag "Ensembl_canonical"; tag "GENCODE_Primary";
chr3	HAVANA	UTR	3699205	3699271	0	+	.	gene_id "ENSMUSG00000017688.16"; transcript_id "ENSMUST00000108394.4"; gene_type "protein_coding"; gene_name "Hnf4g"; transcript_type "protein_coding"; transcript_name "Hnf4g-202"; exon_number 1; exon_id "ENSMUSE00000676606.3"; level 2; protein_id "ENSMUSP00000104031.2"; transcript_support_level "5"; mgi_id "MGI:1353604"; tag "CAGE_supported_TSS"; tag "RNA_Seq_supported_partial"; tag "basic"; tag "Ensembl_canonical"; tag "GENCODE_Primary"; tag "appris_principal_1"; havana_gene "OTTMUSG00000020282.1"; havana_transcript "OTTMUST00000048142.1";
chr3	HAVANA	exon	3699205	3699407	0	+	.	gene_id "ENSMUSG00000017688.16"; transcript_id "ENSMUST00000108394.4"; gene_type "protein_coding"; gene_name "Hnf4g"; transcript_type "protein_coding"; transcript_name "Hnf4g-202"; exon_number 1; exon_id "ENSMUSE00000676606.3"; level 2; protein_id "ENSMUSP00000104031.2"; transcript_support_level "5"; mgi_id "MGI:1353604"; tag "CAGE_supported_TSS"; tag "RNA_Seq_supported_partial"; tag "basic"; tag "Ensembl_canonical"; tag "GENCODE_Primary"; tag "appris_principal_1"; havana_gene "OTTMUSG00000020282.1"; havana_transcript "OTTMUST00000048142.1";
chr3	HAVANA	transcript	3699205	3724860	0	+	.	gene_id "ENSMUSG00000017688.16"; transcript_id "ENSMUST00000108394.4"; gene_type "protein_coding"; gene_name "Hnf4g"; transcript_type "protein_coding"; transcript_name "Hnf4g-202"; level 2; protein_id "ENSMUSP00000104031.2"; transcript_support_level "5"; mgi_id "MGI:1353604"; tag "CAGE_supported_TSS"; tag "RNA_Seq_supported_partial"; tag "basic"; tag "Ensembl_canonical"; tag "GENCODE_Primary"; tag "appris_principal_1"; havana_gene "OTTMUSG00000020282.1"; havana_transcript "OTTMUST00000048142.1";
chr3	HAVANA	start_codon	3699272	3699274	0	+	0	gene_id "ENSMUSG00000017688.16"; transcript_id "ENSMUST00000108394.4"; gene_type "protein_coding"; gene_name "Hnf4g"; transcript_type "protein_coding"; transcript_name "Hnf4g-202"; exon_number 1; exon_id "ENSMUSE00000676606.3"; level 2; protein_id "ENSMUSP00000104031.2"; transcript_support_level "5"; mgi_id "MGI:1353604"; tag "CAGE_supported_TSS"; tag "RNA_Seq_supported_partial"; tag "basic"; tag "Ensembl_canonical"; tag "GENCODE_Primary"; tag "appris_principal_1"; havana_gene "OTTMUSG00000020282.1"; havana_transcript "OTTMUST00000048142.1";
chr3	HAVANA	CDS	3699272	3699407	0	+	0	gene_id "ENSMUSG00000017688.16"; transcript_id "ENSMUST00000108394.4"; gene_type "protein_coding"; gene_name "Hnf4g"; transcript_type "protein_coding"; transcript_name "Hnf4g-202"; exon_number 1; exon_id "ENSMUSE00000676606.3"; level 2; protein_id "ENSMUSP00000104031.2"; transcript_support_level "5"; mgi_id "MGI:1353604"; tag "CAGE_supported_TSS"; tag "RNA_Seq_supported_partial"; tag "basic"; tag "Ensembl_canonical"; tag "GENCODE_Primary"; tag "appris_principal_1"; havana_gene "OTTMUSG00000020282.1"; havana_transcript "OTTMUST00000048142.1";
chr3	HAVANA	exon	3703119	3703290	0	+	.	gene_id "ENSMUSG00000017688.16"; transcript_id "ENSMUST00000108393.9"; gene_type "protein_coding"; gene_name "Hnf4g"; transcript_type "protein_coding"; transcript_name "Hnf4g-201"; exon_number 2; exon_id "ENSMUSE00001345708.2"; level 2; protein_id "ENSMUSP00000104030.3"; transcript_support_level "1"; mgi_id "MGI:1353604"; tag "CAGE_supported_TSS"; tag "upstream_ATG"; tag "basic"; tag "CCDS"; ccdsid "CCDS17226.1"; havana_gene "OTTMUSG00000020282.1"; havana_transcript "OTTMUST00000048141.1";
chr3	HAVANA	CDS	3703119	3703290	0	+	2	gene_id "ENSMUSG00000017688.16"; transcript_id "ENSMUST00000108393.9"; gene_type "protein_coding"; gene_name "Hnf4g"; transcript_type "protein_coding"; transcript_name "Hnf4g-201"; exon_number 2; exon_id "ENSMUSE00001345708.2"; level 2; protein_id "ENSMUSP00000104030.3"; transcript_support_level "1"; mgi_id "MGI:1353604"; tag "CAGE_supported_TSS"; tag "upstream_ATG"; tag "basic"; tag "CCDS"; ccdsid "CCDS17226.1"; havana_gene "OTTMUSG00000020282.1"; havana_transcript "OTTMUST00000048141.1";
chr3	HAVANA	exon	3703119	3703290	0	+	.	gene_id "ENSMUSG00000017688.16"; transcript_id "ENSMUST00000108394.4"; gene_type "protein_coding"; gene_name "Hnf4g"; transcript_type "protein_coding"; transcript_name "Hnf4g-202"; exon_number 2; exon_id "ENSMUSE00001345708.2"; level 2; protein_id "ENSMUSP00000104031.2"; transcript_support_level "5"; mgi_id "MGI:1353604"; tag "CAGE_supported_TSS"; tag "RNA_Seq_supported_partial"; tag "basic"; tag "Ensembl_canonical"; tag "GENCODE_Primary"; tag "appris_principal_1"; havana_gene "OTTMUSG00000020282.1"; havana_transcript "OTTMUST00000048142.1";
chr3	HAVANA	CDS	3703119	3703290	0	+	2	gene_id "ENSMUSG00000017688.16"; transcript_id "ENSMUST00000108394.4"; gene_type "protein_coding"; gene_name "Hnf4g"; transcript_type "protein_coding"; transcript_name "Hnf4g-202"; exon_number 2; exon_id "ENSMUSE00001345708.2"; level 2; protein_id "ENSMUSP00000104031.2"; transcript_support_level "5"; mgi_id "MGI:1353604"; tag "CAGE_supported_TSS"; tag "RNA_Seq_supported_partial"; tag "basic"; tag "Ensembl_canonical"; tag "GENCODE_Primary"; tag "appris_principal_1"; havana_gene "OTTMUSG00000020282.1"; havana_transcript "OTTMUST00000048142.1";
chr3	HAVANA	exon	3706283	3706377	0	+	.	gene_id "ENSMUSG00000017688.16"; transcript_id "ENSMUST00000108393.9"; gene_type "protein_coding"; gene_name "Hnf4g"; transcript_type "protein_coding"; transcript_name "Hnf4g-201"; exon_number 3; exon_id "ENSMUSE00000149313.2"; level 2; protein_id "ENSMUSP00000104030.3"; transcript_support_level "1"; mgi_id "MGI:1353604"; tag "CAGE_supported_TSS"; tag "upstream_ATG"; tag "basic"; tag "CCDS"; ccdsid "CCDS17226.1"; havana_gene "OTTMUSG00000020282.1"; havana_transcript "OTTMUST00000048141.1";
chr3	HAVANA	CDS	3706283	3706377	0	+	1	gene_id "ENSMUSG00000017688.16"; transcript_id "ENSMUST00000108393.9"; gene_type "protein_coding"; gene_name "Hnf4g"; transcript_type "protein_coding"; transcript_name "Hnf4g-201"; exon_number 3; exon_id "ENSMUSE00000149313.2"; level 2; protein_id "ENSMUSP00000104030.3"; transcript_support_level "1"; mgi_id "MGI:1353604"; tag "CAGE_supported_TSS"; tag "upstream_ATG"; tag "basic"; tag "CCDS"; ccdsid "CCDS17226.1"; havana_gene "OTTMUSG00000020282.1"; havana_transcript "OTTMUST00000048141.1";
chr3	HAVANA	exon	3706283	3706377	0	+	.	gene_id "ENSMUSG00000017688.16"; transcript_id "ENSMUST00000108394.4"; gene_type "protein_coding"; gene_name "Hnf4g"; transcript_type "protein_coding"; transcript_name "Hnf4g-202"; exon_number 3; exon_id "ENSMUSE00000149313.2"; level 2; protein_id "ENSMUSP00000104031.2"; transcript_support_level "5"; mgi_id "MGI:1353604"; tag "CAGE_supported_TSS"; tag "RNA_Seq_supported_partial"; tag "basic"; tag "Ensembl_canonical"; tag "GENCODE_Primary"; tag "appris_principal_1"; havana_gene "OTTMUSG00000020282.1"; havana_transcript "OTTMUST00000048142.1";
chr3	HAVANA	CDS	3706283	3706377	0	+	1	gene_id "ENSMUSG00000017688.16"; transcript_id "ENSMUST00000108394.4"; gene_type "protein_coding"; gene_name "Hnf4g"; transcript_type "protein_coding"; transcript_name "Hnf4g-202"; exon_number 3; exon_id "ENSMUSE00000149313.2"; level 2; protein_id "ENSMUSP00000104031.2"; transcript_support_level "5"; mgi_id "MGI:1353604"; tag "CAGE_supported_TSS"; tag "RNA_Seq_supported_partial"; tag "basic"; tag "Ensembl_canonical"; tag "GENCODE_Primary"; tag "appris_principal_1"; havana_gene "OTTMUSG00000020282.1"; havana_transcript "OTTMUST00000048142.1";
chr3	HAVANA	exon	3708024	3708130	0	+	.	gene_id "ENSMUSG00000017688.16"; transcript_id "ENSMUST00000108393.9"; gene_type "protein_coding"; gene_name "Hnf4g"; transcript_type "protein_coding"; transcript_name "Hnf4g-201"; exon_number 4; exon_id "ENSMUSE00000149304.2"; level 2; protein_id "ENSMUSP00000104030.3"; transcript_support_level "1"; mgi_id "MGI:1353604"; tag "CAGE_supported_TSS"; tag "upstream_ATG"; tag "basic"; tag "CCDS"; ccdsid "CCDS17226.1"; havana_gene "OTTMUSG00000020282.1"; havana_transcript "OTTMUST00000048141.1";
chr3	HAVANA	CDS	3708024	3708130	0	+	2	gene_id "ENSMUSG00000017688.16"; transcript_id "ENSMUST00000108393.9"; gene_type "protein_coding"; gene_name "Hnf4g"; transcript_type "protein_coding"; transcript_name "Hnf4g-201"; exon_number 4; exon_id "ENSMUSE00000149304.2"; level 2; protein_id "ENSMUSP00000104030.3"; transcript_support_level "1"; mgi_id "MGI:1353604"; tag "CAGE_supported_TSS"; tag "upstream_ATG"; tag "basic"; tag "CCDS"; ccdsid "CCDS17226.1"; havana_gene "OTTMUSG00000020282.1"; havana_transcript "OTTMUST00000048141.1";
chr3	HAVANA	exon	3708024	3708130	0	+	.	gene_id "ENSMUSG00000017688.16"; transcript_id "ENSMUST00000108394.4"; gene_type "protein_coding"; gene_name "Hnf4g"; transcript_type "protein_coding"; transcript_name "Hnf4g-202"; exon_number 4; exon_id "ENSMUSE00000149304.2"; level 2; protein_id "ENSMUSP00000104031.2"; transcript_support_level "5"; mgi_id "MGI:1353604"; tag "CAGE_supported_TSS"; tag "RNA_Seq_supported_partial"; tag "basic"; tag "Ensembl_canonical"; tag "GENCODE_Primary"; tag "appris_principal_1"; havana_gene "OTTMUSG00000020282.1"; havana_transcript "OTTMUST00000048142.1";
chr3	HAVANA	CDS	3708024	3708130	0	+	2	gene_id "ENSMUSG00000017688.16"; transcript_id "ENSMUST00000108394.4"; gene_type "protein_coding"; gene_name "Hnf4g"; transcript_type "protein_coding"; transcript_name "Hnf4g-202"; exon_number 4; exon_id "ENSMUSE00000149304.2"; level 2; protein_id "ENSMUSP00000104031.2"; transcript_support_level "5"; mgi_id "MGI:1353604"; tag "CAGE_supported_TSS"; tag "RNA_Seq_supported_partial"; tag "basic"; tag "Ensembl_canonical"; tag "GENCODE_Primary"; tag "appris_principal_1"; havana_gene "OTTMUSG00000020282.1"; havana_transcript "OTTMUST00000048142.1";
chr3	HAVANA	exon	3709596	3709751	0	+	.	gene_id "ENSMUSG00000017688.16"; transcript_id "ENSMUST00000108393.9"; gene_type "protein_coding"; gene_name "Hnf4g"; transcript_type "protein_coding"; transcript_name "Hnf4g-201"; exon_number 5; exon_id "ENSMUSE00000149319.2"; level 2; protein_id "ENSMUSP00000104030.3"; transcript_support_level "1"; mgi_id "MGI:1353604"; tag "CAGE_supported_TSS"; tag "upstream_ATG"; tag "basic"; tag "CCDS"; ccdsid "CCDS17226.1"; havana_gene "OTTMUSG00000020282.1"; havana_transcript "OTTMUST00000048141.1";
chr3	HAVANA	CDS	3709596	3709751	0	+	0	gene_id "ENSMUSG00000017688.16"; transcript_id "ENSMUST00000108393.9"; gene_type "protein_coding"; gene_name "Hnf4g"; transcript_type "protein_coding"; transcript_name "Hnf4g-201"; exon_number 5; exon_id "ENSMUSE00000149319.2"; level 2; protein_id "ENSMUSP00000104030.3"; transcript_support_level "1"; mgi_id "MGI:1353604"; tag "CAGE_supported_TSS"; tag "upstream_ATG"; tag "basic"; tag "CCDS"; ccdsid "CCDS17226.1"; havana_gene "OTTMUSG00000020282.1"; havana_transcript "OTTMUST00000048141.1";
chr3	HAVANA	exon	3709596	3709751	0	+	.	gene_id "ENSMUSG00000017688.16"; transcript_id "ENSMUST00000108394.4"; gene_type "protein_coding"; gene_name "Hnf4g"; transcript_type "protein_coding"; transcript_name "Hnf4g-202"; exon_number 5; exon_id "ENSMUSE00000149319.2"; level 2; protein_id "ENSMUSP00000104031.2"; transcript_support_level "5"; mgi_id "MGI:1353604"; tag "CAGE_supported_TSS"; tag "RNA_Seq_supported_partial"; tag "basic"; tag "Ensembl_canonical"; tag "GENCODE_Primary"; tag "appris_principal_1"; havana_gene "OTTMUSG00000020282.1"; havana_transcript "OTTMUST00000048142.1";
chr3	HAVANA	CDS	3709596	3709751	0	+	0	gene_id "ENSMUSG00000017688.16"; transcript_id "ENSMUST00000108394.4"; gene_type "protein_coding"; gene_name "Hnf4g"; transcript_type "protein_coding"; transcript_name "Hnf4g-202"; exon_number 5; exon_id "ENSMUSE00000149319.2"; level 2; protein_id "ENSMUSP00000104031.2"; transcript_support_level "5"; mgi_id "MGI:1353604"; tag "CAGE_supported_TSS"; tag "RNA_Seq_supported_partial"; tag "basic"; tag "Ensembl_canonical"; tag "GENCODE_Primary"; tag "appris_principal_1"; havana_gene "OTTMUSG00000020282.1"; havana_transcript "OTTMUST00000048142.1";
chr3	HAVANA	exon	3713094	3713181	0	+	.	gene_id "ENSMUSG00000017688.16"; transcript_id "ENSMUST00000108393.9"; gene_type "protein_coding"; gene_name "Hnf4g"; transcript_type "protein_coding"; transcript_name "Hnf4g-201"; exon_number 6; exon_id "ENSMUSE00000149303.2"; level 2; protein_id "ENSMUSP00000104030.3"; transcript_support_level "1"; mgi_id "MGI:1353604"; tag "CAGE_supported_TSS"; tag "upstream_ATG"; tag "basic"; tag "CCDS"; ccdsid "CCDS17226.1"; havana_gene "OTTMUSG00000020282.1"; havana_transcript "OTTMUST00000048141.1";
chr3	HAVANA	CDS	3713094	3713181	0	+	0	gene_id "ENSMUSG00000017688.16"; transcript_id "ENSMUST00000108393.9"; gene_type "protein_coding"; gene_name "Hnf4g"; transcript_type "protein_coding"; transcript_name "Hnf4g-201"; exon_number 6; exon_id "ENSMUSE00000149303.2"; level 2; protein_id "ENSMUSP00000104030.3"; transcript_support_level "1"; mgi_id "MGI:1353604"; tag "CAGE_supported_TSS"; tag "upstream_ATG"; tag "basic"; tag "CCDS"; ccdsid "CCDS17226.1"; havana_gene "OTTMUSG00000020282.1"; havana_transcript "OTTMUST00000048141.1";
chr3	HAVANA	exon	3713094	3713181	0	+	.	gene_id "ENSMUSG00000017688.16"; transcript_id "ENSMUST00000108394.4"; gene_type "protein_coding"; gene_name "Hnf4g"; transcript_type "protein_coding"; transcript_name "Hnf4g-202"; exon_number 6; exon_id "ENSMUSE00000149303.2"; level 2; protein_id "ENSMUSP00000104031.2"; transcript_support_level "5"; mgi_id "MGI:1353604"; tag "CAGE_supported_TSS"; tag "RNA_Seq_supported_partial"; tag "basic"; tag "Ensembl_canonical"; tag "GENCODE_Primary"; tag "appris_principal_1"; havana_gene "OTTMUSG00000020282.1"; havana_transcript "OTTMUST00000048142.1";
chr3	HAVANA	CDS	3713094	3713181	0	+	0	gene_id "ENSMUSG00000017688.16"; transcript_id "ENSMUST00000108394.4"; gene_type "protein_coding"; gene_name "Hnf4g"; transcript_type "protein_coding"; transcript_name "Hnf4g-202"; exon_number 6; exon_id "ENSMUSE00000149303.2"; level 2; protein_id "ENSMUSP00000104031.2"; transcript_support_level "5"; mgi_id "MGI:1353604"; tag "CAGE_supported_TSS"; tag "RNA_Seq_supported_partial"; tag "basic"; tag "Ensembl_canonical"; tag "GENCODE_Primary"; tag "appris_principal_1"; havana_gene "OTTMUSG00000020282.1"; havana_transcript "OTTMUST00000048142.1";
chr3	HAVANA	exon	3716332	3716484	0	+	.	gene_id "ENSMUSG00000017688.16"; transcript_id "ENSMUST00000108393.9"; gene_type "protein_coding"; gene_name "Hnf4g"; transcript_type "protein_coding"; transcript_name "Hnf4g-201"; exon_number 7; exon_id "ENSMUSE00000149311.2"; level 2; protein_id "ENSMUSP00000104030.3"; transcript_support_level "1"; mgi_id "MGI:1353604"; tag "CAGE_supported_TSS"; tag "upstream_ATG"; tag "basic"; tag "CCDS"; ccdsid "CCDS17226.1"; havana_gene "OTTMUSG00000020282.1"; havana_transcript "OTTMUST00000048141.1";
chr3	HAVANA	CDS	3716332	3716484	0	+	2	gene_id "ENSMUSG00000017688.16"; transcript_id "ENSMUST00000108393.9"; gene_type "protein_coding"; gene_name "Hnf4g"; transcript_type "protein_coding"; transcript_name "Hnf4g-201"; exon_number 7; exon_id "ENSMUSE00000149311.2"; level 2; protein_id "ENSMUSP00000104030.3"; transcript_support_level "1"; mgi_id "MGI:1353604"; tag "CAGE_supported_TSS"; tag "upstream_ATG"; tag "basic"; tag "CCDS"; ccdsid "CCDS17226.1"; havana_gene "OTTMUSG00000020282.1"; havana_transcript "OTTMUST00000048141.1";
chr3	HAVANA	exon	3716332	3716484	0	+	.	gene_id "ENSMUSG00000017688.16"; transcript_id "ENSMUST00000108394.4"; gene_type "protein_coding"; gene_name "Hnf4g"; transcript_type "protein_coding"; transcript_name "Hnf4g-202"; exon_number 7; exon_id "ENSMUSE00000149311.2"; level 2; protein_id "ENSMUSP00000104031.2"; transcript_support_level "5"; mgi_id "MGI:1353604"; tag "CAGE_supported_TSS"; tag "RNA_Seq_supported_partial"; tag "basic"; tag "Ensembl_canonical"; tag "GENCODE_Primary"; tag "appris_principal_1"; havana_gene "OTTMUSG00000020282.1"; havana_transcript "OTTMUST00000048142.1";
chr3	HAVANA	CDS	3716332	3716484	0	+	2	gene_id "ENSMUSG00000017688.16"; transcript_id "ENSMUST00000108394.4"; gene_type "protein_coding"; gene_name "Hnf4g"; transcript_type "protein_coding"; transcript_name "Hnf4g-202"; exon_number 7; exon_id "ENSMUSE00000149311.2"; level 2; protein_id "ENSMUSP00000104031.2"; transcript_support_level "5"; mgi_id "MGI:1353604"; tag "CAGE_supported_TSS"; tag "RNA_Seq_supported_partial"; tag "basic"; tag "Ensembl_canonical"; tag "GENCODE_Primary"; tag "appris_principal_1"; havana_gene "OTTMUSG00000020282.1"; havana_transcript "OTTMUST00000048142.1";
chr3	HAVANA	exon	3716608	3716844	0	+	.	gene_id "ENSMUSG00000017688.16"; transcript_id "ENSMUST00000108393.9"; gene_type "protein_coding"; gene_name "Hnf4g"; transcript_type "protein_coding"; transcript_name "Hnf4g-201"; exon_number 8; exon_id "ENSMUSE00000149302.2"; level 2; protein_id "ENSMUSP00000104030.3"; transcript_support_level "1"; mgi_id "MGI:1353604"; tag "CAGE_supported_TSS"; tag "upstream_ATG"; tag "basic"; tag "CCDS"; ccdsid "CCDS17226.1"; havana_gene "OTTMUSG00000020282.1"; havana_transcript "OTTMUST00000048141.1";
chr3	HAVANA	CDS	3716608	3716844	0	+	2	gene_id "ENSMUSG00000017688.16"; transcript_id "ENSMUST00000108393.9"; gene_type "protein_coding"; gene_name "Hnf4g"; transcript_type "protein_coding"; transcript_name "Hnf4g-201"; exon_number 8; exon_id "ENSMUSE00000149302.2"; level 2; protein_id "ENSMUSP00000104030.3"; transcript_support_level "1"; mgi_id "MGI:1353604"; tag "CAGE_supported_TSS"; tag "upstream_ATG"; tag "basic"; tag "CCDS"; ccdsid "CCDS17226.1"; havana_gene "OTTMUSG00000020282.1"; havana_transcript "OTTMUST00000048141.1";
chr3	HAVANA	exon	3716608	3716844	0	+	.	gene_id "ENSMUSG00000017688.16"; transcript_id "ENSMUST00000108394.4"; gene_type "protein_coding"; gene_name "Hnf4g"; transcript_type "protein_coding"; transcript_name "Hnf4g-202"; exon_number 8; exon_id "ENSMUSE00000149302.2"; level 2; protein_id "ENSMUSP00000104031.2"; transcript_support_level "5"; mgi_id "MGI:1353604"; tag "CAGE_supported_TSS"; tag "RNA_Seq_supported_partial"; tag "basic"; tag "Ensembl_canonical"; tag "GENCODE_Primary"; tag "appris_principal_1"; havana_gene "OTTMUSG00000020282.1"; havana_transcript "OTTMUST00000048142.1";
chr3	HAVANA	CDS	3716608	3716844	0	+	2	gene_id "ENSMUSG00000017688.16"; transcript_id "ENSMUST00000108394.4"; gene_type "protein_coding"; gene_name "Hnf4g"; transcript_type "protein_coding"; transcript_name "Hnf4g-202"; exon_number 8; exon_id "ENSMUSE00000149302.2"; level 2; protein_id "ENSMUSP00000104031.2"; transcript_support_level "5"; mgi_id "MGI:1353604"; tag "CAGE_supported_TSS"; tag "RNA_Seq_supported_partial"; tag "basic"; tag "Ensembl_canonical"; tag "GENCODE_Primary"; tag "appris_principal_1"; havana_gene "OTTMUSG00000020282.1"; havana_transcript "OTTMUST00000048142.1";
chr3	HAVANA	exon	3717897	3718019	0	+	.	gene_id "ENSMUSG00000017688.16"; transcript_id "ENSMUST00000108393.9"; gene_type "protein_coding"; gene_name "Hnf4g"; transcript_type "protein_coding"; transcript_name "Hnf4g-201"; exon_number 9; exon_id "ENSMUSE00000149305.2"; level 2; protein_id "ENSMUSP00000104030.3"; transcript_support_level "1"; mgi_id "MGI:1353604"; tag "CAGE_supported_TSS"; tag "upstream_ATG"; tag "basic"; tag "CCDS"; ccdsid "CCDS17226.1"; havana_gene "OTTMUSG00000020282.1"; havana_transcript "OTTMUST00000048141.1";
chr3	HAVANA	CDS	3717897	3718019	0	+	2	gene_id "ENSMUSG00000017688.16"; transcript_id "ENSMUST00000108393.9"; gene_type "protein_coding"; gene_name "Hnf4g"; transcript_type "protein_coding"; transcript_name "Hnf4g-201"; exon_number 9; exon_id "ENSMUSE00000149305.2"; level 2; protein_id "ENSMUSP00000104030.3"; transcript_support_level "1"; mgi_id "MGI:1353604"; tag "CAGE_supported_TSS"; tag "upstream_ATG"; tag "basic"; tag "CCDS"; ccdsid "CCDS17226.1"; havana_gene "OTTMUSG00000020282.1"; havana_transcript "OTTMUST00000048141.1";
chr3	HAVANA	exon	3717897	3718019	0	+	.	gene_id "ENSMUSG00000017688.16"; transcript_id "ENSMUST00000108394.4"; gene_type "protein_coding"; gene_name "Hnf4g"; transcript_type "protein_coding"; transcript_name "Hnf4g-202"; exon_number 9; exon_id "ENSMUSE00000149305.2"; level 2; protein_id "ENSMUSP00000104031.2"; transcript_support_level "5"; mgi_id "MGI:1353604"; tag "CAGE_supported_TSS"; tag "RNA_Seq_supported_partial"; tag "basic"; tag "Ensembl_canonical"; tag "GENCODE_Primary"; tag "appris_principal_1"; havana_gene "OTTMUSG00000020282.1"; havana_transcript "OTTMUST00000048142.1";
chr3	HAVANA	CDS	3717897	3718019	0	+	2	gene_id "ENSMUSG00000017688.16"; transcript_id "ENSMUST00000108394.4"; gene_type "protein_coding"; gene_name "Hnf4g"; transcript_type "protein_coding"; transcript_name "Hnf4g-202"; exon_number 9; exon_id "ENSMUSE00000149305.2"; level 2; protein_id "ENSMUSP00000104031.2"; transcript_support_level "5"; mgi_id "MGI:1353604"; tag "CAGE_supported_TSS"; tag "RNA_Seq_supported_partial"; tag "basic"; tag "Ensembl_canonical"; tag "GENCODE_Primary"; tag "appris_principal_1"; havana_gene "OTTMUSG00000020282.1"; havana_transcript "OTTMUST00000048142.1";
chr3	HAVANA	CDS	3722115	3722233	0	+	2	gene_id "ENSMUSG00000017688.16"; transcript_id "ENSMUST00000108393.9"; gene_type "protein_coding"; gene_name "Hnf4g"; transcript_type "protein_coding"; transcript_name "Hnf4g-201"; exon_number 10; exon_id "ENSMUSE00000640230.3"; level 2; protein_id "ENSMUSP00000104030.3"; transcript_support_level "1"; mgi_id "MGI:1353604"; tag "CAGE_supported_TSS"; tag "upstream_ATG"; tag "basic"; tag "CCDS"; ccdsid "CCDS17226.1"; havana_gene "OTTMUSG00000020282.1"; havana_transcript "OTTMUST00000048141.1";
chr3	HAVANA	CDS	3722115	3722233	0	+	2	gene_id "ENSMUSG00000017688.16"; transcript_id "ENSMUST00000108394.4"; gene_type "protein_coding"; gene_name "Hnf4g"; transcript_type "protein_coding"; transcript_name "Hnf4g-202"; exon_number 10; exon_id "ENSMUSE00000676605.3"; level 2; protein_id "ENSMUSP00000104031.2"; transcript_support_level "5"; mgi_id "MGI:1353604"; tag "CAGE_supported_TSS"; tag "RNA_Seq_supported_partial"; tag "basic"; tag "Ensembl_canonical"; tag "GENCODE_Primary"; tag "appris_principal_1"; havana_gene "OTTMUSG00000020282.1"; havana_transcript "OTTMUST00000048142.1";
chr3	HAVANA	exon	3722115	3722904	0	+	.	gene_id "ENSMUSG00000017688.16"; transcript_id "ENSMUST00000108393.9"; gene_type "protein_coding"; gene_name "Hnf4g"; transcript_type "protein_coding"; transcript_name "Hnf4g-201"; exon_number 10; exon_id "ENSMUSE00000640230.3"; level 2; protein_id "ENSMUSP00000104030.3"; transcript_support_level "1"; mgi_id "MGI:1353604"; tag "CAGE_supported_TSS"; tag "upstream_ATG"; tag "basic"; tag "CCDS"; ccdsid "CCDS17226.1"; havana_gene "OTTMUSG00000020282.1"; havana_transcript "OTTMUST00000048141.1";
chr3	HAVANA	exon	3722115	3724860	0	+	.	gene_id "ENSMUSG00000017688.16"; transcript_id "ENSMUST00000108394.4"; gene_type "protein_coding"; gene_name "Hnf4g"; transcript_type "protein_coding"; transcript_name "Hnf4g-202"; exon_number 10; exon_id "ENSMUSE00000676605.3"; level 2; protein_id "ENSMUSP00000104031.2"; transcript_support_level "5"; mgi_id "MGI:1353604"; tag "CAGE_supported_TSS"; tag "RNA_Seq_supported_partial"; tag "basic"; tag "Ensembl_canonical"; tag "GENCODE_Primary"; tag "appris_principal_1"; havana_gene "OTTMUSG00000020282.1"; havana_transcript "OTTMUST00000048142.1";
chr3	HAVANA	stop_codon	3722234	3722236	0	+	0	gene_id "ENSMUSG00000017688.16"; transcript_id "ENSMUST00000108393.9"; gene_type "protein_coding"; gene_name "Hnf4g"; transcript_type "protein_coding"; transcript_name "Hnf4g-201"; exon_number 10; exon_id "ENSMUSE00000640230.3"; level 2; protein_id "ENSMUSP00000104030.3"; transcript_support_level "1"; mgi_id "MGI:1353604"; tag "CAGE_supported_TSS"; tag "upstream_ATG"; tag "basic"; tag "CCDS"; ccdsid "CCDS17226.1"; havana_gene "OTTMUSG00000020282.1"; havana_transcript "OTTMUST00000048141.1";
chr3	HAVANA	stop_codon	3722234	3722236	0	+	0	gene_id "ENSMUSG00000017688.16"; transcript_id "ENSMUST00000108394.4"; gene_type "protein_coding"; gene_name "Hnf4g"; transcript_type "protein_coding"; transcript_name "Hnf4g-202"; exon_number 10; exon_id "ENSMUSE00000676605.3"; level 2; protein_id "ENSMUSP00000104031.2"; transcript_support_level "5"; mgi_id "MGI:1353604"; tag "CAGE_supported_TSS"; tag "RNA_Seq_supported_partial"; tag "basic"; tag "Ensembl_canonical"; tag "GENCODE_Primary"; tag "appris_principal_1"; havana_gene "OTTMUSG00000020282.1"; havana_transcript "OTTMUST00000048142.1";
chr3	HAVANA	UTR	3722234	3722904	0	+	.	gene_id "ENSMUSG00000017688.16"; transcript_id "ENSMUST00000108393.9"; gene_type "protein_coding"; gene_name "Hnf4g"; transcript_type "protein_coding"; transcript_name "Hnf4g-201"; exon_number 10; exon_id "ENSMUSE00000640230.3"; level 2; protein_id "ENSMUSP00000104030.3"; transcript_support_level "1"; mgi_id "MGI:1353604"; tag "CAGE_supported_TSS"; tag "upstream_ATG"; tag "basic"; tag "CCDS"; ccdsid "CCDS17226.1"; havana_gene "OTTMUSG00000020282.1"; havana_transcript "OTTMUST00000048141.1";
chr3	HAVANA	UTR	3722234	3724860	0	+	.	gene_id "ENSMUSG00000017688.16"; transcript_id "ENSMUST00000108394.4"; gene_type "protein_coding"; gene_name "Hnf4g"; transcript_type "protein_coding"; transcript_name "Hnf4g-202"; exon_number 10; exon_id "ENSMUSE00000676605.3"; level 2; protein_id "ENSMUSP00000104031.2"; transcript_support_level "5"; mgi_id "MGI:1353604"; tag "CAGE_supported_TSS"; tag "RNA_Seq_supported_partial"; tag "basic"; tag "Ensembl_canonical"; tag "GENCODE_Primary"; tag "appris_principal_1"; havana_gene "OTTMUSG00000020282.1"; havana_transcript "OTTMUST00000048142.1";
chr3	sragcm37_es	exon	3743028	3743121	0.00208912159289338	+	.	gene_id "ENSMUSG00000129079.1"; transcript_id "ENSMUSG00000129079.1_tx_3"; exon_id "chr3_3743028_3743121_+"; exonnum "1"; txlen "1012";
chr3	sragcm37_es	exon	3743028	3743121	0.00208912159289338	+	.	gene_id "ENSMUSG00000129079.1"; transcript_id "ENSMUSG00000129079.1_tx_4"; exon_id "chr3_3743028_3743121_+"; exonnum "1"; txlen "800";
chr3	sragcm37_mid	exon	3743233	3743312	0.00208912159289338	+	.	gene_id "ENSMUSG00000129079.1"; transcript_id "ENSMUSG00000129079.1_tx_3"; exon_id "chr3_3743233_3743312_+"; exonnum "2"; txlen "1012";
chr3	sragcm37_mid	exon	3743233	3743312	0.00208912159289338	+	.	gene_id "ENSMUSG00000129079.1"; transcript_id "ENSMUSG00000129079.1_tx_4"; exon_id "chr3_3743233_3743312_+"; exonnum "2"; txlen "800";
chr3	sragcm37_mid	exon	3848536	3848638	0.00208912159289338	+	.	gene_id "ENSMUSG00000129079.1"; transcript_id "ENSMUSG00000129079.1_tx_3"; exon_id "chr3_3848536_3848638_+"; exonnum "3"; txlen "1012";
chr3	sragcm37_mid	exon	3848536	3848638	0.00208912159289338	+	.	gene_id "ENSMUSG00000129079.1"; transcript_id "ENSMUSG00000129079.1_tx_4"; exon_id "chr3_3848536_3848638_+"; exonnum "3"; txlen "800";
chr3	sragcm37_mid	exon	3849129	3849248	0.00208912159289338	+	.	gene_id "ENSMUSG00000129079.1"; transcript_id "ENSMUSG00000129079.1_tx_3"; exon_id "chr3_3849129_3849248_+"; exonnum "4"; txlen "1012";
chr3	sragcm37_mid	exon	3849129	3849248	0.00208912159289338	+	.	gene_id "ENSMUSG00000129079.1"; transcript_id "ENSMUSG00000129079.1_tx_4"; exon_id "chr3_3849129_3849248_+"; exonnum "4"; txlen "800";
chr3	HAVANA	gene	3856958	3857352	0	+	.	gene_id "ENSMUSG00000069125.3"; gene_type "processed_pseudogene"; gene_name "Rps24-ps2"; level 2; mgi_id "MGI:3649025"; havana_gene "OTTMUSG00000051248.1";
chr3	HAVANA	transcript	3856958	3857352	0	+	.	gene_id "ENSMUSG00000069125.3"; transcript_id "ENSMUST00000091375.3"; gene_type "processed_pseudogene"; gene_name "Rps24-ps2"; transcript_type "processed_pseudogene"; transcript_name "Rps24-ps2-201"; level 2; transcript_support_level "NA"; mgi_id "MGI:3649025"; ont "PGO:0000004"; tag "basic"; tag "Ensembl_canonical"; tag "GENCODE_Primary"; havana_gene "OTTMUSG00000051248.1"; havana_transcript "OTTMUST00000129762.1";
chr3	HAVANA	exon	3856958	3857352	0	+	.	gene_id "ENSMUSG00000069125.3"; transcript_id "ENSMUST00000091375.3"; gene_type "processed_pseudogene"; gene_name "Rps24-ps2"; transcript_type "processed_pseudogene"; transcript_name "Rps24-ps2-201"; exon_number 1; exon_id "ENSMUSE00000569667.3"; level 2; transcript_support_level "NA"; mgi_id "MGI:3649025"; ont "PGO:0000004"; tag "basic"; tag "Ensembl_canonical"; tag "GENCODE_Primary"; havana_gene "OTTMUSG00000051248.1"; havana_transcript "OTTMUST00000129762.1";
chr3	HAVANA	exon	3862579	3862803	0	+	.	gene_id "ENSMUSG00000129079.1"; transcript_id "ENSMUST00000291603.1"; gene_type "lncRNA"; gene_name "ENSMUSG00000129079"; transcript_type "lncRNA"; transcript_name "ENSMUST00000291603"; exon_number 1; exon_id "ENSMUSE00001577273.1"; level 2; tag "TAGENE";
chr3	HAVANA	transcript	3862579	3873532	0	+	.	gene_id "ENSMUSG00000129079.1"; transcript_id "ENSMUST00000291603.1"; gene_type "lncRNA"; gene_name "ENSMUSG00000129079"; transcript_type "lncRNA"; transcript_name "ENSMUST00000291603"; level 2; tag "TAGENE";
chr3	HAVANA	gene	3862579	3883723	0	+	.	gene_id "ENSMUSG00000129079.1"; gene_type "lncRNA"; gene_name "ENSMUSG00000129079"; level 2;
chr3	HAVANA	exon	3862580	3862690	0	+	.	gene_id "ENSMUSG00000129079.1"; transcript_id "ENSMUST00000291604.1"; gene_type "lncRNA"; gene_name "ENSMUSG00000129079"; transcript_type "lncRNA"; transcript_name "ENSMUST00000291604"; exon_number 1; exon_id "ENSMUSE00001577275.1"; level 2; tag "TAGENE";
chr3	HAVANA	transcript	3862580	3873528	0	+	.	gene_id "ENSMUSG00000129079.1"; transcript_id "ENSMUST00000291604.1"; gene_type "lncRNA"; gene_name "ENSMUSG00000129079"; transcript_type "lncRNA"; transcript_name "ENSMUST00000291604"; level 2; tag "TAGENE";
chr3	HAVANA	exon	3862596	3862690	0	+	.	gene_id "ENSMUSG00000129079.1"; transcript_id "ENSMUST00000291605.1"; gene_type "lncRNA"; gene_name "ENSMUSG00000129079"; transcript_type "lncRNA"; transcript_name "ENSMUST00000291605"; exon_number 1; exon_id "ENSMUSE00001577284.1"; level 2; tag "TAGENE";
chr3	HAVANA	exon	3862596	3862690	0	+	.	gene_id "ENSMUSG00000129079.1"; transcript_id "ENSMUST00000291601.1"; gene_type "lncRNA"; gene_name "ENSMUSG00000129079"; transcript_type "lncRNA"; transcript_name "ENSMUST00000291601"; exon_number 1; exon_id "ENSMUSE00001577284.1"; level 2; tag "basic"; tag "TAGENE";
chr3	HAVANA	exon	3862596	3862690	0	+	.	gene_id "ENSMUSG00000129079.1"; transcript_id "ENSMUST00000291602.1"; gene_type "lncRNA"; gene_name "ENSMUSG00000129079"; transcript_type "lncRNA"; transcript_name "ENSMUST00000291602"; exon_number 1; exon_id "ENSMUSE00001577284.1"; level 2; tag "TAGENE";
chr3	HAVANA	exon	3862596	3862803	0	+	.	gene_id "ENSMUSG00000129079.1"; transcript_id "ENSMUST00000291600.1"; gene_type "lncRNA"; gene_name "ENSMUSG00000129079"; transcript_type "lncRNA"; transcript_name "ENSMUST00000291600"; exon_number 1; exon_id "ENSMUSE00001577280.1"; level 2; tag "Ensembl_canonical"; tag "GENCODE_Primary"; tag "TAGENE";
chr3	HAVANA	transcript	3862596	3873369	0	+	.	gene_id "ENSMUSG00000129079.1"; transcript_id "ENSMUST00000291605.1"; gene_type "lncRNA"; gene_name "ENSMUSG00000129079"; transcript_type "lncRNA"; transcript_name "ENSMUST00000291605"; level 2; tag "TAGENE";
chr3	HAVANA	transcript	3862596	3883714	0	+	.	gene_id "ENSMUSG00000129079.1"; transcript_id "ENSMUST00000291601.1"; gene_type "lncRNA"; gene_name "ENSMUSG00000129079"; transcript_type "lncRNA"; transcript_name "ENSMUST00000291601"; level 2; tag "basic"; tag "TAGENE";
chr3	HAVANA	transcript	3862596	3883714	0	+	.	gene_id "ENSMUSG00000129079.1"; transcript_id "ENSMUST00000291602.1"; gene_type "lncRNA"; gene_name "ENSMUSG00000129079"; transcript_type "lncRNA"; transcript_name "ENSMUST00000291602"; level 2; tag "TAGENE";
chr3	HAVANA	transcript	3862596	3883723	0	+	.	gene_id "ENSMUSG00000129079.1"; transcript_id "ENSMUST00000291600.1"; gene_type "lncRNA"; gene_name "ENSMUSG00000129079"; transcript_type "lncRNA"; transcript_name "ENSMUST00000291600"; level 2; tag "Ensembl_canonical"; tag "GENCODE_Primary"; tag "TAGENE";
chr3	HAVANA	exon	3862607	3862803	0	+	.	gene_id "ENSMUSG00000129079.1"; transcript_id "ENSMUST00000291606.1"; gene_type "lncRNA"; gene_name "ENSMUSG00000129079"; transcript_type "lncRNA"; transcript_name "ENSMUST00000291606"; exon_number 1; exon_id "ENSMUSE00001577282.1"; level 2; tag "TAGENE";
chr3	HAVANA	transcript	3862607	3873369	0	+	.	gene_id "ENSMUSG00000129079.1"; transcript_id "ENSMUST00000291606.1"; gene_type "lncRNA"; gene_name "ENSMUSG00000129079"; transcript_type "lncRNA"; transcript_name "ENSMUST00000291606"; level 2; tag "TAGENE";
chr3	HAVANA	exon	3862610	3862690	0	+	.	gene_id "ENSMUSG00000129079.1"; transcript_id "ENSMUST00000291607.1"; gene_type "lncRNA"; gene_name "ENSMUSG00000129079"; transcript_type "lncRNA"; transcript_name "ENSMUST00000291607"; exon_number 1; exon_id "ENSMUSE00001577281.1"; level 2; tag "basic"; tag "TAGENE";
chr3	HAVANA	transcript	3862610	3873363	0	+	.	gene_id "ENSMUSG00000129079.1"; transcript_id "ENSMUST00000291607.1"; gene_type "lncRNA"; gene_name "ENSMUSG00000129079"; transcript_type "lncRNA"; transcript_name "ENSMUST00000291607"; level 2; tag "basic"; tag "TAGENE";
chr3	HAVANA	exon	3865448	3865489	0	+	.	gene_id "ENSMUSG00000129079.1"; transcript_id "ENSMUST00000291604.1"; gene_type "lncRNA"; gene_name "ENSMUSG00000129079"; transcript_type "lncRNA"; transcript_name "ENSMUST00000291604"; exon_number 2; exon_id "ENSMUSE00001577279.1"; level 2; tag "TAGENE";
chr3	HAVANA	exon	3865448	3865489	0	+	.	gene_id "ENSMUSG00000129079.1"; transcript_id "ENSMUST00000291601.1"; gene_type "lncRNA"; gene_name "ENSMUSG00000129079"; transcript_type "lncRNA"; transcript_name "ENSMUST00000291601"; exon_number 2; exon_id "ENSMUSE00001577279.1"; level 2; tag "basic"; tag "TAGENE";
chr3	HAVANA	exon	3865448	3865489	0	+	.	gene_id "ENSMUSG00000129079.1"; transcript_id "ENSMUST00000291606.1"; gene_type "lncRNA"; gene_name "ENSMUSG00000129079"; transcript_type "lncRNA"; transcript_name "ENSMUST00000291606"; exon_number 2; exon_id "ENSMUSE00001577279.1"; level 2; tag "TAGENE";
chr3	HAVANA	exon	3865451	3865489	0	+	.	gene_id "ENSMUSG00000129079.1"; transcript_id "ENSMUST00000291607.1"; gene_type "lncRNA"; gene_name "ENSMUSG00000129079"; transcript_type "lncRNA"; transcript_name "ENSMUST00000291607"; exon_number 2; exon_id "ENSMUSE00001577274.1"; level 2; tag "basic"; tag "TAGENE";
chr3	HAVANA	exon	3872967	3873363	0	+	.	gene_id "ENSMUSG00000129079.1"; transcript_id "ENSMUST00000291607.1"; gene_type "lncRNA"; gene_name "ENSMUSG00000129079"; transcript_type "lncRNA"; transcript_name "ENSMUST00000291607"; exon_number 3; exon_id "ENSMUSE00001577285.1"; level 2; tag "basic"; tag "TAGENE";
chr3	HAVANA	exon	3872967	3873369	0	+	.	gene_id "ENSMUSG00000129079.1"; transcript_id "ENSMUST00000291605.1"; gene_type "lncRNA"; gene_name "ENSMUSG00000129079"; transcript_type "lncRNA"; transcript_name "ENSMUST00000291605"; exon_number 2; exon_id "ENSMUSE00001577276.1"; level 2; tag "TAGENE";
chr3	HAVANA	exon	3872967	3873369	0	+	.	gene_id "ENSMUSG00000129079.1"; transcript_id "ENSMUST00000291606.1"; gene_type "lncRNA"; gene_name "ENSMUSG00000129079"; transcript_type "lncRNA"; transcript_name "ENSMUST00000291606"; exon_number 3; exon_id "ENSMUSE00001577276.1"; level 2; tag "TAGENE";
chr3	ENSEMBL_gcm37	exon	3872967	3873369	0.00208912159289338	+	.	gene_id "ENSMUSG00000129079.1"; transcript_id "ENSMUSG00000129079.1_tx_4"; exon_id "chr3_3872967_3873369_+"; exonnum "5"; txlen "800";
chr3	HAVANA	exon	3872967	3873528	0	+	.	gene_id "ENSMUSG00000129079.1"; transcript_id "ENSMUST00000291604.1"; gene_type "lncRNA"; gene_name "ENSMUSG00000129079"; transcript_type "lncRNA"; transcript_name "ENSMUST00000291604"; exon_number 3; exon_id "ENSMUSE00001577278.1"; level 2; tag "TAGENE";
chr3	HAVANA	exon	3872967	3873532	0	+	.	gene_id "ENSMUSG00000129079.1"; transcript_id "ENSMUST00000291603.1"; gene_type "lncRNA"; gene_name "ENSMUSG00000129079"; transcript_type "lncRNA"; transcript_name "ENSMUST00000291603"; exon_number 2; exon_id "ENSMUSE00001577277.1"; level 2; tag "TAGENE";
chr3	HAVANA	exon	3883100	3883714	0	+	.	gene_id "ENSMUSG00000129079.1"; transcript_id "ENSMUST00000291601.1"; gene_type "lncRNA"; gene_name "ENSMUSG00000129079"; transcript_type "lncRNA"; transcript_name "ENSMUST00000291601"; exon_number 3; exon_id "ENSMUSE00001577283.1"; level 2; tag "basic"; tag "TAGENE";
chr3	HAVANA	exon	3883100	3883714	0	+	.	gene_id "ENSMUSG00000129079.1"; transcript_id "ENSMUST00000291602.1"; gene_type "lncRNA"; gene_name "ENSMUSG00000129079"; transcript_type "lncRNA"; transcript_name "ENSMUST00000291602"; exon_number 2; exon_id "ENSMUSE00001577283.1"; level 2; tag "TAGENE";
chr3	ENSEMBL_gcm37	exon	3883100	3883714	0.00208912159289338	+	.	gene_id "ENSMUSG00000129079.1"; transcript_id "ENSMUSG00000129079.1_tx_3"; exon_id "chr3_3883100_3883714_+"; exonnum "5"; txlen "1012";
chr3	HAVANA	exon	3883100	3883723	0	+	.	gene_id "ENSMUSG00000129079.1"; transcript_id "ENSMUST00000291600.1"; gene_type "lncRNA"; gene_name "ENSMUSG00000129079"; transcript_type "lncRNA"; transcript_name "ENSMUST00000291600"; exon_number 2; exon_id "ENSMUSE00001577286.1"; level 2; tag "Ensembl_canonical"; tag "GENCODE_Primary"; tag "TAGENE";
chr3	HAVANA	gene	3894344	3895117	0	+	.	gene_id "ENSMUSG00000103245.2"; gene_type "processed_pseudogene"; gene_name "Pou5f1-rs3"; level 2; mgi_id "MGI:101890"; havana_gene "OTTMUSG00000051249.1";
chr3	HAVANA	transcript	3894344	3895117	0	+	.	gene_id "ENSMUSG00000103245.2"; transcript_id "ENSMUST00000193335.2"; gene_type "processed_pseudogene"; gene_name "Pou5f1-rs3"; transcript_type "processed_pseudogene"; transcript_name "Pou5f1-rs3-201"; level 2; transcript_support_level "NA"; mgi_id "MGI:101890"; ont "PGO:0000004"; tag "basic"; tag "Ensembl_canonical"; tag "GENCODE_Primary"; havana_gene "OTTMUSG00000051249.1"; havana_transcript "OTTMUST00000129763.1";
chr3	HAVANA	exon	3894344	3895117	0	+	.	gene_id "ENSMUSG00000103245.2"; transcript_id "ENSMUST00000193335.2"; gene_type "processed_pseudogene"; gene_name "Pou5f1-rs3"; transcript_type "processed_pseudogene"; transcript_name "Pou5f1-rs3-201"; exon_number 1; exon_id "ENSMUSE00001340947.2"; level 2; transcript_support_level "NA"; mgi_id "MGI:101890"; ont "PGO:0000004"; tag "basic"; tag "Ensembl_canonical"; tag "GENCODE_Primary"; havana_gene "OTTMUSG00000051249.1"; havana_transcript "OTTMUST00000129763.1";
chr3	HAVANA	gene	4004204	4004522	0	+	.	gene_id "ENSMUSG00000103224.2"; gene_type "processed_pseudogene"; gene_name "Gm2077"; level 2; mgi_id "MGI:3780244"; havana_gene "OTTMUSG00000051250.1";
chr3	HAVANA	transcript	4004204	4004522	0	+	.	gene_id "ENSMUSG00000103224.2"; transcript_id "ENSMUST00000195017.2"; gene_type "processed_pseudogene"; gene_name "Gm2077"; transcript_type "processed_pseudogene"; transcript_name "Gm2077-201"; level 2; transcript_support_level "NA"; mgi_id "MGI:3780244"; ont "PGO:0000004"; tag "basic"; tag "Ensembl_canonical"; tag "GENCODE_Primary"; havana_gene "OTTMUSG00000051250.1"; havana_transcript "OTTMUST00000129764.1";
chr3	HAVANA	exon	4004204	4004522	0	+	.	gene_id "ENSMUSG00000103224.2"; transcript_id "ENSMUST00000195017.2"; gene_type "processed_pseudogene"; gene_name "Gm2077"; transcript_type "processed_pseudogene"; transcript_name "Gm2077-201"; exon_number 1; exon_id "ENSMUSE00001342792.2"; level 2; transcript_support_level "NA"; mgi_id "MGI:3780244"; ont "PGO:0000004"; tag "basic"; tag "Ensembl_canonical"; tag "GENCODE_Primary"; havana_gene "OTTMUSG00000051250.1"; havana_transcript "OTTMUST00000129764.1";
chr3	HAVANA	gene	4276778	4278104	0	+	.	gene_id "ENSMUSG00000091223.3"; gene_type "processed_pseudogene"; gene_name "Gm8775"; level 2; mgi_id "MGI:3646219"; havana_gene "OTTMUSG00000051251.1";
chr3	HAVANA	transcript	4276778	4278104	0	+	.	gene_id "ENSMUSG00000091223.3"; transcript_id "ENSMUST00000170943.3"; gene_type "processed_pseudogene"; gene_name "Gm8775"; transcript_type "processed_pseudogene"; transcript_name "Gm8775-201"; level 2; transcript_support_level "NA"; mgi_id "MGI:3646219"; ont "PGO:0000004"; tag "basic"; tag "Ensembl_canonical"; tag "GENCODE_Primary"; havana_gene "OTTMUSG00000051251.1"; havana_transcript "OTTMUST00000129765.1";
chr3	HAVANA	exon	4276778	4278104	0	+	.	gene_id "ENSMUSG00000091223.3"; transcript_id "ENSMUST00000170943.3"; gene_type "processed_pseudogene"; gene_name "Gm8775"; transcript_type "processed_pseudogene"; transcript_name "Gm8775-201"; exon_number 1; exon_id "ENSMUSE00000876936.3"; level 2; transcript_support_level "NA"; mgi_id "MGI:3646219"; ont "PGO:0000004"; tag "basic"; tag "Ensembl_canonical"; tag "GENCODE_Primary"; havana_gene "OTTMUSG00000051251.1"; havana_transcript "OTTMUST00000129765.1";
chr3	HAVANA	exon	4378979	4379115	0	+	.	gene_id "ENSMUSG00000130288.1"; transcript_id "ENSMUST00000298945.1"; gene_type "lncRNA"; gene_name "ENSMUSG00000130288"; transcript_type "lncRNA"; transcript_name "ENSMUST00000298945"; exon_number 1; exon_id "ENSMUSE00001590996.1"; level 2; tag "basic"; tag "Ensembl_canonical"; tag "GENCODE_Primary"; tag "TAGENE";
chr3	HAVANA	gene	4378979	4510777	0	+	.	gene_id "ENSMUSG00000130288.1"; gene_type "lncRNA"; gene_name "ENSMUSG00000130288"; level 2; tag "ncRNA_host";
chr3	HAVANA	transcript	4378979	4510777	0	+	.	gene_id "ENSMUSG00000130288.1"; transcript_id "ENSMUST00000298945.1"; gene_type "lncRNA"; gene_name "ENSMUSG00000130288"; transcript_type "lncRNA"; transcript_name "ENSMUST00000298945"; level 2; tag "basic"; tag "Ensembl_canonical"; tag "GENCODE_Primary"; tag "TAGENE";
chr3	HAVANA	exon	4378994	4379115	0	+	.	gene_id "ENSMUSG00000130288.1"; transcript_id "ENSMUST00000298946.1"; gene_type "lncRNA"; gene_name "ENSMUSG00000130288"; transcript_type "lncRNA"; transcript_name "ENSMUST00000298946"; exon_number 1; exon_id "ENSMUSE00001590992.1"; level 2; tag "TAGENE";
chr3	HAVANA	transcript	4378994	4380201	0	+	.	gene_id "ENSMUSG00000130288.1"; transcript_id "ENSMUST00000298946.1"; gene_type "lncRNA"; gene_name "ENSMUSG00000130288"; transcript_type "lncRNA"; transcript_name "ENSMUST00000298946"; level 2; tag "TAGENE";
chr3	HAVANA	exon	4379968	4380079	0	+	.	gene_id "ENSMUSG00000130288.1"; transcript_id "ENSMUST00000298945.1"; gene_type "lncRNA"; gene_name "ENSMUSG00000130288"; transcript_type "lncRNA"; transcript_name "ENSMUST00000298945"; exon_number 2; exon_id "ENSMUSE00001590993.1"; level 2; tag "basic"; tag "Ensembl_canonical"; tag "GENCODE_Primary"; tag "TAGENE";
chr3	HAVANA	exon	4379968	4380201	0	+	.	gene_id "ENSMUSG00000130288.1"; transcript_id "ENSMUST00000298946.1"; gene_type "lncRNA"; gene_name "ENSMUSG00000130288"; transcript_type "lncRNA"; transcript_name "ENSMUST00000298946"; exon_number 2; exon_id "ENSMUSE00001590995.1"; level 2; tag "TAGENE";
chr3	ENSEMBL	gene	4404058	4404176	0	+	.	gene_id "ENSMUSG00000119546.1"; gene_type "rRNA"; gene_name "n-R5s194"; level 3; mgi_id "MGI:4422059";
chr3	ENSEMBL	transcript	4404058	4404176	0	+	.	gene_id "ENSMUSG00000119546.1"; transcript_id "ENSMUST00000239917.1"; gene_type "rRNA"; gene_name "n-R5s194"; transcript_type "rRNA"; transcript_name "n-R5s194-201"; level 3; mgi_id "MGI:4422059"; tag "basic"; tag "Ensembl_canonical"; tag "GENCODE_Primary";
chr3	ENSEMBL	exon	4404058	4404176	0	+	.	gene_id "ENSMUSG00000119546.1"; transcript_id "ENSMUST00000239917.1"; gene_type "rRNA"; gene_name "n-R5s194"; transcript_type "rRNA"; transcript_name "n-R5s194-201"; exon_number 1; exon_id "ENSMUSE00001032131.3"; level 3; mgi_id "MGI:4422059"; tag "basic"; tag "Ensembl_canonical"; tag "GENCODE_Primary";
chr3	HAVANA	exon	4422579	4422608	0	+	.	gene_id "ENSMUSG00000130288.1"; transcript_id "ENSMUST00000298945.1"; gene_type "lncRNA"; gene_name "ENSMUSG00000130288"; transcript_type "lncRNA"; transcript_name "ENSMUST00000298945"; exon_number 3; exon_id "ENSMUSE00001590997.1"; level 2; tag "basic"; tag "Ensembl_canonical"; tag "GENCODE_Primary"; tag "TAGENE";
chr3	HAVANA	gene	4436868	4437084	0	+	.	gene_id "ENSMUSG00000104233.2"; gene_type "processed_pseudogene"; gene_name "Gm34023"; level 2; mgi_id "MGI:5593182"; havana_gene "OTTMUSG00000051252.1";
chr3	HAVANA	transcript	4436868	4437084	0	+	.	gene_id "ENSMUSG00000104233.2"; transcript_id "ENSMUST00000195539.2"; gene_type "processed_pseudogene"; gene_name "Gm34023"; transcript_type "processed_pseudogene"; transcript_name "Gm34023-201"; level 2; transcript_support_level "NA"; mgi_id "MGI:5593182"; ont "PGO:0000004"; tag "basic"; tag "Ensembl_canonical"; tag "GENCODE_Primary"; havana_gene "OTTMUSG00000051252.1"; havana_transcript "OTTMUST00000129766.1";
chr3	HAVANA	exon	4436868	4437084	0	+	.	gene_id "ENSMUSG00000104233.2"; transcript_id "ENSMUST00000195539.2"; gene_type "processed_pseudogene"; gene_name "Gm34023"; transcript_type "processed_pseudogene"; transcript_name "Gm34023-201"; exon_number 1; exon_id "ENSMUSE00001340061.2"; level 2; transcript_support_level "NA"; mgi_id "MGI:5593182"; ont "PGO:0000004"; tag "basic"; tag "Ensembl_canonical"; tag "GENCODE_Primary"; havana_gene "OTTMUSG00000051252.1"; havana_transcript "OTTMUST00000129766.1";
chr3	HAVANA	exon	4510641	4510777	0	+	.	gene_id "ENSMUSG00000130288.1"; transcript_id "ENSMUST00000298945.1"; gene_type "lncRNA"; gene_name "ENSMUSG00000130288"; transcript_type "lncRNA"; transcript_name "ENSMUST00000298945"; exon_number 4; exon_id "ENSMUSE00001590994.1"; level 2; tag "basic"; tag "Ensembl_canonical"; tag "GENCODE_Primary"; tag "TAGENE";
chr3	sragcm37_es	exon	4552259	4552523	0.207624919678818	+	.	gene_id "sragcm37_gene_16857"; transcript_id "sragcm37_gene_16857_tx_1"; exon_id "chr3_4552259_4552523_+"; exonnum "1"; txlen "574";
chr3	sragcm37_es	exon	4552259	4552523	0.01286344516536	+	.	gene_id "sragcm37_gene_16857"; transcript_id "sragcm37_gene_16857_tx_10"; exon_id "chr3_4552259_4552523_+"; exonnum "1"; txlen "1082";
chr3	sragcm37_es	exon	4552259	4552523	0.01286344516536	+	.	gene_id "sragcm37_gene_16857"; transcript_id "sragcm37_gene_16857_tx_11"; exon_id "chr3_4552259_4552523_+"; exonnum "1"; txlen "558";
chr3	sragcm37_es	exon	4552259	4552523	0.00885969310201586	+	.	gene_id "sragcm37_gene_16857"; transcript_id "sragcm37_gene_16857_tx_13"; exon_id "chr3_4552259_4552523_+"; exonnum "1"; txlen "678";
chr3	sragcm37_es	exon	4552259	4552523	0.00832340569523292	+	.	gene_id "sragcm37_gene_16857"; transcript_id "sragcm37_gene_16857_tx_14"; exon_id "chr3_4552259_4552523_+"; exonnum "1"; txlen "589";
chr3	sragcm37_es	exon	4552259	4552523	0.00832340569523292	+	.	gene_id "sragcm37_gene_16857"; transcript_id "sragcm37_gene_16857_tx_15"; exon_id "chr3_4552259_4552523_+"; exonnum "1"; txlen "666";
chr3	sragcm37_es	exon	4552259	4552523	0.00832340569523292	+	.	gene_id "sragcm37_gene_16857"; transcript_id "sragcm37_gene_16857_tx_16"; exon_id "chr3_4552259_4552523_+"; exonnum "1"; txlen "788";
chr3	sragcm37_es	exon	4552259	4552523	0.00718839582770115	+	.	gene_id "sragcm37_gene_16857"; transcript_id "sragcm37_gene_16857_tx_18"; exon_id "chr3_4552259_4552523_+"; exonnum "1"; txlen "771";
chr3	sragcm37_es	exon	4552259	4552523	0.00718839582770115	+	.	gene_id "sragcm37_gene_16857"; transcript_id "sragcm37_gene_16857_tx_19"; exon_id "chr3_4552259_4552523_+"; exonnum "1"; txlen "693";
chr3	sragcm37_es	exon	4552259	4552523	0.0963415564677037	+	.	gene_id "sragcm37_gene_16857"; transcript_id "sragcm37_gene_16857_tx_2"; exon_id "chr3_4552259_4552523_+"; exonnum "1"; txlen "883";
chr3	sragcm37_es	exon	4552259	4552523	0.0888604778678916	+	.	gene_id "sragcm37_gene_16857"; transcript_id "sragcm37_gene_16857_tx_3"; exon_id "chr3_4552259_4552523_+"; exonnum "1"; txlen "651";
chr3	sragcm37_es	exon	4552259	4552523	0.0686528217638007	+	.	gene_id "sragcm37_gene_16857"; transcript_id "sragcm37_gene_16857_tx_4"; exon_id "chr3_4552259_4552523_+"; exonnum "1"; txlen "960";
chr3	sragcm37_es	exon	4552259	4552523	0.01286344516536	+	.	gene_id "sragcm37_gene_16857"; transcript_id "sragcm37_gene_16857_tx_6"; exon_id "chr3_4552259_4552523_+"; exonnum "1"; txlen "667";
chr3	sragcm37_es	exon	4552259	4552523	0.01286344516536	+	.	gene_id "sragcm37_gene_16857"; transcript_id "sragcm37_gene_16857_tx_7"; exon_id "chr3_4552259_4552523_+"; exonnum "1"; txlen "773";
chr3	sragcm37_es	exon	4552259	4552523	0.01286344516536	+	.	gene_id "sragcm37_gene_16857"; transcript_id "sragcm37_gene_16857_tx_8"; exon_id "chr3_4552259_4552523_+"; exonnum "1"; txlen "744";
chr3	sragcm37_es	exon	4552259	4552523	0.01286344516536	+	.	gene_id "sragcm37_gene_16857"; transcript_id "sragcm37_gene_16857_tx_9"; exon_id "chr3_4552259_4552523_+"; exonnum "1"; txlen "866";
chr3	sragcm37_mid	exon	4559240	4559288	0.207624919678818	+	.	gene_id "sragcm37_gene_16857"; transcript_id "sragcm37_gene_16857_tx_1"; exon_id "chr3_4559240_4559288_+"; exonnum "2"; txlen "574";
chr3	sragcm37_mid	exon	4559240	4559288	0.01286344516536	+	.	gene_id "sragcm37_gene_16857"; transcript_id "sragcm37_gene_16857_tx_10"; exon_id "chr3_4559240_4559288_+"; exonnum "2"; txlen "1082";
chr3	sragcm37_mid	exon	4559240	4559288	0.01286344516536	+	.	gene_id "sragcm37_gene_16857"; transcript_id "sragcm37_gene_16857_tx_11"; exon_id "chr3_4559240_4559288_+"; exonnum "2"; txlen "558";
chr3	sragcm37_mid	exon	4559240	4559288	0.00885969310201586	+	.	gene_id "sragcm37_gene_16857"; transcript_id "sragcm37_gene_16857_tx_13"; exon_id "chr3_4559240_4559288_+"; exonnum "2"; txlen "678";
chr3	sragcm37_mid	exon	4559240	4559288	0.00832340569523292	+	.	gene_id "sragcm37_gene_16857"; transcript_id "sragcm37_gene_16857_tx_14"; exon_id "chr3_4559240_4559288_+"; exonnum "2"; txlen "589";
chr3	sragcm37_mid	exon	4559240	4559288	0.00832340569523292	+	.	gene_id "sragcm37_gene_16857"; transcript_id "sragcm37_gene_16857_tx_15"; exon_id "chr3_4559240_4559288_+"; exonnum "2"; txlen "666";
chr3	sragcm37_mid	exon	4559240	4559288	0.00832340569523292	+	.	gene_id "sragcm37_gene_16857"; transcript_id "sragcm37_gene_16857_tx_16"; exon_id "chr3_4559240_4559288_+"; exonnum "2"; txlen "788";
chr3	sragcm37_mid	exon	4559240	4559288	0.00718839582770115	+	.	gene_id "sragcm37_gene_16857"; transcript_id "sragcm37_gene_16857_tx_18"; exon_id "chr3_4559240_4559288_+"; exonnum "2"; txlen "771";
chr3	sragcm37_mid	exon	4559240	4559288	0.00718839582770115	+	.	gene_id "sragcm37_gene_16857"; transcript_id "sragcm37_gene_16857_tx_19"; exon_id "chr3_4559240_4559288_+"; exonnum "2"; txlen "693";
chr3	sragcm37_mid	exon	4559240	4559288	0.0963415564677037	+	.	gene_id "sragcm37_gene_16857"; transcript_id "sragcm37_gene_16857_tx_2"; exon_id "chr3_4559240_4559288_+"; exonnum "2"; txlen "883";
chr3	sragcm37_mid	exon	4559240	4559288	0.0888604778678916	+	.	gene_id "sragcm37_gene_16857"; transcript_id "sragcm37_gene_16857_tx_3"; exon_id "chr3_4559240_4559288_+"; exonnum "2"; txlen "651";
chr3	sragcm37_mid	exon	4559240	4559288	0.0686528217638007	+	.	gene_id "sragcm37_gene_16857"; transcript_id "sragcm37_gene_16857_tx_4"; exon_id "chr3_4559240_4559288_+"; exonnum "2"; txlen "960";
chr3	sragcm37_mid	exon	4559240	4559288	0.01286344516536	+	.	gene_id "sragcm37_gene_16857"; transcript_id "sragcm37_gene_16857_tx_6"; exon_id "chr3_4559240_4559288_+"; exonnum "2"; txlen "667";
chr3	sragcm37_mid	exon	4559240	4559288	0.01286344516536	+	.	gene_id "sragcm37_gene_16857"; transcript_id "sragcm37_gene_16857_tx_7"; exon_id "chr3_4559240_4559288_+"; exonnum "2"; txlen "773";
chr3	sragcm37_mid	exon	4559240	4559288	0.01286344516536	+	.	gene_id "sragcm37_gene_16857"; transcript_id "sragcm37_gene_16857_tx_8"; exon_id "chr3_4559240_4559288_+"; exonnum "2"; txlen "744";
chr3	sragcm37_mid	exon	4559240	4559288	0.01286344516536	+	.	gene_id "sragcm37_gene_16857"; transcript_id "sragcm37_gene_16857_tx_9"; exon_id "chr3_4559240_4559288_+"; exonnum "2"; txlen "866";
chr3	HAVANA	gene	4569891	4570129	0	+	.	gene_id "ENSMUSG00000104073.2"; gene_type "processed_pseudogene"; gene_name "Gm37029"; level 2; mgi_id "MGI:5610257"; havana_gene "OTTMUSG00000051253.1";
chr3	HAVANA	transcript	4569891	4570129	0	+	.	gene_id "ENSMUSG00000104073.2"; transcript_id "ENSMUST00000195773.2"; gene_type "processed_pseudogene"; gene_name "Gm37029"; transcript_type "processed_pseudogene"; transcript_name "Gm37029-201"; level 2; transcript_support_level "NA"; mgi_id "MGI:5610257"; ont "PGO:0000004"; tag "basic"; tag "Ensembl_canonical"; tag "GENCODE_Primary"; havana_gene "OTTMUSG00000051253.1"; havana_transcript "OTTMUST00000129767.1";
chr3	HAVANA	exon	4569891	4570129	0	+	.	gene_id "ENSMUSG00000104073.2"; transcript_id "ENSMUST00000195773.2"; gene_type "processed_pseudogene"; gene_name "Gm37029"; transcript_type "processed_pseudogene"; transcript_name "Gm37029-201"; exon_number 1; exon_id "ENSMUSE00001341061.2"; level 2; transcript_support_level "NA"; mgi_id "MGI:5610257"; ont "PGO:0000004"; tag "basic"; tag "Ensembl_canonical"; tag "GENCODE_Primary"; havana_gene "OTTMUSG00000051253.1"; havana_transcript "OTTMUST00000129767.1";
chr3	sragcm37_mid	exon	4580053	4580129	0.01286344516536	+	.	gene_id "sragcm37_gene_16857"; transcript_id "sragcm37_gene_16857_tx_10"; exon_id "chr3_4580053_4580129_+"; exonnum "3"; txlen "1082";
chr3	sragcm37_mid	exon	4580053	4580129	0.00885969310201586	+	.	gene_id "sragcm37_gene_16857"; transcript_id "sragcm37_gene_16857_tx_13"; exon_id "chr3_4580053_4580129_+"; exonnum "3"; txlen "678";
chr3	sragcm37_mid	exon	4580053	4580129	0.00832340569523292	+	.	gene_id "sragcm37_gene_16857"; transcript_id "sragcm37_gene_16857_tx_15"; exon_id "chr3_4580053_4580129_+"; exonnum "3"; txlen "666";
chr3	sragcm37_mid	exon	4580053	4580129	0.00832340569523292	+	.	gene_id "sragcm37_gene_16857"; transcript_id "sragcm37_gene_16857_tx_16"; exon_id "chr3_4580053_4580129_+"; exonnum "3"; txlen "788";
chr3	sragcm37_mid	exon	4580053	4580129	0.00718839582770115	+	.	gene_id "sragcm37_gene_16857"; transcript_id "sragcm37_gene_16857_tx_18"; exon_id "chr3_4580053_4580129_+"; exonnum "3"; txlen "771";
chr3	sragcm37_mid	exon	4580053	4580129	0.00718839582770115	+	.	gene_id "sragcm37_gene_16857"; transcript_id "sragcm37_gene_16857_tx_19"; exon_id "chr3_4580053_4580129_+"; exonnum "3"; txlen "693";
chr3	sragcm37_mid	exon	4580053	4580129	0.0888604778678916	+	.	gene_id "sragcm37_gene_16857"; transcript_id "sragcm37_gene_16857_tx_3"; exon_id "chr3_4580053_4580129_+"; exonnum "3"; txlen "651";
chr3	sragcm37_mid	exon	4580053	4580129	0.0686528217638007	+	.	gene_id "sragcm37_gene_16857"; transcript_id "sragcm37_gene_16857_tx_4"; exon_id "chr3_4580053_4580129_+"; exonnum "3"; txlen "960";
chr3	sragcm37_mid	exon	4580053	4580129	0.01286344516536	+	.	gene_id "sragcm37_gene_16857"; transcript_id "sragcm37_gene_16857_tx_7"; exon_id "chr3_4580053_4580129_+"; exonnum "3"; txlen "773";
chr3	sragcm37_mid	exon	4580053	4580129	0.01286344516536	+	.	gene_id "sragcm37_gene_16857"; transcript_id "sragcm37_gene_16857_tx_8"; exon_id "chr3_4580053_4580129_+"; exonnum "3"; txlen "744";
chr3	sragcm37_mid	exon	4580053	4580129	0.01286344516536	+	.	gene_id "sragcm37_gene_16857"; transcript_id "sragcm37_gene_16857_tx_9"; exon_id "chr3_4580053_4580129_+"; exonnum "3"; txlen "866";
chr3	sragcm37_mid	exon	4581490	4581611	0.01286344516536	+	.	gene_id "sragcm37_gene_16857"; transcript_id "sragcm37_gene_16857_tx_10"; exon_id "chr3_4581490_4581611_+"; exonnum "4"; txlen "1082";
chr3	sragcm37_mid	exon	4581490	4581611	0.00832340569523292	+	.	gene_id "sragcm37_gene_16857"; transcript_id "sragcm37_gene_16857_tx_16"; exon_id "chr3_4581490_4581611_+"; exonnum "4"; txlen "788";
chr3	sragcm37_mid	exon	4581490	4581611	0.01286344516536	+	.	gene_id "sragcm37_gene_16857"; transcript_id "sragcm37_gene_16857_tx_7"; exon_id "chr3_4581490_4581611_+"; exonnum "4"; txlen "773";
chr3	sragcm37_mid	exon	4581490	4581611	0.01286344516536	+	.	gene_id "sragcm37_gene_16857"; transcript_id "sragcm37_gene_16857_tx_9"; exon_id "chr3_4581490_4581611_+"; exonnum "4"; txlen "866";
chr3	sragcm37_mid	exon	4581844	4581870	0.00885969310201586	+	.	gene_id "sragcm37_gene_16857"; transcript_id "sragcm37_gene_16857_tx_13"; exon_id "chr3_4581844_4581870_+"; exonnum "4"; txlen "678";
chr3	sragcm37_mid	exon	4581844	4581870	0.00718839582770115	+	.	gene_id "sragcm37_gene_16857"; transcript_id "sragcm37_gene_16857_tx_18"; exon_id "chr3_4581844_4581870_+"; exonnum "4"; txlen "771";
chr3	sragcm37_mid	exon	4581844	4581870	0.00718839582770115	+	.	gene_id "sragcm37_gene_16857"; transcript_id "sragcm37_gene_16857_tx_19"; exon_id "chr3_4581844_4581870_+"; exonnum "4"; txlen "693";
chr3	sragcm37_mid	exon	4582868	4582976	0.207624919678818	+	.	gene_id "sragcm37_gene_16857"; transcript_id "sragcm37_gene_16857_tx_1"; exon_id "chr3_4582868_4582976_+"; exonnum "3"; txlen "574";
chr3	sragcm37_mid	exon	4582868	4582976	0.01286344516536	+	.	gene_id "sragcm37_gene_16857"; transcript_id "sragcm37_gene_16857_tx_10"; exon_id "chr3_4582868_4582976_+"; exonnum "5"; txlen "1082";
chr3	sragcm37_mid	exon	4582868	4582976	0.00885969310201586	+	.	gene_id "sragcm37_gene_16857"; transcript_id "sragcm37_gene_16857_tx_13"; exon_id "chr3_4582868_4582976_+"; exonnum "5"; txlen "678";
chr3	sragcm37_mid	exon	4582868	4582976	0.00832340569523292	+	.	gene_id "sragcm37_gene_16857"; transcript_id "sragcm37_gene_16857_tx_14"; exon_id "chr3_4582868_4582976_+"; exonnum "3"; txlen "589";
chr3	sragcm37_mid	exon	4582868	4582976	0.00832340569523292	+	.	gene_id "sragcm37_gene_16857"; transcript_id "sragcm37_gene_16857_tx_15"; exon_id "chr3_4582868_4582976_+"; exonnum "4"; txlen "666";
chr3	sragcm37_mid	exon	4582868	4582976	0.00832340569523292	+	.	gene_id "sragcm37_gene_16857"; transcript_id "sragcm37_gene_16857_tx_16"; exon_id "chr3_4582868_4582976_+"; exonnum "5"; txlen "788";
chr3	sragcm37_mid	exon	4582868	4582976	0.00718839582770115	+	.	gene_id "sragcm37_gene_16857"; transcript_id "sragcm37_gene_16857_tx_18"; exon_id "chr3_4582868_4582976_+"; exonnum "5"; txlen "771";
chr3	sragcm37_mid	exon	4582868	4582976	0.00718839582770115	+	.	gene_id "sragcm37_gene_16857"; transcript_id "sragcm37_gene_16857_tx_19"; exon_id "chr3_4582868_4582976_+"; exonnum "5"; txlen "693";
chr3	sragcm37_mid	exon	4582868	4582976	0.0963415564677037	+	.	gene_id "sragcm37_gene_16857"; transcript_id "sragcm37_gene_16857_tx_2"; exon_id "chr3_4582868_4582976_+"; exonnum "3"; txlen "883";
chr3	sragcm37_mid	exon	4582868	4582976	0.0888604778678916	+	.	gene_id "sragcm37_gene_16857"; transcript_id "sragcm37_gene_16857_tx_3"; exon_id "chr3_4582868_4582976_+"; exonnum "4"; txlen "651";
chr3	sragcm37_mid	exon	4582868	4582976	0.0686528217638007	+	.	gene_id "sragcm37_gene_16857"; transcript_id "sragcm37_gene_16857_tx_4"; exon_id "chr3_4582868_4582976_+"; exonnum "4"; txlen "960";
chr3	sragcm37_mid	exon	4582868	4582976	0.01286344516536	+	.	gene_id "sragcm37_gene_16857"; transcript_id "sragcm37_gene_16857_tx_6"; exon_id "chr3_4582868_4582976_+"; exonnum "3"; txlen "667";
chr3	sragcm37_mid	exon	4582868	4582976	0.01286344516536	+	.	gene_id "sragcm37_gene_16857"; transcript_id "sragcm37_gene_16857_tx_7"; exon_id "chr3_4582868_4582976_+"; exonnum "5"; txlen "773";
chr3	sragcm37_mid	exon	4582868	4582976	0.01286344516536	+	.	gene_id "sragcm37_gene_16857"; transcript_id "sragcm37_gene_16857_tx_8"; exon_id "chr3_4582868_4582976_+"; exonnum "4"; txlen "744";
chr3	sragcm37_mid	exon	4582868	4582976	0.01286344516536	+	.	gene_id "sragcm37_gene_16857"; transcript_id "sragcm37_gene_16857_tx_9"; exon_id "chr3_4582868_4582976_+"; exonnum "5"; txlen "866";
chr3	sragcm37_ss	exon	4596702	4597161	0.01286344516536	+	.	gene_id "sragcm37_gene_16857"; transcript_id "sragcm37_gene_16857_tx_10"; exon_id "chr3_4596702_4597161_+"; exonnum "6"; txlen "1082";
chr3	sragcm37_ss	exon	4596702	4597161	0.0963415564677037	+	.	gene_id "sragcm37_gene_16857"; transcript_id "sragcm37_gene_16857_tx_2"; exon_id "chr3_4596702_4597161_+"; exonnum "4"; txlen "883";
chr3	sragcm37_ss	exon	4596702	4597161	0.0686528217638007	+	.	gene_id "sragcm37_gene_16857"; transcript_id "sragcm37_gene_16857_tx_4"; exon_id "chr3_4596702_4597161_+"; exonnum "5"; txlen "960";
chr3	sragcm37_mid	exon	4601148	4601232	0.207624919678818	+	.	gene_id "sragcm37_gene_16857"; transcript_id "sragcm37_gene_16857_tx_1"; exon_id "chr3_4601148_4601232_+"; exonnum "4"; txlen "574";
chr3	sragcm37_mid	exon	4601148	4601232	0.01286344516536	+	.	gene_id "sragcm37_gene_16857"; transcript_id "sragcm37_gene_16857_tx_11"; exon_id "chr3_4601148_4601232_+"; exonnum "3"; txlen "558";
chr3	sragcm37_mid	exon	4601148	4601232	0.00885969310201586	+	.	gene_id "sragcm37_gene_16857"; transcript_id "sragcm37_gene_16857_tx_13"; exon_id "chr3_4601148_4601232_+"; exonnum "6"; txlen "678";
chr3	sragcm37_mid	exon	4601148	4601232	0.00832340569523292	+	.	gene_id "sragcm37_gene_16857"; transcript_id "sragcm37_gene_16857_tx_14"; exon_id "chr3_4601148_4601232_+"; exonnum "4"; txlen "589";
chr3	sragcm37_mid	exon	4601148	4601232	0.00832340569523292	+	.	gene_id "sragcm37_gene_16857"; transcript_id "sragcm37_gene_16857_tx_15"; exon_id "chr3_4601148_4601232_+"; exonnum "5"; txlen "666";
chr3	sragcm37_mid	exon	4601148	4601232	0.00832340569523292	+	.	gene_id "sragcm37_gene_16857"; transcript_id "sragcm37_gene_16857_tx_16"; exon_id "chr3_4601148_4601232_+"; exonnum "6"; txlen "788";
chr3	sragcm37_mid	exon	4601148	4601232	0.00718839582770115	+	.	gene_id "sragcm37_gene_16857"; transcript_id "sragcm37_gene_16857_tx_18"; exon_id "chr3_4601148_4601232_+"; exonnum "6"; txlen "771";
chr3	sragcm37_mid	exon	4601148	4601232	0.00718839582770115	+	.	gene_id "sragcm37_gene_16857"; transcript_id "sragcm37_gene_16857_tx_19"; exon_id "chr3_4601148_4601232_+"; exonnum "6"; txlen "693";
chr3	sragcm37_mid	exon	4601148	4601232	0.0888604778678916	+	.	gene_id "sragcm37_gene_16857"; transcript_id "sragcm37_gene_16857_tx_3"; exon_id "chr3_4601148_4601232_+"; exonnum "5"; txlen "651";
chr3	sragcm37_mid	exon	4601148	4601232	0.01286344516536	+	.	gene_id "sragcm37_gene_16857"; transcript_id "sragcm37_gene_16857_tx_6"; exon_id "chr3_4601148_4601232_+"; exonnum "4"; txlen "667";
chr3	sragcm37_mid	exon	4601148	4601232	0.01286344516536	+	.	gene_id "sragcm37_gene_16857"; transcript_id "sragcm37_gene_16857_tx_7"; exon_id "chr3_4601148_4601232_+"; exonnum "6"; txlen "773";
chr3	sragcm37_mid	exon	4601148	4601232	0.01286344516536	+	.	gene_id "sragcm37_gene_16857"; transcript_id "sragcm37_gene_16857_tx_8"; exon_id "chr3_4601148_4601232_+"; exonnum "5"; txlen "744";
chr3	sragcm37_mid	exon	4601148	4601232	0.01286344516536	+	.	gene_id "sragcm37_gene_16857"; transcript_id "sragcm37_gene_16857_tx_9"; exon_id "chr3_4601148_4601232_+"; exonnum "6"; txlen "866";
chr3	sragcm37_ss	exon	4604296	4604361	0.207624919678818	+	.	gene_id "sragcm37_gene_16857"; transcript_id "sragcm37_gene_16857_tx_1"; exon_id "chr3_4604296_4604361_+"; exonnum "5"; txlen "574";
chr3	sragcm37_ss	exon	4604296	4604361	0.00885969310201586	+	.	gene_id "sragcm37_gene_16857"; transcript_id "sragcm37_gene_16857_tx_13"; exon_id "chr3_4604296_4604361_+"; exonnum "7"; txlen "678";
chr3	sragcm37_ss	exon	4604296	4604361	0.0888604778678916	+	.	gene_id "sragcm37_gene_16857"; transcript_id "sragcm37_gene_16857_tx_3"; exon_id "chr3_4604296_4604361_+"; exonnum "6"; txlen "651";
chr3	sragcm37_ss	exon	4604296	4604361	0.01286344516536	+	.	gene_id "sragcm37_gene_16857"; transcript_id "sragcm37_gene_16857_tx_7"; exon_id "chr3_4604296_4604361_+"; exonnum "7"; txlen "773";
chr3	sragcm37_ss	exon	4604618	4604698	0.00832340569523292	+	.	gene_id "sragcm37_gene_16857"; transcript_id "sragcm37_gene_16857_tx_14"; exon_id "chr3_4604618_4604698_+"; exonnum "5"; txlen "589";
chr3	sragcm37_ss	exon	4604618	4604698	0.00832340569523292	+	.	gene_id "sragcm37_gene_16857"; transcript_id "sragcm37_gene_16857_tx_15"; exon_id "chr3_4604618_4604698_+"; exonnum "6"; txlen "666";
chr3	sragcm37_ss	exon	4604618	4604698	0.00832340569523292	+	.	gene_id "sragcm37_gene_16857"; transcript_id "sragcm37_gene_16857_tx_16"; exon_id "chr3_4604618_4604698_+"; exonnum "7"; txlen "788";
chr3	sragcm37_ss	exon	4604618	4604698	0.00718839582770115	+	.	gene_id "sragcm37_gene_16857"; transcript_id "sragcm37_gene_16857_tx_19"; exon_id "chr3_4604618_4604698_+"; exonnum "7"; txlen "693";
chr3	sragcm37_ss	exon	4632790	4632948	0.01286344516536	+	.	gene_id "sragcm37_gene_16857"; transcript_id "sragcm37_gene_16857_tx_11"; exon_id "chr3_4632790_4632948_+"; exonnum "4"; txlen "558";
chr3	sragcm37_ss	exon	4632790	4632948	0.00718839582770115	+	.	gene_id "sragcm37_gene_16857"; transcript_id "sragcm37_gene_16857_tx_18"; exon_id "chr3_4632790_4632948_+"; exonnum "7"; txlen "771";
chr3	sragcm37_ss	exon	4632790	4632948	0.01286344516536	+	.	gene_id "sragcm37_gene_16857"; transcript_id "sragcm37_gene_16857_tx_6"; exon_id "chr3_4632790_4632948_+"; exonnum "5"; txlen "667";
chr3	sragcm37_ss	exon	4632790	4632948	0.01286344516536	+	.	gene_id "sragcm37_gene_16857"; transcript_id "sragcm37_gene_16857_tx_8"; exon_id "chr3_4632790_4632948_+"; exonnum "6"; txlen "744";
chr3	sragcm37_ss	exon	4632790	4632948	0.01286344516536	+	.	gene_id "sragcm37_gene_16857"; transcript_id "sragcm37_gene_16857_tx_9"; exon_id "chr3_4632790_4632948_+"; exonnum "7"; txlen "866";
chr3	HAVANA	gene	4713735	4713854	0	+	.	gene_id "ENSMUSG00000102998.2"; gene_type "processed_pseudogene"; gene_name "Gm37763"; level 2; mgi_id "MGI:5610991"; havana_gene "OTTMUSG00000051292.1";
chr3	HAVANA	transcript	4713735	4713854	0	+	.	gene_id "ENSMUSG00000102998.2"; transcript_id "ENSMUST00000193445.2"; gene_type "processed_pseudogene"; gene_name "Gm37763"; transcript_type "processed_pseudogene"; transcript_name "Gm37763-201"; level 2; transcript_support_level "NA"; mgi_id "MGI:5610991"; ont "PGO:0000004"; tag "basic"; tag "Ensembl_canonical"; tag "GENCODE_Primary"; havana_gene "OTTMUSG00000051292.1"; havana_transcript "OTTMUST00000129812.1";
chr3	HAVANA	exon	4713735	4713854	0	+	.	gene_id "ENSMUSG00000102998.2"; transcript_id "ENSMUST00000193445.2"; gene_type "processed_pseudogene"; gene_name "Gm37763"; transcript_type "processed_pseudogene"; transcript_name "Gm37763-201"; exon_number 1; exon_id "ENSMUSE00001345979.2"; level 2; transcript_support_level "NA"; mgi_id "MGI:5610991"; ont "PGO:0000004"; tag "basic"; tag "Ensembl_canonical"; tag "GENCODE_Primary"; havana_gene "OTTMUSG00000051292.1"; havana_transcript "OTTMUST00000129812.1";
chr3	HAVANA	gene	4831158	4831431	0	+	.	gene_id "ENSMUSG00000103306.2"; gene_type "processed_pseudogene"; gene_name "Gm37801"; level 2; mgi_id "MGI:5611029"; havana_gene "OTTMUSG00000051254.1";
chr3	HAVANA	transcript	4831158	4831431	0	+	.	gene_id "ENSMUSG00000103306.2"; transcript_id "ENSMUST00000194754.2"; gene_type "processed_pseudogene"; gene_name "Gm37801"; transcript_type "processed_pseudogene"; transcript_name "Gm37801-201"; level 2; transcript_support_level "NA"; mgi_id "MGI:5611029"; ont "PGO:0000004"; tag "basic"; tag "Ensembl_canonical"; tag "GENCODE_Primary"; havana_gene "OTTMUSG00000051254.1"; havana_transcript "OTTMUST00000129768.1";
chr3	HAVANA	exon	4831158	4831431	0	+	.	gene_id "ENSMUSG00000103306.2"; transcript_id "ENSMUST00000194754.2"; gene_type "processed_pseudogene"; gene_name "Gm37801"; transcript_type "processed_pseudogene"; transcript_name "Gm37801-201"; exon_number 1; exon_id "ENSMUSE00001341380.2"; level 2; transcript_support_level "NA"; mgi_id "MGI:5611029"; ont "PGO:0000004"; tag "basic"; tag "Ensembl_canonical"; tag "GENCODE_Primary"; havana_gene "OTTMUSG00000051254.1"; havana_transcript "OTTMUST00000129768.1";
chr3	HAVANA	transcript	4861705	4864520	0	+	.	gene_id "ENSMUSG00000098659.10"; transcript_id "ENSMUST00000369165.1"; gene_type "lncRNA"; gene_name "1110015O18Rik"; transcript_type "lncRNA"; transcript_name "1110015O18Rik-218"; level 2; mgi_id "MGI:1915766"; tag "TAGENE"; havana_gene "OTTMUSG00000044897.1";
chr3	HAVANA	exon	4861705	4864520	0	+	.	gene_id "ENSMUSG00000098659.10"; transcript_id "ENSMUST00000369165.1"; gene_type "lncRNA"; gene_name "1110015O18Rik"; transcript_type "lncRNA"; transcript_name "1110015O18Rik-218"; exon_number 1; exon_id "ENSMUSE00001726346.1"; level 2; mgi_id "MGI:1915766"; tag "TAGENE"; havana_gene "OTTMUSG00000044897.1";
chr3	HAVANA	gene	4861705	4879977	0	+	.	gene_id "ENSMUSG00000098659.10"; gene_type "lncRNA"; gene_name "1110015O18Rik"; level 2; mgi_id "MGI:1915766"; havana_gene "OTTMUSG00000044897.1";
chr3	HAVANA	exon	4861755	4863015	0	+	.	gene_id "ENSMUSG00000098659.10"; transcript_id "ENSMUST00000183632.4"; gene_type "lncRNA"; gene_name "1110015O18Rik"; transcript_type "lncRNA"; transcript_name "1110015O18Rik-201"; exon_number 1; exon_id "ENSMUSE00001726376.1"; level 2; transcript_support_level "3"; mgi_id "MGI:1915766"; tag "basic"; tag "Ensembl_canonical"; tag "GENCODE_Primary"; tag "TAGENE"; havana_gene "OTTMUSG00000044897.1"; havana_transcript "OTTMUST00000117999.1";
chr3	HAVANA	transcript	4861755	4879977	0	+	.	gene_id "ENSMUSG00000098659.10"; transcript_id "ENSMUST00000183632.4"; gene_type "lncRNA"; gene_name "1110015O18Rik"; transcript_type "lncRNA"; transcript_name "1110015O18Rik-201"; level 2; transcript_support_level "3"; mgi_id "MGI:1915766"; tag "basic"; tag "Ensembl_canonical"; tag "GENCODE_Primary"; tag "TAGENE"; havana_gene "OTTMUSG00000044897.1"; havana_transcript "OTTMUST00000117999.1";
chr3	HAVANA	exon	4861956	4862952	0	+	.	gene_id "ENSMUSG00000098659.10"; transcript_id "ENSMUST00000245577.2"; gene_type "lncRNA"; gene_name "1110015O18Rik"; transcript_type "lncRNA"; transcript_name "1110015O18Rik-205"; exon_number 1; exon_id "ENSMUSE00001726375.1"; level 2; mgi_id "MGI:1915766"; tag "TAGENE"; havana_gene "OTTMUSG00000044897.1";
chr3	HAVANA	transcript	4861956	4879977	0	+	.	gene_id "ENSMUSG00000098659.10"; transcript_id "ENSMUST00000245577.2"; gene_type "lncRNA"; gene_name "1110015O18Rik"; transcript_type "lncRNA"; transcript_name "1110015O18Rik-205"; level 2; mgi_id "MGI:1915766"; tag "TAGENE"; havana_gene "OTTMUSG00000044897.1";
chr3	HAVANA	exon	4862044	4863015	0	+	.	gene_id "ENSMUSG00000098659.10"; transcript_id "ENSMUST00000369162.1"; gene_type "lncRNA"; gene_name "1110015O18Rik"; transcript_type "lncRNA"; transcript_name "1110015O18Rik-215"; exon_number 1; exon_id "ENSMUSE00001726379.1"; level 2; mgi_id "MGI:1915766"; tag "TAGENE"; havana_gene "OTTMUSG00000044897.1";
chr3	HAVANA	transcript	4862044	4865198	0	+	.	gene_id "ENSMUSG00000098659.10"; transcript_id "ENSMUST00000369162.1"; gene_type "lncRNA"; gene_name "1110015O18Rik"; transcript_type "lncRNA"; transcript_name "1110015O18Rik-215"; level 2; mgi_id "MGI:1915766"; tag "TAGENE"; havana_gene "OTTMUSG00000044897.1";
chr3	HAVANA	exon	4862083	4863115	0	+	.	gene_id "ENSMUSG00000098659.10"; transcript_id "ENSMUST00000246599.2"; gene_type "lncRNA"; gene_name "1110015O18Rik"; transcript_type "lncRNA"; transcript_name "1110015O18Rik-206"; exon_number 1; exon_id "ENSMUSE00001726366.1"; level 2; mgi_id "MGI:1915766"; tag "TAGENE"; havana_gene "OTTMUSG00000044897.1";
chr3	HAVANA	transcript	4862083	4879973	0	+	.	gene_id "ENSMUSG00000098659.10"; transcript_id "ENSMUST00000246599.2"; gene_type "lncRNA"; gene_name "1110015O18Rik"; transcript_type "lncRNA"; transcript_name "1110015O18Rik-206"; level 2; mgi_id "MGI:1915766"; tag "TAGENE"; havana_gene "OTTMUSG00000044897.1";
chr3	HAVANA	exon	4862087	4863101	0	+	.	gene_id "ENSMUSG00000098659.10"; transcript_id "ENSMUST00000369167.1"; gene_type "lncRNA"; gene_name "1110015O18Rik"; transcript_type "lncRNA"; transcript_name "1110015O18Rik-220"; exon_number 1; exon_id "ENSMUSE00001726348.1"; level 2; mgi_id "MGI:1915766"; tag "TAGENE"; havana_gene "OTTMUSG00000044897.1";
chr3	HAVANA	transcript	4862087	4864456	0	+	.	gene_id "ENSMUSG00000098659.10"; transcript_id "ENSMUST00000369167.1"; gene_type "lncRNA"; gene_name "1110015O18Rik"; transcript_type "lncRNA"; transcript_name "1110015O18Rik-220"; level 2; mgi_id "MGI:1915766"; tag "TAGENE"; havana_gene "OTTMUSG00000044897.1";
chr3	HAVANA	exon	4862184	4863015	0	+	.	gene_id "ENSMUSG00000098659.10"; transcript_id "ENSMUST00000369163.1"; gene_type "lncRNA"; gene_name "1110015O18Rik"; transcript_type "lncRNA"; transcript_name "1110015O18Rik-216"; exon_number 1; exon_id "ENSMUSE00001726378.1"; level 2; mgi_id "MGI:1915766"; tag "TAGENE"; havana_gene "OTTMUSG00000044897.1";
chr3	HAVANA	transcript	4862184	4865198	0	+	.	gene_id "ENSMUSG00000098659.10"; transcript_id "ENSMUST00000369163.1"; gene_type "lncRNA"; gene_name "1110015O18Rik"; transcript_type "lncRNA"; transcript_name "1110015O18Rik-216"; level 2; mgi_id "MGI:1915766"; tag "TAGENE"; havana_gene "OTTMUSG00000044897.1";
chr3	HAVANA	exon	4862190	4863101	0	+	.	gene_id "ENSMUSG00000098659.10"; transcript_id "ENSMUST00000369157.1"; gene_type "lncRNA"; gene_name "1110015O18Rik"; transcript_type "lncRNA"; transcript_name "1110015O18Rik-210"; exon_number 1; exon_id "ENSMUSE00001726368.1"; level 2; mgi_id "MGI:1915766"; tag "TAGENE"; havana_gene "OTTMUSG00000044897.1";
chr3	HAVANA	transcript	4862190	4879221	0	+	.	gene_id "ENSMUSG00000098659.10"; transcript_id "ENSMUST00000369157.1"; gene_type "lncRNA"; gene_name "1110015O18Rik"; transcript_type "lncRNA"; transcript_name "1110015O18Rik-210"; level 2; mgi_id "MGI:1915766"; tag "TAGENE"; havana_gene "OTTMUSG00000044897.1";
chr3	HAVANA	exon	4862193	4863101	0	+	.	gene_id "ENSMUSG00000098659.10"; transcript_id "ENSMUST00000369154.1"; gene_type "lncRNA"; gene_name "1110015O18Rik"; transcript_type "lncRNA"; transcript_name "1110015O18Rik-207"; exon_number 1; exon_id "ENSMUSE00001726354.1"; level 2; mgi_id "MGI:1915766"; tag "TAGENE"; havana_gene "OTTMUSG00000044897.1";
chr3	HAVANA	transcript	4862193	4879977	0	+	.	gene_id "ENSMUSG00000098659.10"; transcript_id "ENSMUST00000369154.1"; gene_type "lncRNA"; gene_name "1110015O18Rik"; transcript_type "lncRNA"; transcript_name "1110015O18Rik-207"; level 2; mgi_id "MGI:1915766"; tag "TAGENE"; havana_gene "OTTMUSG00000044897.1";
chr3	HAVANA	exon	4862310	4863015	0	+	.	gene_id "ENSMUSG00000098659.10"; transcript_id "ENSMUST00000369161.1"; gene_type "lncRNA"; gene_name "1110015O18Rik"; transcript_type "lncRNA"; transcript_name "1110015O18Rik-214"; exon_number 1; exon_id "ENSMUSE00001726367.1"; level 2; mgi_id "MGI:1915766"; tag "TAGENE"; havana_gene "OTTMUSG00000044897.1";
chr3	HAVANA	transcript	4862310	4872768	0	+	.	gene_id "ENSMUSG00000098659.10"; transcript_id "ENSMUST00000369161.1"; gene_type "lncRNA"; gene_name "1110015O18Rik"; transcript_type "lncRNA"; transcript_name "1110015O18Rik-214"; level 2; mgi_id "MGI:1915766"; tag "TAGENE"; havana_gene "OTTMUSG00000044897.1";
chr3	HAVANA	exon	4862340	4862952	0	+	.	gene_id "ENSMUSG00000098659.10"; transcript_id "ENSMUST00000369164.1"; gene_type "lncRNA"; gene_name "1110015O18Rik"; transcript_type "lncRNA"; transcript_name "1110015O18Rik-217"; exon_number 1; exon_id "ENSMUSE00001726352.1"; level 2; mgi_id "MGI:1915766"; tag "TAGENE"; havana_gene "OTTMUSG00000044897.1";
chr3	HAVANA	transcript	4862340	4865198	0	+	.	gene_id "ENSMUSG00000098659.10"; transcript_id "ENSMUST00000369164.1"; gene_type "lncRNA"; gene_name "1110015O18Rik"; transcript_type "lncRNA"; transcript_name "1110015O18Rik-217"; level 2; mgi_id "MGI:1915766"; tag "TAGENE"; havana_gene "OTTMUSG00000044897.1";
chr3	HAVANA	exon	4862369	4863015	0	+	.	gene_id "ENSMUSG00000098659.10"; transcript_id "ENSMUST00000184429.3"; gene_type "lncRNA"; gene_name "1110015O18Rik"; transcript_type "lncRNA"; transcript_name "1110015O18Rik-203"; exon_number 1; exon_id "ENSMUSE00001726369.1"; level 2; transcript_support_level "3"; mgi_id "MGI:1915766"; tag "TAGENE"; havana_gene "OTTMUSG00000044897.1"; havana_transcript "OTTMUST00000117997.1";
chr3	HAVANA	transcript	4862369	4879896	0	+	.	gene_id "ENSMUSG00000098659.10"; transcript_id "ENSMUST00000184429.3"; gene_type "lncRNA"; gene_name "1110015O18Rik"; transcript_type "lncRNA"; transcript_name "1110015O18Rik-203"; level 2; transcript_support_level "3"; mgi_id "MGI:1915766"; tag "TAGENE"; havana_gene "OTTMUSG00000044897.1"; havana_transcript "OTTMUST00000117997.1";
chr3	HAVANA	exon	4862404	4863015	0	+	.	gene_id "ENSMUSG00000098659.10"; transcript_id "ENSMUST00000369156.1"; gene_type "lncRNA"; gene_name "1110015O18Rik"; transcript_type "lncRNA"; transcript_name "1110015O18Rik-209"; exon_number 1; exon_id "ENSMUSE00001726372.1"; level 2; mgi_id "MGI:1915766"; tag "TAGENE"; havana_gene "OTTMUSG00000044897.1";
chr3	HAVANA	transcript	4862404	4879487	0	+	.	gene_id "ENSMUSG00000098659.10"; transcript_id "ENSMUST00000369156.1"; gene_type "lncRNA"; gene_name "1110015O18Rik"; transcript_type "lncRNA"; transcript_name "1110015O18Rik-209"; level 2; mgi_id "MGI:1915766"; tag "TAGENE"; havana_gene "OTTMUSG00000044897.1";
chr3	HAVANA	exon	4862416	4862952	0	+	.	gene_id "ENSMUSG00000098659.10"; transcript_id "ENSMUST00000369166.1"; gene_type "lncRNA"; gene_name "1110015O18Rik"; transcript_type "lncRNA"; transcript_name "1110015O18Rik-219"; exon_number 1; exon_id "ENSMUSE00001726362.1"; level 2; mgi_id "MGI:1915766"; tag "TAGENE"; havana_gene "OTTMUSG00000044897.1";
chr3	HAVANA	transcript	4862416	4865198	0	+	.	gene_id "ENSMUSG00000098659.10"; transcript_id "ENSMUST00000369166.1"; gene_type "lncRNA"; gene_name "1110015O18Rik"; transcript_type "lncRNA"; transcript_name "1110015O18Rik-219"; level 2; mgi_id "MGI:1915766"; tag "TAGENE"; havana_gene "OTTMUSG00000044897.1";
chr3	HAVANA	exon	4862452	4862952	0	+	.	gene_id "ENSMUSG00000098659.10"; transcript_id "ENSMUST00000369155.1"; gene_type "lncRNA"; gene_name "1110015O18Rik"; transcript_type "lncRNA"; transcript_name "1110015O18Rik-208"; exon_number 1; exon_id "ENSMUSE00001726353.1"; level 2; mgi_id "MGI:1915766"; tag "TAGENE"; havana_gene "OTTMUSG00000044897.1";
chr3	HAVANA	transcript	4862452	4879814	0	+	.	gene_id "ENSMUSG00000098659.10"; transcript_id "ENSMUST00000369155.1"; gene_type "lncRNA"; gene_name "1110015O18Rik"; transcript_type "lncRNA"; transcript_name "1110015O18Rik-208"; level 2; mgi_id "MGI:1915766"; tag "TAGENE"; havana_gene "OTTMUSG00000044897.1";
chr3	HAVANA	exon	4862462	4863115	0	+	.	gene_id "ENSMUSG00000098659.10"; transcript_id "ENSMUST00000243705.1"; gene_type "lncRNA"; gene_name "1110015O18Rik"; transcript_type "lncRNA"; transcript_name "1110015O18Rik-204"; exon_number 1; exon_id "ENSMUSE00001481876.1"; level 2; mgi_id "MGI:1915766"; tag "TAGENE"; havana_gene "OTTMUSG00000044897.1";
chr3	HAVANA	transcript	4862462	4879492	0	+	.	gene_id "ENSMUSG00000098659.10"; transcript_id "ENSMUST00000243705.1"; gene_type "lncRNA"; gene_name "1110015O18Rik"; transcript_type "lncRNA"; transcript_name "1110015O18Rik-204"; level 2; mgi_id "MGI:1915766"; tag "TAGENE"; havana_gene "OTTMUSG00000044897.1";
chr3	HAVANA	exon	4863232	4863882	0	+	.	gene_id "ENSMUSG00000098659.10"; transcript_id "ENSMUST00000369158.1"; gene_type "lncRNA"; gene_name "1110015O18Rik"; transcript_type "lncRNA"; transcript_name "1110015O18Rik-211"; exon_number 1; exon_id "ENSMUSE00001726365.1"; level 2; mgi_id "MGI:1915766"; tag "TAGENE"; havana_gene "OTTMUSG00000044897.1";
chr3	HAVANA	transcript	4863232	4879967	0	+	.	gene_id "ENSMUSG00000098659.10"; transcript_id "ENSMUST00000369158.1"; gene_type "lncRNA"; gene_name "1110015O18Rik"; transcript_type "lncRNA"; transcript_name "1110015O18Rik-211"; level 2; mgi_id "MGI:1915766"; tag "TAGENE"; havana_gene "OTTMUSG00000044897.1";
chr3	HAVANA	exon	4863428	4863471	0	+	.	gene_id "ENSMUSG00000098659.10"; transcript_id "ENSMUST00000369160.1"; gene_type "lncRNA"; gene_name "1110015O18Rik"; transcript_type "lncRNA"; transcript_name "1110015O18Rik-213"; exon_number 1; exon_id "ENSMUSE00001726363.1"; level 2; mgi_id "MGI:1915766"; tag "TAGENE"; havana_gene "OTTMUSG00000044897.1";
chr3	HAVANA	transcript	4863428	4879487	0	+	.	gene_id "ENSMUSG00000098659.10"; transcript_id "ENSMUST00000369160.1"; gene_type "lncRNA"; gene_name "1110015O18Rik"; transcript_type "lncRNA"; transcript_name "1110015O18Rik-213"; level 2; mgi_id "MGI:1915766"; tag "TAGENE"; havana_gene "OTTMUSG00000044897.1";
chr3	HAVANA	exon	4863474	4863643	0	+	.	gene_id "ENSMUSG00000098659.10"; transcript_id "ENSMUST00000369159.1"; gene_type "lncRNA"; gene_name "1110015O18Rik"; transcript_type "lncRNA"; transcript_name "1110015O18Rik-212"; exon_number 1; exon_id "ENSMUSE00001726371.1"; level 2; mgi_id "MGI:1915766"; tag "TAGENE"; havana_gene "OTTMUSG00000044897.1";
chr3	HAVANA	transcript	4863474	4879970	0	+	.	gene_id "ENSMUSG00000098659.10"; transcript_id "ENSMUST00000369159.1"; gene_type "lncRNA"; gene_name "1110015O18Rik"; transcript_type "lncRNA"; transcript_name "1110015O18Rik-212"; level 2; mgi_id "MGI:1915766"; tag "TAGENE"; havana_gene "OTTMUSG00000044897.1";
chr3	HAVANA	exon	4863768	4863882	0	+	.	gene_id "ENSMUSG00000098659.10"; transcript_id "ENSMUST00000183944.8"; gene_type "lncRNA"; gene_name "1110015O18Rik"; transcript_type "lncRNA"; transcript_name "1110015O18Rik-202"; exon_number 1; exon_id "ENSMUSE00001316649.2"; level 2; transcript_support_level "3"; mgi_id "MGI:1915766"; havana_gene "OTTMUSG00000044897.1"; havana_transcript "OTTMUST00000117998.1";
chr3	HAVANA	transcript	4863768	4879971	0	+	.	gene_id "ENSMUSG00000098659.10"; transcript_id "ENSMUST00000183944.8"; gene_type "lncRNA"; gene_name "1110015O18Rik"; transcript_type "lncRNA"; transcript_name "1110015O18Rik-202"; level 2; transcript_support_level "3"; mgi_id "MGI:1915766"; havana_gene "OTTMUSG00000044897.1"; havana_transcript "OTTMUST00000117998.1";
chr3	HAVANA	exon	4863811	4863861	0	+	.	gene_id "ENSMUSG00000098659.10"; transcript_id "ENSMUST00000369155.1"; gene_type "lncRNA"; gene_name "1110015O18Rik"; transcript_type "lncRNA"; transcript_name "1110015O18Rik-208"; exon_number 2; exon_id "ENSMUSE00001726361.1"; level 2; mgi_id "MGI:1915766"; tag "TAGENE"; havana_gene "OTTMUSG00000044897.1";
chr3	HAVANA	exon	4863811	4863882	0	+	.	gene_id "ENSMUSG00000098659.10"; transcript_id "ENSMUST00000183632.4"; gene_type "lncRNA"; gene_name "1110015O18Rik"; transcript_type "lncRNA"; transcript_name "1110015O18Rik-201"; exon_number 2; exon_id "ENSMUSE00001726356.1"; level 2; transcript_support_level "3"; mgi_id "MGI:1915766"; tag "basic"; tag "Ensembl_canonical"; tag "GENCODE_Primary"; tag "TAGENE"; havana_gene "OTTMUSG00000044897.1"; havana_transcript "OTTMUST00000117999.1";
chr3	HAVANA	exon	4863811	4863882	0	+	.	gene_id "ENSMUSG00000098659.10"; transcript_id "ENSMUST00000245577.2"; gene_type "lncRNA"; gene_name "1110015O18Rik"; transcript_type "lncRNA"; transcript_name "1110015O18Rik-205"; exon_number 2; exon_id "ENSMUSE00001726356.1"; level 2; mgi_id "MGI:1915766"; tag "TAGENE"; havana_gene "OTTMUSG00000044897.1";
chr3	HAVANA	exon	4863811	4863882	0	+	.	gene_id "ENSMUSG00000098659.10"; transcript_id "ENSMUST00000246599.2"; gene_type "lncRNA"; gene_name "1110015O18Rik"; transcript_type "lncRNA"; transcript_name "1110015O18Rik-206"; exon_number 2; exon_id "ENSMUSE00001726356.1"; level 2; mgi_id "MGI:1915766"; tag "TAGENE"; havana_gene "OTTMUSG00000044897.1";
chr3	HAVANA	exon	4863811	4863882	0	+	.	gene_id "ENSMUSG00000098659.10"; transcript_id "ENSMUST00000369163.1"; gene_type "lncRNA"; gene_name "1110015O18Rik"; transcript_type "lncRNA"; transcript_name "1110015O18Rik-216"; exon_number 2; exon_id "ENSMUSE00001726356.1"; level 2; mgi_id "MGI:1915766"; tag "TAGENE"; havana_gene "OTTMUSG00000044897.1";
chr3	HAVANA	exon	4863811	4863882	0	+	.	gene_id "ENSMUSG00000098659.10"; transcript_id "ENSMUST00000369157.1"; gene_type "lncRNA"; gene_name "1110015O18Rik"; transcript_type "lncRNA"; transcript_name "1110015O18Rik-210"; exon_number 2; exon_id "ENSMUSE00001726356.1"; level 2; mgi_id "MGI:1915766"; tag "TAGENE"; havana_gene "OTTMUSG00000044897.1";
chr3	HAVANA	exon	4863811	4863882	0	+	.	gene_id "ENSMUSG00000098659.10"; transcript_id "ENSMUST00000369154.1"; gene_type "lncRNA"; gene_name "1110015O18Rik"; transcript_type "lncRNA"; transcript_name "1110015O18Rik-207"; exon_number 2; exon_id "ENSMUSE00001726356.1"; level 2; mgi_id "MGI:1915766"; tag "TAGENE"; havana_gene "OTTMUSG00000044897.1";
chr3	HAVANA	exon	4863811	4863882	0	+	.	gene_id "ENSMUSG00000098659.10"; transcript_id "ENSMUST00000369161.1"; gene_type "lncRNA"; gene_name "1110015O18Rik"; transcript_type "lncRNA"; transcript_name "1110015O18Rik-214"; exon_number 2; exon_id "ENSMUSE00001726356.1"; level 2; mgi_id "MGI:1915766"; tag "TAGENE"; havana_gene "OTTMUSG00000044897.1";
chr3	HAVANA	exon	4863811	4863882	0	+	.	gene_id "ENSMUSG00000098659.10"; transcript_id "ENSMUST00000184429.3"; gene_type "lncRNA"; gene_name "1110015O18Rik"; transcript_type "lncRNA"; transcript_name "1110015O18Rik-203"; exon_number 2; exon_id "ENSMUSE00001726356.1"; level 2; transcript_support_level "3"; mgi_id "MGI:1915766"; tag "TAGENE"; havana_gene "OTTMUSG00000044897.1"; havana_transcript "OTTMUST00000117997.1";
chr3	HAVANA	exon	4863811	4863882	0	+	.	gene_id "ENSMUSG00000098659.10"; transcript_id "ENSMUST00000369156.1"; gene_type "lncRNA"; gene_name "1110015O18Rik"; transcript_type "lncRNA"; transcript_name "1110015O18Rik-209"; exon_number 2; exon_id "ENSMUSE00001726356.1"; level 2; mgi_id "MGI:1915766"; tag "TAGENE"; havana_gene "OTTMUSG00000044897.1";
chr3	HAVANA	exon	4863811	4863882	0	+	.	gene_id "ENSMUSG00000098659.10"; transcript_id "ENSMUST00000369166.1"; gene_type "lncRNA"; gene_name "1110015O18Rik"; transcript_type "lncRNA"; transcript_name "1110015O18Rik-219"; exon_number 2; exon_id "ENSMUSE00001726356.1"; level 2; mgi_id "MGI:1915766"; tag "TAGENE"; havana_gene "OTTMUSG00000044897.1";
chr3	HAVANA	exon	4863811	4863882	0	+	.	gene_id "ENSMUSG00000098659.10"; transcript_id "ENSMUST00000243705.1"; gene_type "lncRNA"; gene_name "1110015O18Rik"; transcript_type "lncRNA"; transcript_name "1110015O18Rik-204"; exon_number 2; exon_id "ENSMUSE00001726356.1"; level 2; mgi_id "MGI:1915766"; tag "TAGENE"; havana_gene "OTTMUSG00000044897.1";
chr3	HAVANA	exon	4863811	4863882	0	+	.	gene_id "ENSMUSG00000098659.10"; transcript_id "ENSMUST00000369160.1"; gene_type "lncRNA"; gene_name "1110015O18Rik"; transcript_type "lncRNA"; transcript_name "1110015O18Rik-213"; exon_number 2; exon_id "ENSMUSE00001726356.1"; level 2; mgi_id "MGI:1915766"; tag "TAGENE"; havana_gene "OTTMUSG00000044897.1";
chr3	HAVANA	exon	4863811	4863882	0	+	.	gene_id "ENSMUSG00000098659.10"; transcript_id "ENSMUST00000369159.1"; gene_type "lncRNA"; gene_name "1110015O18Rik"; transcript_type "lncRNA"; transcript_name "1110015O18Rik-212"; exon_number 2; exon_id "ENSMUSE00001726356.1"; level 2; mgi_id "MGI:1915766"; tag "TAGENE"; havana_gene "OTTMUSG00000044897.1";
chr3	HAVANA	exon	4863811	4864456	0	+	.	gene_id "ENSMUSG00000098659.10"; transcript_id "ENSMUST00000369167.1"; gene_type "lncRNA"; gene_name "1110015O18Rik"; transcript_type "lncRNA"; transcript_name "1110015O18Rik-220"; exon_number 2; exon_id "ENSMUSE00001726377.1"; level 2; mgi_id "MGI:1915766"; tag "TAGENE"; havana_gene "OTTMUSG00000044897.1";
chr3	HAVANA	exon	4863811	4865198	0	+	.	gene_id "ENSMUSG00000098659.10"; transcript_id "ENSMUST00000369162.1"; gene_type "lncRNA"; gene_name "1110015O18Rik"; transcript_type "lncRNA"; transcript_name "1110015O18Rik-215"; exon_number 2; exon_id "ENSMUSE00001726373.1"; level 2; mgi_id "MGI:1915766"; tag "TAGENE"; havana_gene "OTTMUSG00000044897.1";
chr3	HAVANA	exon	4863811	4865198	0	+	.	gene_id "ENSMUSG00000098659.10"; transcript_id "ENSMUST00000369164.1"; gene_type "lncRNA"; gene_name "1110015O18Rik"; transcript_type "lncRNA"; transcript_name "1110015O18Rik-217"; exon_number 2; exon_id "ENSMUSE00001726373.1"; level 2; mgi_id "MGI:1915766"; tag "TAGENE"; havana_gene "OTTMUSG00000044897.1";
chr3	HAVANA	exon	4864537	4864623	0	+	.	gene_id "ENSMUSG00000098659.10"; transcript_id "ENSMUST00000183632.4"; gene_type "lncRNA"; gene_name "1110015O18Rik"; transcript_type "lncRNA"; transcript_name "1110015O18Rik-201"; exon_number 3; exon_id "ENSMUSE00001726370.1"; level 2; transcript_support_level "3"; mgi_id "MGI:1915766"; tag "basic"; tag "Ensembl_canonical"; tag "GENCODE_Primary"; tag "TAGENE"; havana_gene "OTTMUSG00000044897.1"; havana_transcript "OTTMUST00000117999.1";
chr3	HAVANA	exon	4864537	4864623	0	+	.	gene_id "ENSMUSG00000098659.10"; transcript_id "ENSMUST00000245577.2"; gene_type "lncRNA"; gene_name "1110015O18Rik"; transcript_type "lncRNA"; transcript_name "1110015O18Rik-205"; exon_number 3; exon_id "ENSMUSE00001726370.1"; level 2; mgi_id "MGI:1915766"; tag "TAGENE"; havana_gene "OTTMUSG00000044897.1";
chr3	HAVANA	exon	4864537	4864623	0	+	.	gene_id "ENSMUSG00000098659.10"; transcript_id "ENSMUST00000246599.2"; gene_type "lncRNA"; gene_name "1110015O18Rik"; transcript_type "lncRNA"; transcript_name "1110015O18Rik-206"; exon_number 3; exon_id "ENSMUSE00001726370.1"; level 2; mgi_id "MGI:1915766"; tag "TAGENE"; havana_gene "OTTMUSG00000044897.1";
chr3	HAVANA	exon	4864537	4864623	0	+	.	gene_id "ENSMUSG00000098659.10"; transcript_id "ENSMUST00000369157.1"; gene_type "lncRNA"; gene_name "1110015O18Rik"; transcript_type "lncRNA"; transcript_name "1110015O18Rik-210"; exon_number 3; exon_id "ENSMUSE00001726370.1"; level 2; mgi_id "MGI:1915766"; tag "TAGENE"; havana_gene "OTTMUSG00000044897.1";
chr3	HAVANA	exon	4864537	4864623	0	+	.	gene_id "ENSMUSG00000098659.10"; transcript_id "ENSMUST00000369161.1"; gene_type "lncRNA"; gene_name "1110015O18Rik"; transcript_type "lncRNA"; transcript_name "1110015O18Rik-214"; exon_number 3; exon_id "ENSMUSE00001726370.1"; level 2; mgi_id "MGI:1915766"; tag "TAGENE"; havana_gene "OTTMUSG00000044897.1";
chr3	HAVANA	exon	4864537	4864623	0	+	.	gene_id "ENSMUSG00000098659.10"; transcript_id "ENSMUST00000184429.3"; gene_type "lncRNA"; gene_name "1110015O18Rik"; transcript_type "lncRNA"; transcript_name "1110015O18Rik-203"; exon_number 3; exon_id "ENSMUSE00001726370.1"; level 2; transcript_support_level "3"; mgi_id "MGI:1915766"; tag "TAGENE"; havana_gene "OTTMUSG00000044897.1"; havana_transcript "OTTMUST00000117997.1";
chr3	HAVANA	exon	4864537	4864623	0	+	.	gene_id "ENSMUSG00000098659.10"; transcript_id "ENSMUST00000369155.1"; gene_type "lncRNA"; gene_name "1110015O18Rik"; transcript_type "lncRNA"; transcript_name "1110015O18Rik-208"; exon_number 3; exon_id "ENSMUSE00001726370.1"; level 2; mgi_id "MGI:1915766"; tag "TAGENE"; havana_gene "OTTMUSG00000044897.1";
chr3	HAVANA	exon	4864537	4864623	0	+	.	gene_id "ENSMUSG00000098659.10"; transcript_id "ENSMUST00000369158.1"; gene_type "lncRNA"; gene_name "1110015O18Rik"; transcript_type "lncRNA"; transcript_name "1110015O18Rik-211"; exon_number 2; exon_id "ENSMUSE00001726370.1"; level 2; mgi_id "MGI:1915766"; tag "TAGENE"; havana_gene "OTTMUSG00000044897.1";
chr3	HAVANA	exon	4864537	4864623	0	+	.	gene_id "ENSMUSG00000098659.10"; transcript_id "ENSMUST00000369160.1"; gene_type "lncRNA"; gene_name "1110015O18Rik"; transcript_type "lncRNA"; transcript_name "1110015O18Rik-213"; exon_number 3; exon_id "ENSMUSE00001726370.1"; level 2; mgi_id "MGI:1915766"; tag "TAGENE"; havana_gene "OTTMUSG00000044897.1";
chr3	HAVANA	exon	4864537	4864623	0	+	.	gene_id "ENSMUSG00000098659.10"; transcript_id "ENSMUST00000369159.1"; gene_type "lncRNA"; gene_name "1110015O18Rik"; transcript_type "lncRNA"; transcript_name "1110015O18Rik-212"; exon_number 3; exon_id "ENSMUSE00001726370.1"; level 2; mgi_id "MGI:1915766"; tag "TAGENE"; havana_gene "OTTMUSG00000044897.1";
chr3	HAVANA	exon	4864537	4864623	0	+	.	gene_id "ENSMUSG00000098659.10"; transcript_id "ENSMUST00000183944.8"; gene_type "lncRNA"; gene_name "1110015O18Rik"; transcript_type "lncRNA"; transcript_name "1110015O18Rik-202"; exon_number 2; exon_id "ENSMUSE00001726370.1"; level 2; transcript_support_level "3"; mgi_id "MGI:1915766"; havana_gene "OTTMUSG00000044897.1"; havana_transcript "OTTMUST00000117998.1";
chr3	HAVANA	exon	4864537	4865198	0	+	.	gene_id "ENSMUSG00000098659.10"; transcript_id "ENSMUST00000369163.1"; gene_type "lncRNA"; gene_name "1110015O18Rik"; transcript_type "lncRNA"; transcript_name "1110015O18Rik-216"; exon_number 3; exon_id "ENSMUSE00001726349.1"; level 2; mgi_id "MGI:1915766"; tag "TAGENE"; havana_gene "OTTMUSG00000044897.1";
chr3	HAVANA	exon	4864537	4865198	0	+	.	gene_id "ENSMUSG00000098659.10"; transcript_id "ENSMUST00000369166.1"; gene_type "lncRNA"; gene_name "1110015O18Rik"; transcript_type "lncRNA"; transcript_name "1110015O18Rik-219"; exon_number 3; exon_id "ENSMUSE00001726349.1"; level 2; mgi_id "MGI:1915766"; tag "TAGENE"; havana_gene "OTTMUSG00000044897.1";
chr3	HAVANA	exon	4864553	4864623	0	+	.	gene_id "ENSMUSG00000098659.10"; transcript_id "ENSMUST00000369154.1"; gene_type "lncRNA"; gene_name "1110015O18Rik"; transcript_type "lncRNA"; transcript_name "1110015O18Rik-207"; exon_number 3; exon_id "ENSMUSE00001481875.1"; level 2; mgi_id "MGI:1915766"; tag "TAGENE"; havana_gene "OTTMUSG00000044897.1";
chr3	HAVANA	exon	4864553	4864623	0	+	.	gene_id "ENSMUSG00000098659.10"; transcript_id "ENSMUST00000369156.1"; gene_type "lncRNA"; gene_name "1110015O18Rik"; transcript_type "lncRNA"; transcript_name "1110015O18Rik-209"; exon_number 3; exon_id "ENSMUSE00001481875.1"; level 2; mgi_id "MGI:1915766"; tag "TAGENE"; havana_gene "OTTMUSG00000044897.1";
chr3	HAVANA	exon	4864553	4864623	0	+	.	gene_id "ENSMUSG00000098659.10"; transcript_id "ENSMUST00000243705.1"; gene_type "lncRNA"; gene_name "1110015O18Rik"; transcript_type "lncRNA"; transcript_name "1110015O18Rik-204"; exon_number 3; exon_id "ENSMUSE00001481875.1"; level 2; mgi_id "MGI:1915766"; tag "TAGENE"; havana_gene "OTTMUSG00000044897.1";
chr3	HAVANA	exon	4865691	4865817	0	+	.	gene_id "ENSMUSG00000098659.10"; transcript_id "ENSMUST00000183632.4"; gene_type "lncRNA"; gene_name "1110015O18Rik"; transcript_type "lncRNA"; transcript_name "1110015O18Rik-201"; exon_number 4; exon_id "ENSMUSE00001314528.2"; level 2; transcript_support_level "3"; mgi_id "MGI:1915766"; tag "basic"; tag "Ensembl_canonical"; tag "GENCODE_Primary"; tag "TAGENE"; havana_gene "OTTMUSG00000044897.1"; havana_transcript "OTTMUST00000117999.1";
chr3	HAVANA	exon	4865691	4865817	0	+	.	gene_id "ENSMUSG00000098659.10"; transcript_id "ENSMUST00000245577.2"; gene_type "lncRNA"; gene_name "1110015O18Rik"; transcript_type "lncRNA"; transcript_name "1110015O18Rik-205"; exon_number 4; exon_id "ENSMUSE00001314528.2"; level 2; mgi_id "MGI:1915766"; tag "TAGENE"; havana_gene "OTTMUSG00000044897.1";
chr3	HAVANA	exon	4865691	4865817	0	+	.	gene_id "ENSMUSG00000098659.10"; transcript_id "ENSMUST00000246599.2"; gene_type "lncRNA"; gene_name "1110015O18Rik"; transcript_type "lncRNA"; transcript_name "1110015O18Rik-206"; exon_number 4; exon_id "ENSMUSE00001314528.2"; level 2; mgi_id "MGI:1915766"; tag "TAGENE"; havana_gene "OTTMUSG00000044897.1";
chr3	HAVANA	exon	4865691	4865817	0	+	.	gene_id "ENSMUSG00000098659.10"; transcript_id "ENSMUST00000369157.1"; gene_type "lncRNA"; gene_name "1110015O18Rik"; transcript_type "lncRNA"; transcript_name "1110015O18Rik-210"; exon_number 4; exon_id "ENSMUSE00001314528.2"; level 2; mgi_id "MGI:1915766"; tag "TAGENE"; havana_gene "OTTMUSG00000044897.1";
chr3	HAVANA	exon	4865691	4865817	0	+	.	gene_id "ENSMUSG00000098659.10"; transcript_id "ENSMUST00000369154.1"; gene_type "lncRNA"; gene_name "1110015O18Rik"; transcript_type "lncRNA"; transcript_name "1110015O18Rik-207"; exon_number 4; exon_id "ENSMUSE00001314528.2"; level 2; mgi_id "MGI:1915766"; tag "TAGENE"; havana_gene "OTTMUSG00000044897.1";
chr3	HAVANA	exon	4865691	4865817	0	+	.	gene_id "ENSMUSG00000098659.10"; transcript_id "ENSMUST00000369161.1"; gene_type "lncRNA"; gene_name "1110015O18Rik"; transcript_type "lncRNA"; transcript_name "1110015O18Rik-214"; exon_number 4; exon_id "ENSMUSE00001314528.2"; level 2; mgi_id "MGI:1915766"; tag "TAGENE"; havana_gene "OTTMUSG00000044897.1";
chr3	HAVANA	exon	4865691	4865817	0	+	.	gene_id "ENSMUSG00000098659.10"; transcript_id "ENSMUST00000369156.1"; gene_type "lncRNA"; gene_name "1110015O18Rik"; transcript_type "lncRNA"; transcript_name "1110015O18Rik-209"; exon_number 4; exon_id "ENSMUSE00001314528.2"; level 2; mgi_id "MGI:1915766"; tag "TAGENE"; havana_gene "OTTMUSG00000044897.1";
chr3	HAVANA	exon	4865691	4865817	0	+	.	gene_id "ENSMUSG00000098659.10"; transcript_id "ENSMUST00000369155.1"; gene_type "lncRNA"; gene_name "1110015O18Rik"; transcript_type "lncRNA"; transcript_name "1110015O18Rik-208"; exon_number 4; exon_id "ENSMUSE00001314528.2"; level 2; mgi_id "MGI:1915766"; tag "TAGENE"; havana_gene "OTTMUSG00000044897.1";
chr3	HAVANA	exon	4865691	4865817	0	+	.	gene_id "ENSMUSG00000098659.10"; transcript_id "ENSMUST00000243705.1"; gene_type "lncRNA"; gene_name "1110015O18Rik"; transcript_type "lncRNA"; transcript_name "1110015O18Rik-204"; exon_number 4; exon_id "ENSMUSE00001314528.2"; level 2; mgi_id "MGI:1915766"; tag "TAGENE"; havana_gene "OTTMUSG00000044897.1";
chr3	HAVANA	exon	4865691	4865817	0	+	.	gene_id "ENSMUSG00000098659.10"; transcript_id "ENSMUST00000369158.1"; gene_type "lncRNA"; gene_name "1110015O18Rik"; transcript_type "lncRNA"; transcript_name "1110015O18Rik-211"; exon_number 3; exon_id "ENSMUSE00001314528.2"; level 2; mgi_id "MGI:1915766"; tag "TAGENE"; havana_gene "OTTMUSG00000044897.1";
chr3	HAVANA	exon	4865691	4865817	0	+	.	gene_id "ENSMUSG00000098659.10"; transcript_id "ENSMUST00000369160.1"; gene_type "lncRNA"; gene_name "1110015O18Rik"; transcript_type "lncRNA"; transcript_name "1110015O18Rik-213"; exon_number 4; exon_id "ENSMUSE00001314528.2"; level 2; mgi_id "MGI:1915766"; tag "TAGENE"; havana_gene "OTTMUSG00000044897.1";
chr3	HAVANA	exon	4865691	4865817	0	+	.	gene_id "ENSMUSG00000098659.10"; transcript_id "ENSMUST00000369159.1"; gene_type "lncRNA"; gene_name "1110015O18Rik"; transcript_type "lncRNA"; transcript_name "1110015O18Rik-212"; exon_number 4; exon_id "ENSMUSE00001314528.2"; level 2; mgi_id "MGI:1915766"; tag "TAGENE"; havana_gene "OTTMUSG00000044897.1";
chr3	HAVANA	exon	4865691	4865817	0	+	.	gene_id "ENSMUSG00000098659.10"; transcript_id "ENSMUST00000183944.8"; gene_type "lncRNA"; gene_name "1110015O18Rik"; transcript_type "lncRNA"; transcript_name "1110015O18Rik-202"; exon_number 3; exon_id "ENSMUSE00001314528.2"; level 2; transcript_support_level "3"; mgi_id "MGI:1915766"; havana_gene "OTTMUSG00000044897.1"; havana_transcript "OTTMUST00000117998.1";
chr3	HAVANA	exon	4872684	4872768	0	+	.	gene_id "ENSMUSG00000098659.10"; transcript_id "ENSMUST00000369161.1"; gene_type "lncRNA"; gene_name "1110015O18Rik"; transcript_type "lncRNA"; transcript_name "1110015O18Rik-214"; exon_number 5; exon_id "ENSMUSE00001726360.1"; level 2; mgi_id "MGI:1915766"; tag "TAGENE"; havana_gene "OTTMUSG00000044897.1";
chr3	HAVANA	exon	4877669	4877772	0	+	.	gene_id "ENSMUSG00000098659.10"; transcript_id "ENSMUST00000183632.4"; gene_type "lncRNA"; gene_name "1110015O18Rik"; transcript_type "lncRNA"; transcript_name "1110015O18Rik-201"; exon_number 5; exon_id "ENSMUSE00001726347.1"; level 2; transcript_support_level "3"; mgi_id "MGI:1915766"; tag "basic"; tag "Ensembl_canonical"; tag "GENCODE_Primary"; tag "TAGENE"; havana_gene "OTTMUSG00000044897.1"; havana_transcript "OTTMUST00000117999.1";
chr3	HAVANA	exon	4877669	4877772	0	+	.	gene_id "ENSMUSG00000098659.10"; transcript_id "ENSMUST00000245577.2"; gene_type "lncRNA"; gene_name "1110015O18Rik"; transcript_type "lncRNA"; transcript_name "1110015O18Rik-205"; exon_number 5; exon_id "ENSMUSE00001726347.1"; level 2; mgi_id "MGI:1915766"; tag "TAGENE"; havana_gene "OTTMUSG00000044897.1";
chr3	HAVANA	exon	4877669	4877772	0	+	.	gene_id "ENSMUSG00000098659.10"; transcript_id "ENSMUST00000246599.2"; gene_type "lncRNA"; gene_name "1110015O18Rik"; transcript_type "lncRNA"; transcript_name "1110015O18Rik-206"; exon_number 5; exon_id "ENSMUSE00001726347.1"; level 2; mgi_id "MGI:1915766"; tag "TAGENE"; havana_gene "OTTMUSG00000044897.1";
chr3	HAVANA	exon	4877669	4877772	0	+	.	gene_id "ENSMUSG00000098659.10"; transcript_id "ENSMUST00000369157.1"; gene_type "lncRNA"; gene_name "1110015O18Rik"; transcript_type "lncRNA"; transcript_name "1110015O18Rik-210"; exon_number 5; exon_id "ENSMUSE00001726347.1"; level 2; mgi_id "MGI:1915766"; tag "TAGENE"; havana_gene "OTTMUSG00000044897.1";
chr3	HAVANA	exon	4877669	4877772	0	+	.	gene_id "ENSMUSG00000098659.10"; transcript_id "ENSMUST00000369154.1"; gene_type "lncRNA"; gene_name "1110015O18Rik"; transcript_type "lncRNA"; transcript_name "1110015O18Rik-207"; exon_number 5; exon_id "ENSMUSE00001726347.1"; level 2; mgi_id "MGI:1915766"; tag "TAGENE"; havana_gene "OTTMUSG00000044897.1";
chr3	HAVANA	exon	4877669	4877772	0	+	.	gene_id "ENSMUSG00000098659.10"; transcript_id "ENSMUST00000184429.3"; gene_type "lncRNA"; gene_name "1110015O18Rik"; transcript_type "lncRNA"; transcript_name "1110015O18Rik-203"; exon_number 4; exon_id "ENSMUSE00001726347.1"; level 2; transcript_support_level "3"; mgi_id "MGI:1915766"; tag "TAGENE"; havana_gene "OTTMUSG00000044897.1"; havana_transcript "OTTMUST00000117997.1";
chr3	HAVANA	exon	4877669	4877772	0	+	.	gene_id "ENSMUSG00000098659.10"; transcript_id "ENSMUST00000369156.1"; gene_type "lncRNA"; gene_name "1110015O18Rik"; transcript_type "lncRNA"; transcript_name "1110015O18Rik-209"; exon_number 5; exon_id "ENSMUSE00001726347.1"; level 2; mgi_id "MGI:1915766"; tag "TAGENE"; havana_gene "OTTMUSG00000044897.1";
chr3	HAVANA	exon	4877669	4877772	0	+	.	gene_id "ENSMUSG00000098659.10"; transcript_id "ENSMUST00000369155.1"; gene_type "lncRNA"; gene_name "1110015O18Rik"; transcript_type "lncRNA"; transcript_name "1110015O18Rik-208"; exon_number 5; exon_id "ENSMUSE00001726347.1"; level 2; mgi_id "MGI:1915766"; tag "TAGENE"; havana_gene "OTTMUSG00000044897.1";
chr3	HAVANA	exon	4877669	4877772	0	+	.	gene_id "ENSMUSG00000098659.10"; transcript_id "ENSMUST00000243705.1"; gene_type "lncRNA"; gene_name "1110015O18Rik"; transcript_type "lncRNA"; transcript_name "1110015O18Rik-204"; exon_number 5; exon_id "ENSMUSE00001726347.1"; level 2; mgi_id "MGI:1915766"; tag "TAGENE"; havana_gene "OTTMUSG00000044897.1";
chr3	HAVANA	exon	4877669	4877772	0	+	.	gene_id "ENSMUSG00000098659.10"; transcript_id "ENSMUST00000369158.1"; gene_type "lncRNA"; gene_name "1110015O18Rik"; transcript_type "lncRNA"; transcript_name "1110015O18Rik-211"; exon_number 4; exon_id "ENSMUSE00001726347.1"; level 2; mgi_id "MGI:1915766"; tag "TAGENE"; havana_gene "OTTMUSG00000044897.1";
chr3	HAVANA	exon	4877669	4877772	0	+	.	gene_id "ENSMUSG00000098659.10"; transcript_id "ENSMUST00000369160.1"; gene_type "lncRNA"; gene_name "1110015O18Rik"; transcript_type "lncRNA"; transcript_name "1110015O18Rik-213"; exon_number 5; exon_id "ENSMUSE00001726347.1"; level 2; mgi_id "MGI:1915766"; tag "TAGENE"; havana_gene "OTTMUSG00000044897.1";
chr3	HAVANA	exon	4877669	4877772	0	+	.	gene_id "ENSMUSG00000098659.10"; transcript_id "ENSMUST00000369159.1"; gene_type "lncRNA"; gene_name "1110015O18Rik"; transcript_type "lncRNA"; transcript_name "1110015O18Rik-212"; exon_number 5; exon_id "ENSMUSE00001726347.1"; level 2; mgi_id "MGI:1915766"; tag "TAGENE"; havana_gene "OTTMUSG00000044897.1";
chr3	HAVANA	exon	4878768	4879221	0	+	.	gene_id "ENSMUSG00000098659.10"; transcript_id "ENSMUST00000369157.1"; gene_type "lncRNA"; gene_name "1110015O18Rik"; transcript_type "lncRNA"; transcript_name "1110015O18Rik-210"; exon_number 6; exon_id "ENSMUSE00001726355.1"; level 2; mgi_id "MGI:1915766"; tag "TAGENE"; havana_gene "OTTMUSG00000044897.1";
chr3	HAVANA	exon	4878768	4879487	0	+	.	gene_id "ENSMUSG00000098659.10"; transcript_id "ENSMUST00000369156.1"; gene_type "lncRNA"; gene_name "1110015O18Rik"; transcript_type "lncRNA"; transcript_name "1110015O18Rik-209"; exon_number 6; exon_id "ENSMUSE00001726364.1"; level 2; mgi_id "MGI:1915766"; tag "TAGENE"; havana_gene "OTTMUSG00000044897.1";
chr3	HAVANA	exon	4878768	4879487	0	+	.	gene_id "ENSMUSG00000098659.10"; transcript_id "ENSMUST00000369160.1"; gene_type "lncRNA"; gene_name "1110015O18Rik"; transcript_type "lncRNA"; transcript_name "1110015O18Rik-213"; exon_number 6; exon_id "ENSMUSE00001726364.1"; level 2; mgi_id "MGI:1915766"; tag "TAGENE"; havana_gene "OTTMUSG00000044897.1";
chr3	HAVANA	exon	4878768	4879492	0	+	.	gene_id "ENSMUSG00000098659.10"; transcript_id "ENSMUST00000243705.1"; gene_type "lncRNA"; gene_name "1110015O18Rik"; transcript_type "lncRNA"; transcript_name "1110015O18Rik-204"; exon_number 6; exon_id "ENSMUSE00001481874.1"; level 2; mgi_id "MGI:1915766"; tag "TAGENE"; havana_gene "OTTMUSG00000044897.1";
chr3	HAVANA	exon	4878768	4879814	0	+	.	gene_id "ENSMUSG00000098659.10"; transcript_id "ENSMUST00000369155.1"; gene_type "lncRNA"; gene_name "1110015O18Rik"; transcript_type "lncRNA"; transcript_name "1110015O18Rik-208"; exon_number 6; exon_id "ENSMUSE00001726359.1"; level 2; mgi_id "MGI:1915766"; tag "TAGENE"; havana_gene "OTTMUSG00000044897.1";
chr3	HAVANA	exon	4878768	4879896	0	+	.	gene_id "ENSMUSG00000098659.10"; transcript_id "ENSMUST00000184429.3"; gene_type "lncRNA"; gene_name "1110015O18Rik"; transcript_type "lncRNA"; transcript_name "1110015O18Rik-203"; exon_number 5; exon_id "ENSMUSE00001726351.1"; level 2; transcript_support_level "3"; mgi_id "MGI:1915766"; tag "TAGENE"; havana_gene "OTTMUSG00000044897.1"; havana_transcript "OTTMUST00000117997.1";
chr3	HAVANA	exon	4878768	4879967	0	+	.	gene_id "ENSMUSG00000098659.10"; transcript_id "ENSMUST00000369158.1"; gene_type "lncRNA"; gene_name "1110015O18Rik"; transcript_type "lncRNA"; transcript_name "1110015O18Rik-211"; exon_number 5; exon_id "ENSMUSE00001726358.1"; level 2; mgi_id "MGI:1915766"; tag "TAGENE"; havana_gene "OTTMUSG00000044897.1";
chr3	HAVANA	exon	4878768	4879970	0	+	.	gene_id "ENSMUSG00000098659.10"; transcript_id "ENSMUST00000369159.1"; gene_type "lncRNA"; gene_name "1110015O18Rik"; transcript_type "lncRNA"; transcript_name "1110015O18Rik-212"; exon_number 6; exon_id "ENSMUSE00001726374.1"; level 2; mgi_id "MGI:1915766"; tag "TAGENE"; havana_gene "OTTMUSG00000044897.1";
chr3	HAVANA	exon	4878768	4879971	0	+	.	gene_id "ENSMUSG00000098659.10"; transcript_id "ENSMUST00000183944.8"; gene_type "lncRNA"; gene_name "1110015O18Rik"; transcript_type "lncRNA"; transcript_name "1110015O18Rik-202"; exon_number 4; exon_id "ENSMUSE00001316745.2"; level 2; transcript_support_level "3"; mgi_id "MGI:1915766"; havana_gene "OTTMUSG00000044897.1"; havana_transcript "OTTMUST00000117998.1";
chr3	HAVANA	exon	4878768	4879973	0	+	.	gene_id "ENSMUSG00000098659.10"; transcript_id "ENSMUST00000246599.2"; gene_type "lncRNA"; gene_name "1110015O18Rik"; transcript_type "lncRNA"; transcript_name "1110015O18Rik-206"; exon_number 6; exon_id "ENSMUSE00001726350.1"; level 2; mgi_id "MGI:1915766"; tag "TAGENE"; havana_gene "OTTMUSG00000044897.1";
chr3	HAVANA	exon	4878768	4879977	0	+	.	gene_id "ENSMUSG00000098659.10"; transcript_id "ENSMUST00000183632.4"; gene_type "lncRNA"; gene_name "1110015O18Rik"; transcript_type "lncRNA"; transcript_name "1110015O18Rik-201"; exon_number 6; exon_id "ENSMUSE00001726357.1"; level 2; transcript_support_level "3"; mgi_id "MGI:1915766"; tag "basic"; tag "Ensembl_canonical"; tag "GENCODE_Primary"; tag "TAGENE"; havana_gene "OTTMUSG00000044897.1"; havana_transcript "OTTMUST00000117999.1";
chr3	HAVANA	exon	4878768	4879977	0	+	.	gene_id "ENSMUSG00000098659.10"; transcript_id "ENSMUST00000245577.2"; gene_type "lncRNA"; gene_name "1110015O18Rik"; transcript_type "lncRNA"; transcript_name "1110015O18Rik-205"; exon_number 6; exon_id "ENSMUSE00001726357.1"; level 2; mgi_id "MGI:1915766"; tag "TAGENE"; havana_gene "OTTMUSG00000044897.1";
chr3	HAVANA	exon	4878768	4879977	0	+	.	gene_id "ENSMUSG00000098659.10"; transcript_id "ENSMUST00000369154.1"; gene_type "lncRNA"; gene_name "1110015O18Rik"; transcript_type "lncRNA"; transcript_name "1110015O18Rik-207"; exon_number 6; exon_id "ENSMUSE00001726357.1"; level 2; mgi_id "MGI:1915766"; tag "TAGENE"; havana_gene "OTTMUSG00000044897.1";
chr3	HAVANA	exon	5150805	5150970	0	+	.	gene_id "ENSMUSG00000096922.4"; transcript_id "ENSMUST00000349751.1"; gene_type "lncRNA"; gene_name "Gm17308"; transcript_type "lncRNA"; transcript_name "Gm17308-202"; exon_number 1; exon_id "ENSMUSE00001688679.1"; level 2; mgi_id "MGI:4936942"; tag "basic"; tag "Ensembl_canonical"; tag "GENCODE_Primary"; tag "TAGENE"; havana_gene "OTTMUSG00000051293.1";
chr3	HAVANA	transcript	5150805	5158465	0	+	.	gene_id "ENSMUSG00000096922.4"; transcript_id "ENSMUST00000349751.1"; gene_type "lncRNA"; gene_name "Gm17308"; transcript_type "lncRNA"; transcript_name "Gm17308-202"; level 2; mgi_id "MGI:4936942"; tag "basic"; tag "Ensembl_canonical"; tag "GENCODE_Primary"; tag "TAGENE"; havana_gene "OTTMUSG00000051293.1";
chr3	HAVANA	gene	5150805	5159840	0	+	.	gene_id "ENSMUSG00000096922.4"; gene_type "lncRNA"; gene_name "Gm17308"; level 2; mgi_id "MGI:4936942"; havana_gene "OTTMUSG00000051293.1";
chr3	HAVANA	exon	5150827	5150970	0	+	.	gene_id "ENSMUSG00000096922.4"; transcript_id "ENSMUST00000349759.1"; gene_type "lncRNA"; gene_name "Gm17308"; transcript_type "lncRNA"; transcript_name "Gm17308-210"; exon_number 1; exon_id "ENSMUSE00001688670.1"; level 2; mgi_id "MGI:4936942"; tag "TAGENE"; havana_gene "OTTMUSG00000051293.1";
chr3	HAVANA	transcript	5150827	5153387	0	+	.	gene_id "ENSMUSG00000096922.4"; transcript_id "ENSMUST00000349759.1"; gene_type "lncRNA"; gene_name "Gm17308"; transcript_type "lncRNA"; transcript_name "Gm17308-210"; level 2; mgi_id "MGI:4936942"; tag "TAGENE"; havana_gene "OTTMUSG00000051293.1";
chr3	HAVANA	exon	5150830	5150970	0	+	.	gene_id "ENSMUSG00000096922.4"; transcript_id "ENSMUST00000349753.1"; gene_type "lncRNA"; gene_name "Gm17308"; transcript_type "lncRNA"; transcript_name "Gm17308-204"; exon_number 1; exon_id "ENSMUSE00001688686.1"; level 2; mgi_id "MGI:4936942"; tag "TAGENE"; havana_gene "OTTMUSG00000051293.1";
chr3	HAVANA	exon	5150830	5150970	0	+	.	gene_id "ENSMUSG00000096922.4"; transcript_id "ENSMUST00000349752.1"; gene_type "lncRNA"; gene_name "Gm17308"; transcript_type "lncRNA"; transcript_name "Gm17308-203"; exon_number 1; exon_id "ENSMUSE00001688686.1"; level 2; mgi_id "MGI:4936942"; tag "TAGENE"; havana_gene "OTTMUSG00000051293.1";
chr3	HAVANA	transcript	5150830	5158437	0	+	.	gene_id "ENSMUSG00000096922.4"; transcript_id "ENSMUST00000349753.1"; gene_type "lncRNA"; gene_name "Gm17308"; transcript_type "lncRNA"; transcript_name "Gm17308-204"; level 2; mgi_id "MGI:4936942"; tag "TAGENE"; havana_gene "OTTMUSG00000051293.1";
chr3	HAVANA	transcript	5150830	5158465	0	+	.	gene_id "ENSMUSG00000096922.4"; transcript_id "ENSMUST00000349752.1"; gene_type "lncRNA"; gene_name "Gm17308"; transcript_type "lncRNA"; transcript_name "Gm17308-203"; level 2; mgi_id "MGI:4936942"; tag "TAGENE"; havana_gene "OTTMUSG00000051293.1";
chr3	HAVANA	exon	5150835	5150970	0	+	.	gene_id "ENSMUSG00000096922.4"; transcript_id "ENSMUST00000349754.1"; gene_type "lncRNA"; gene_name "Gm17308"; transcript_type "lncRNA"; transcript_name "Gm17308-205"; exon_number 1; exon_id "ENSMUSE00001688674.1"; level 2; mgi_id "MGI:4936942"; tag "TAGENE"; havana_gene "OTTMUSG00000051293.1";
chr3	HAVANA	transcript	5150835	5158437	0	+	.	gene_id "ENSMUSG00000096922.4"; transcript_id "ENSMUST00000349754.1"; gene_type "lncRNA"; gene_name "Gm17308"; transcript_type "lncRNA"; transcript_name "Gm17308-205"; level 2; mgi_id "MGI:4936942"; tag "TAGENE"; havana_gene "OTTMUSG00000051293.1";
chr3	HAVANA	exon	5150856	5150970	0	+	.	gene_id "ENSMUSG00000096922.4"; transcript_id "ENSMUST00000349757.1"; gene_type "lncRNA"; gene_name "Gm17308"; transcript_type "lncRNA"; transcript_name "Gm17308-208"; exon_number 1; exon_id "ENSMUSE00001688685.1"; level 2; mgi_id "MGI:4936942"; tag "TAGENE"; havana_gene "OTTMUSG00000051293.1";
chr3	HAVANA	exon	5150856	5150970	0	+	.	gene_id "ENSMUSG00000096922.4"; transcript_id "ENSMUST00000349756.1"; gene_type "lncRNA"; gene_name "Gm17308"; transcript_type "lncRNA"; transcript_name "Gm17308-207"; exon_number 1; exon_id "ENSMUSE00001688685.1"; level 2; mgi_id "MGI:4936942"; tag "TAGENE"; havana_gene "OTTMUSG00000051293.1";
chr3	HAVANA	exon	5150856	5150970	0	+	.	gene_id "ENSMUSG00000096922.4"; transcript_id "ENSMUST00000349755.1"; gene_type "lncRNA"; gene_name "Gm17308"; transcript_type "lncRNA"; transcript_name "Gm17308-206"; exon_number 1; exon_id "ENSMUSE00001688685.1"; level 2; mgi_id "MGI:4936942"; tag "basic"; tag "TAGENE"; havana_gene "OTTMUSG00000051293.1";
chr3	HAVANA	transcript	5150856	5155843	0	+	.	gene_id "ENSMUSG00000096922.4"; transcript_id "ENSMUST00000349757.1"; gene_type "lncRNA"; gene_name "Gm17308"; transcript_type "lncRNA"; transcript_name "Gm17308-208"; level 2; mgi_id "MGI:4936942"; tag "TAGENE"; havana_gene "OTTMUSG00000051293.1";
chr3	HAVANA	transcript	5150856	5158407	0	+	.	gene_id "ENSMUSG00000096922.4"; transcript_id "ENSMUST00000349756.1"; gene_type "lncRNA"; gene_name "Gm17308"; transcript_type "lncRNA"; transcript_name "Gm17308-207"; level 2; mgi_id "MGI:4936942"; tag "TAGENE"; havana_gene "OTTMUSG00000051293.1";
chr3	HAVANA	transcript	5150856	5158437	0	+	.	gene_id "ENSMUSG00000096922.4"; transcript_id "ENSMUST00000349755.1"; gene_type "lncRNA"; gene_name "Gm17308"; transcript_type "lncRNA"; transcript_name "Gm17308-206"; level 2; mgi_id "MGI:4936942"; tag "basic"; tag "TAGENE"; havana_gene "OTTMUSG00000051293.1";
chr3	HAVANA	exon	5153197	5153327	0	+	.	gene_id "ENSMUSG00000096922.4"; transcript_id "ENSMUST00000349751.1"; gene_type "lncRNA"; gene_name "Gm17308"; transcript_type "lncRNA"; transcript_name "Gm17308-202"; exon_number 2; exon_id "ENSMUSE00001688684.1"; level 2; mgi_id "MGI:4936942"; tag "basic"; tag "Ensembl_canonical"; tag "GENCODE_Primary"; tag "TAGENE"; havana_gene "OTTMUSG00000051293.1";
chr3	HAVANA	exon	5153197	5153327	0	+	.	gene_id "ENSMUSG00000096922.4"; transcript_id "ENSMUST00000349752.1"; gene_type "lncRNA"; gene_name "Gm17308"; transcript_type "lncRNA"; transcript_name "Gm17308-203"; exon_number 2; exon_id "ENSMUSE00001688684.1"; level 2; mgi_id "MGI:4936942"; tag "TAGENE"; havana_gene "OTTMUSG00000051293.1";
chr3	HAVANA	exon	5153197	5153327	0	+	.	gene_id "ENSMUSG00000096922.4"; transcript_id "ENSMUST00000349757.1"; gene_type "lncRNA"; gene_name "Gm17308"; transcript_type "lncRNA"; transcript_name "Gm17308-208"; exon_number 2; exon_id "ENSMUSE00001688684.1"; level 2; mgi_id "MGI:4936942"; tag "TAGENE"; havana_gene "OTTMUSG00000051293.1";
chr3	HAVANA	exon	5153197	5153327	0	+	.	gene_id "ENSMUSG00000096922.4"; transcript_id "ENSMUST00000349756.1"; gene_type "lncRNA"; gene_name "Gm17308"; transcript_type "lncRNA"; transcript_name "Gm17308-207"; exon_number 2; exon_id "ENSMUSE00001688684.1"; level 2; mgi_id "MGI:4936942"; tag "TAGENE"; havana_gene "OTTMUSG00000051293.1";
chr3	HAVANA	exon	5153197	5153335	0	+	.	gene_id "ENSMUSG00000096922.4"; transcript_id "ENSMUST00000349754.1"; gene_type "lncRNA"; gene_name "Gm17308"; transcript_type "lncRNA"; transcript_name "Gm17308-205"; exon_number 2; exon_id "ENSMUSE00001688675.1"; level 2; mgi_id "MGI:4936942"; tag "TAGENE"; havana_gene "OTTMUSG00000051293.1";
chr3	HAVANA	exon	5153197	5153335	0	+	.	gene_id "ENSMUSG00000096922.4"; transcript_id "ENSMUST00000349755.1"; gene_type "lncRNA"; gene_name "Gm17308"; transcript_type "lncRNA"; transcript_name "Gm17308-206"; exon_number 2; exon_id "ENSMUSE00001688675.1"; level 2; mgi_id "MGI:4936942"; tag "basic"; tag "TAGENE"; havana_gene "OTTMUSG00000051293.1";
chr3	HAVANA	exon	5153197	5153387	0	+	.	gene_id "ENSMUSG00000096922.4"; transcript_id "ENSMUST00000349759.1"; gene_type "lncRNA"; gene_name "Gm17308"; transcript_type "lncRNA"; transcript_name "Gm17308-210"; exon_number 2; exon_id "ENSMUSE00001688680.1"; level 2; mgi_id "MGI:4936942"; tag "TAGENE"; havana_gene "OTTMUSG00000051293.1";
chr3	HAVANA	exon	5155336	5155717	0	+	.	gene_id "ENSMUSG00000096922.4"; transcript_id "ENSMUST00000181749.3"; gene_type "lncRNA"; gene_name "Gm17308"; transcript_type "lncRNA"; transcript_name "Gm17308-201"; exon_number 1; exon_id "ENSMUSE00001482125.1"; level 2; transcript_support_level "1"; mgi_id "MGI:4936942"; tag "basic"; tag "TAGENE"; havana_gene "OTTMUSG00000051293.1"; havana_transcript "OTTMUST00000129813.1";
chr3	HAVANA	transcript	5155336	5159840	0	+	.	gene_id "ENSMUSG00000096922.4"; transcript_id "ENSMUST00000181749.3"; gene_type "lncRNA"; gene_name "Gm17308"; transcript_type "lncRNA"; transcript_name "Gm17308-201"; level 2; transcript_support_level "1"; mgi_id "MGI:4936942"; tag "basic"; tag "TAGENE"; havana_gene "OTTMUSG00000051293.1"; havana_transcript "OTTMUST00000129813.1";
chr3	HAVANA	exon	5155373	5155593	0	+	.	gene_id "ENSMUSG00000096922.4"; transcript_id "ENSMUST00000349758.1"; gene_type "lncRNA"; gene_name "Gm17308"; transcript_type "lncRNA"; transcript_name "Gm17308-209"; exon_number 1; exon_id "ENSMUSE00001688673.1"; level 2; mgi_id "MGI:4936942"; tag "TAGENE"; havana_gene "OTTMUSG00000051293.1";
chr3	HAVANA	transcript	5155373	5158462	0	+	.	gene_id "ENSMUSG00000096922.4"; transcript_id "ENSMUST00000349758.1"; gene_type "lncRNA"; gene_name "Gm17308"; transcript_type "lncRNA"; transcript_name "Gm17308-209"; level 2; mgi_id "MGI:4936942"; tag "TAGENE"; havana_gene "OTTMUSG00000051293.1";
chr3	HAVANA	exon	5155421	5155593	0	+	.	gene_id "ENSMUSG00000096922.4"; transcript_id "ENSMUST00000349752.1"; gene_type "lncRNA"; gene_name "Gm17308"; transcript_type "lncRNA"; transcript_name "Gm17308-203"; exon_number 3; exon_id "ENSMUSE00001688683.1"; level 2; mgi_id "MGI:4936942"; tag "TAGENE"; havana_gene "OTTMUSG00000051293.1";
chr3	HAVANA	exon	5155421	5155593	0	+	.	gene_id "ENSMUSG00000096922.4"; transcript_id "ENSMUST00000349755.1"; gene_type "lncRNA"; gene_name "Gm17308"; transcript_type "lncRNA"; transcript_name "Gm17308-206"; exon_number 3; exon_id "ENSMUSE00001688683.1"; level 2; mgi_id "MGI:4936942"; tag "basic"; tag "TAGENE"; havana_gene "OTTMUSG00000051293.1";
chr3	HAVANA	exon	5155421	5155717	0	+	.	gene_id "ENSMUSG00000096922.4"; transcript_id "ENSMUST00000349751.1"; gene_type "lncRNA"; gene_name "Gm17308"; transcript_type "lncRNA"; transcript_name "Gm17308-202"; exon_number 3; exon_id "ENSMUSE00001688682.1"; level 2; mgi_id "MGI:4936942"; tag "basic"; tag "Ensembl_canonical"; tag "GENCODE_Primary"; tag "TAGENE"; havana_gene "OTTMUSG00000051293.1";
chr3	HAVANA	exon	5155421	5155717	0	+	.	gene_id "ENSMUSG00000096922.4"; transcript_id "ENSMUST00000349753.1"; gene_type "lncRNA"; gene_name "Gm17308"; transcript_type "lncRNA"; transcript_name "Gm17308-204"; exon_number 2; exon_id "ENSMUSE00001688682.1"; level 2; mgi_id "MGI:4936942"; tag "TAGENE"; havana_gene "OTTMUSG00000051293.1";
chr3	HAVANA	exon	5155421	5155717	0	+	.	gene_id "ENSMUSG00000096922.4"; transcript_id "ENSMUST00000349754.1"; gene_type "lncRNA"; gene_name "Gm17308"; transcript_type "lncRNA"; transcript_name "Gm17308-205"; exon_number 3; exon_id "ENSMUSE00001688682.1"; level 2; mgi_id "MGI:4936942"; tag "TAGENE"; havana_gene "OTTMUSG00000051293.1";
chr3	HAVANA	exon	5155421	5155843	0	+	.	gene_id "ENSMUSG00000096922.4"; transcript_id "ENSMUST00000349757.1"; gene_type "lncRNA"; gene_name "Gm17308"; transcript_type "lncRNA"; transcript_name "Gm17308-208"; exon_number 3; exon_id "ENSMUSE00001688676.1"; level 2; mgi_id "MGI:4936942"; tag "TAGENE"; havana_gene "OTTMUSG00000051293.1";
chr3	HAVANA	exon	5155594	5155717	0	+	.	gene_id "ENSMUSG00000096922.4"; transcript_id "ENSMUST00000349756.1"; gene_type "lncRNA"; gene_name "Gm17308"; transcript_type "lncRNA"; transcript_name "Gm17308-207"; exon_number 3; exon_id "ENSMUSE00001688681.1"; level 2; mgi_id "MGI:4936942"; tag "TAGENE"; havana_gene "OTTMUSG00000051293.1";
chr3	HAVANA	exon	5158222	5158407	0	+	.	gene_id "ENSMUSG00000096922.4"; transcript_id "ENSMUST00000349756.1"; gene_type "lncRNA"; gene_name "Gm17308"; transcript_type "lncRNA"; transcript_name "Gm17308-207"; exon_number 4; exon_id "ENSMUSE00001688671.1"; level 2; mgi_id "MGI:4936942"; tag "TAGENE"; havana_gene "OTTMUSG00000051293.1";
chr3	HAVANA	exon	5158222	5158437	0	+	.	gene_id "ENSMUSG00000096922.4"; transcript_id "ENSMUST00000349753.1"; gene_type "lncRNA"; gene_name "Gm17308"; transcript_type "lncRNA"; transcript_name "Gm17308-204"; exon_number 3; exon_id "ENSMUSE00001688672.1"; level 2; mgi_id "MGI:4936942"; tag "TAGENE"; havana_gene "OTTMUSG00000051293.1";
chr3	HAVANA	exon	5158222	5158437	0	+	.	gene_id "ENSMUSG00000096922.4"; transcript_id "ENSMUST00000349754.1"; gene_type "lncRNA"; gene_name "Gm17308"; transcript_type "lncRNA"; transcript_name "Gm17308-205"; exon_number 4; exon_id "ENSMUSE00001688672.1"; level 2; mgi_id "MGI:4936942"; tag "TAGENE"; havana_gene "OTTMUSG00000051293.1";
chr3	HAVANA	exon	5158222	5158437	0	+	.	gene_id "ENSMUSG00000096922.4"; transcript_id "ENSMUST00000349755.1"; gene_type "lncRNA"; gene_name "Gm17308"; transcript_type "lncRNA"; transcript_name "Gm17308-206"; exon_number 4; exon_id "ENSMUSE00001688672.1"; level 2; mgi_id "MGI:4936942"; tag "basic"; tag "TAGENE"; havana_gene "OTTMUSG00000051293.1";
chr3	HAVANA	exon	5158222	5158462	0	+	.	gene_id "ENSMUSG00000096922.4"; transcript_id "ENSMUST00000349758.1"; gene_type "lncRNA"; gene_name "Gm17308"; transcript_type "lncRNA"; transcript_name "Gm17308-209"; exon_number 2; exon_id "ENSMUSE00001688678.1"; level 2; mgi_id "MGI:4936942"; tag "TAGENE"; havana_gene "OTTMUSG00000051293.1";
chr3	HAVANA	exon	5158222	5158465	0	+	.	gene_id "ENSMUSG00000096922.4"; transcript_id "ENSMUST00000349751.1"; gene_type "lncRNA"; gene_name "Gm17308"; transcript_type "lncRNA"; transcript_name "Gm17308-202"; exon_number 4; exon_id "ENSMUSE00001688677.1"; level 2; mgi_id "MGI:4936942"; tag "basic"; tag "Ensembl_canonical"; tag "GENCODE_Primary"; tag "TAGENE"; havana_gene "OTTMUSG00000051293.1";
chr3	HAVANA	exon	5158222	5158465	0	+	.	gene_id "ENSMUSG00000096922.4"; transcript_id "ENSMUST00000349752.1"; gene_type "lncRNA"; gene_name "Gm17308"; transcript_type "lncRNA"; transcript_name "Gm17308-203"; exon_number 4; exon_id "ENSMUSE00001688677.1"; level 2; mgi_id "MGI:4936942"; tag "TAGENE"; havana_gene "OTTMUSG00000051293.1";
chr3	HAVANA	exon	5158222	5159840	0	+	.	gene_id "ENSMUSG00000096922.4"; transcript_id "ENSMUST00000181749.3"; gene_type "lncRNA"; gene_name "Gm17308"; transcript_type "lncRNA"; transcript_name "Gm17308-201"; exon_number 2; exon_id "ENSMUSE00001482126.1"; level 2; transcript_support_level "1"; mgi_id "MGI:4936942"; tag "basic"; tag "TAGENE"; havana_gene "OTTMUSG00000051293.1"; havana_transcript "OTTMUST00000129813.1";
chr3	HAVANA	gene	5277898	5280276	0	+	.	gene_id "ENSMUSG00000103881.2"; gene_type "TEC"; gene_name "Gm10748"; level 2; mgi_id "MGI:3641901"; havana_gene "OTTMUSG00000046296.1";
chr3	HAVANA	transcript	5277898	5280276	0	+	.	gene_id "ENSMUSG00000103881.2"; transcript_id "ENSMUST00000194396.2"; gene_type "TEC"; gene_name "Gm10748"; transcript_type "TEC"; transcript_name "Gm10748-202"; level 2; transcript_support_level "NA"; mgi_id "MGI:3641901"; tag "basic"; tag "Ensembl_canonical"; tag "GENCODE_Primary"; havana_gene "OTTMUSG00000046296.1"; havana_transcript "OTTMUST00000120690.1";
chr3	HAVANA	exon	5277898	5280276	0	+	.	gene_id "ENSMUSG00000103881.2"; transcript_id "ENSMUST00000194396.2"; gene_type "TEC"; gene_name "Gm10748"; transcript_type "TEC"; transcript_name "Gm10748-202"; exon_number 1; exon_id "ENSMUSE00001339185.2"; level 2; transcript_support_level "NA"; mgi_id "MGI:3641901"; tag "basic"; tag "Ensembl_canonical"; tag "GENCODE_Primary"; havana_gene "OTTMUSG00000046296.1"; havana_transcript "OTTMUST00000120690.1";
chr3	ENSEMBL	transcript	5279823	5280155	0	+	.	gene_id "ENSMUSG00000103881.2"; transcript_id "ENSMUST00000194070.2"; gene_type "TEC"; gene_name "Gm10748"; transcript_type "TEC"; transcript_name "Gm10748-201"; level 3; transcript_support_level "NA"; mgi_id "MGI:3641901"; havana_gene "OTTMUSG00000046296.1";
chr3	ENSEMBL	exon	5279823	5280155	0	+	.	gene_id "ENSMUSG00000103881.2"; transcript_id "ENSMUST00000194070.2"; gene_type "TEC"; gene_name "Gm10748"; transcript_type "TEC"; transcript_name "Gm10748-201"; exon_number 1; exon_id "ENSMUSE00001342208.2"; level 3; transcript_support_level "NA"; mgi_id "MGI:3641901"; havana_gene "OTTMUSG00000046296.1";
chr3	HAVANA	exon	5283586	5283987	0	+	.	gene_id "ENSMUSG00000025255.19"; transcript_id "ENSMUST00000175866.8"; gene_type "protein_coding"; gene_name "Zfhx4"; transcript_type "protein_coding"; transcript_name "Zfhx4-203"; exon_number 1; exon_id "ENSMUSE00000962237.2"; level 1; protein_id "ENSMUSP00000135827.2"; transcript_support_level "5"; mgi_id "MGI:2137668"; tag "not_organism_supported"; tag "basic"; tag "Ensembl_canonical"; tag "GENCODE_Primary"; tag "appris_principal_4"; tag "exp_conf"; havana_gene "OTTMUSG00000041080.1"; havana_transcript "OTTMUST00000107193.1";
chr3	HAVANA	UTR	5283586	5283987	0	+	.	gene_id "ENSMUSG00000025255.19"; transcript_id "ENSMUST00000175866.8"; gene_type "protein_coding"; gene_name "Zfhx4"; transcript_type "protein_coding"; transcript_name "Zfhx4-203"; exon_number 1; exon_id "ENSMUSE00000962237.2"; level 1; protein_id "ENSMUSP00000135827.2"; transcript_support_level "5"; mgi_id "MGI:2137668"; tag "not_organism_supported"; tag "basic"; tag "Ensembl_canonical"; tag "GENCODE_Primary"; tag "appris_principal_4"; tag "exp_conf"; havana_gene "OTTMUSG00000041080.1"; havana_transcript "OTTMUST00000107193.1";
chr3	HAVANA	transcript	5283586	5478225	0	+	.	gene_id "ENSMUSG00000025255.19"; transcript_id "ENSMUST00000175866.8"; gene_type "protein_coding"; gene_name "Zfhx4"; transcript_type "protein_coding"; transcript_name "Zfhx4-203"; level 1; protein_id "ENSMUSP00000135827.2"; transcript_support_level "5"; mgi_id "MGI:2137668"; tag "not_organism_supported"; tag "basic"; tag "Ensembl_canonical"; tag "GENCODE_Primary"; tag "appris_principal_4"; tag "exp_conf"; havana_gene "OTTMUSG00000041080.1"; havana_transcript "OTTMUST00000107193.1";
chr3	HAVANA	gene	5283586	5480917	0	+	.	gene_id "ENSMUSG00000025255.19"; gene_type "protein_coding"; gene_name "Zfhx4"; level 1; mgi_id "MGI:2137668"; havana_gene "OTTMUSG00000041080.1";
chr3	HAVANA	exon	5283606	5283987	0	+	.	gene_id "ENSMUSG00000025255.19"; transcript_id "ENSMUST00000175641.2"; gene_type "protein_coding"; gene_name "Zfhx4"; transcript_type "retained_intron"; transcript_name "Zfhx4-202"; exon_number 1; exon_id "ENSMUSE00000949037.2"; level 2; transcript_support_level "1"; mgi_id "MGI:2137668"; tag "mRNA_end_NF"; havana_gene "OTTMUSG00000041080.1"; havana_transcript "OTTMUST00000107194.1";
chr3	HAVANA	transcript	5283606	5396306	0	+	.	gene_id "ENSMUSG00000025255.19"; transcript_id "ENSMUST00000175641.2"; gene_type "protein_coding"; gene_name "Zfhx4"; transcript_type "retained_intron"; transcript_name "Zfhx4-202"; level 2; transcript_support_level "1"; mgi_id "MGI:2137668"; tag "mRNA_end_NF"; havana_gene "OTTMUSG00000041080.1"; havana_transcript "OTTMUST00000107194.1";
chr3	ENSEMBL	exon	5283614	5283987	0	+	.	gene_id "ENSMUSG00000025255.19"; transcript_id "ENSMUST00000026284.13"; gene_type "protein_coding"; gene_name "Zfhx4"; transcript_type "protein_coding"; transcript_name "Zfhx4-201"; exon_number 1; exon_id "ENSMUSE00000474559.4"; level 3; protein_id "ENSMUSP00000026284.7"; transcript_support_level "5"; mgi_id "MGI:2137668"; tag "basic"; tag "appris_alternative_2"; tag "CCDS"; ccdsid "CCDS38382.1"; havana_gene "OTTMUSG00000041080.1";
chr3	ENSEMBL	UTR	5283614	5283987	0	+	.	gene_id "ENSMUSG00000025255.19"; transcript_id "ENSMUST00000026284.13"; gene_type "protein_coding"; gene_name "Zfhx4"; transcript_type "protein_coding"; transcript_name "Zfhx4-201"; exon_number 1; exon_id "ENSMUSE00000474559.4"; level 3; protein_id "ENSMUSP00000026284.7"; transcript_support_level "5"; mgi_id "MGI:2137668"; tag "basic"; tag "appris_alternative_2"; tag "CCDS"; ccdsid "CCDS38382.1"; havana_gene "OTTMUSG00000041080.1";
chr3	ENSEMBL	transcript	5283614	5480915	0	+	.	gene_id "ENSMUSG00000025255.19"; transcript_id "ENSMUST00000026284.13"; gene_type "protein_coding"; gene_name "Zfhx4"; transcript_type "protein_coding"; transcript_name "Zfhx4-201"; level 3; protein_id "ENSMUSP00000026284.7"; transcript_support_level "5"; mgi_id "MGI:2137668"; tag "basic"; tag "appris_alternative_2"; tag "CCDS"; ccdsid "CCDS38382.1"; havana_gene "OTTMUSG00000041080.1";
chr3	HAVANA	exon	5286565	5286739	0	+	.	gene_id "ENSMUSG00000025255.19"; transcript_id "ENSMUST00000176175.2"; gene_type "protein_coding"; gene_name "Zfhx4"; transcript_type "protein_coding"; transcript_name "Zfhx4-204"; exon_number 1; exon_id "ENSMUSE00000959686.2"; level 2; protein_id "ENSMUSP00000139253.2"; transcript_support_level "5"; mgi_id "MGI:2137668"; tag "alternative_5_UTR"; tag "mRNA_end_NF"; tag "cds_end_NF"; havana_gene "OTTMUSG00000041080.1"; havana_transcript "OTTMUST00000107196.1";
chr3	HAVANA	UTR	5286565	5286739	0	+	.	gene_id "ENSMUSG00000025255.19"; transcript_id "ENSMUST00000176175.2"; gene_type "protein_coding"; gene_name "Zfhx4"; transcript_type "protein_coding"; transcript_name "Zfhx4-204"; exon_number 1; exon_id "ENSMUSE00000959686.2"; level 2; protein_id "ENSMUSP00000139253.2"; transcript_support_level "5"; mgi_id "MGI:2137668"; tag "alternative_5_UTR"; tag "mRNA_end_NF"; tag "cds_end_NF"; havana_gene "OTTMUSG00000041080.1"; havana_transcript "OTTMUST00000107196.1";
chr3	HAVANA	transcript	5286565	5307078	0	+	.	gene_id "ENSMUSG00000025255.19"; transcript_id "ENSMUST00000176175.2"; gene_type "protein_coding"; gene_name "Zfhx4"; transcript_type "protein_coding"; transcript_name "Zfhx4-204"; level 2; protein_id "ENSMUSP00000139253.2"; transcript_support_level "5"; mgi_id "MGI:2137668"; tag "alternative_5_UTR"; tag "mRNA_end_NF"; tag "cds_end_NF"; havana_gene "OTTMUSG00000041080.1"; havana_transcript "OTTMUST00000107196.1";
chr3	HAVANA	UTR	5306730	5306775	0	+	.	gene_id "ENSMUSG00000025255.19"; transcript_id "ENSMUST00000175866.8"; gene_type "protein_coding"; gene_name "Zfhx4"; transcript_type "protein_coding"; transcript_name "Zfhx4-203"; exon_number 2; exon_id "ENSMUSE00000386485.6"; level 1; protein_id "ENSMUSP00000135827.2"; transcript_support_level "5"; mgi_id "MGI:2137668"; tag "not_organism_supported"; tag "basic"; tag "Ensembl_canonical"; tag "GENCODE_Primary"; tag "appris_principal_4"; tag "exp_conf"; havana_gene "OTTMUSG00000041080.1"; havana_transcript "OTTMUST00000107193.1";
chr3	ENSEMBL	UTR	5306730	5306775	0	+	.	gene_id "ENSMUSG00000025255.19"; transcript_id "ENSMUST00000026284.13"; gene_type "protein_coding"; gene_name "Zfhx4"; transcript_type "protein_coding"; transcript_name "Zfhx4-201"; exon_number 2; exon_id "ENSMUSE00000386485.6"; level 3; protein_id "ENSMUSP00000026284.7"; transcript_support_level "5"; mgi_id "MGI:2137668"; tag "basic"; tag "appris_alternative_2"; tag "CCDS"; ccdsid "CCDS38382.1"; havana_gene "OTTMUSG00000041080.1";
chr3	HAVANA	UTR	5306730	5306775	0	+	.	gene_id "ENSMUSG00000025255.19"; transcript_id "ENSMUST00000176175.2"; gene_type "protein_coding"; gene_name "Zfhx4"; transcript_type "protein_coding"; transcript_name "Zfhx4-204"; exon_number 2; exon_id "ENSMUSE00000959227.2"; level 2; protein_id "ENSMUSP00000139253.2"; transcript_support_level "5"; mgi_id "MGI:2137668"; tag "alternative_5_UTR"; tag "mRNA_end_NF"; tag "cds_end_NF"; havana_gene "OTTMUSG00000041080.1"; havana_transcript "OTTMUST00000107196.1";
chr3	HAVANA	exon	5306730	5307078	0	+	.	gene_id "ENSMUSG00000025255.19"; transcript_id "ENSMUST00000176175.2"; gene_type "protein_coding"; gene_name "Zfhx4"; transcript_type "protein_coding"; transcript_name "Zfhx4-204"; exon_number 2; exon_id "ENSMUSE00000959227.2"; level 2; protein_id "ENSMUSP00000139253.2"; transcript_support_level "5"; mgi_id "MGI:2137668"; tag "alternative_5_UTR"; tag "mRNA_end_NF"; tag "cds_end_NF"; havana_gene "OTTMUSG00000041080.1"; havana_transcript "OTTMUST00000107196.1";
chr3	HAVANA	exon	5306730	5309359	0	+	.	gene_id "ENSMUSG00000025255.19"; transcript_id "ENSMUST00000175866.8"; gene_type "protein_coding"; gene_name "Zfhx4"; transcript_type "protein_coding"; transcript_name "Zfhx4-203"; exon_number 2; exon_id "ENSMUSE00000386485.6"; level 1; protein_id "ENSMUSP00000135827.2"; transcript_support_level "5"; mgi_id "MGI:2137668"; tag "not_organism_supported"; tag "basic"; tag "Ensembl_canonical"; tag "GENCODE_Primary"; tag "appris_principal_4"; tag "exp_conf"; havana_gene "OTTMUSG00000041080.1"; havana_transcript "OTTMUST00000107193.1";
chr3	ENSEMBL	exon	5306730	5309359	0	+	.	gene_id "ENSMUSG00000025255.19"; transcript_id "ENSMUST00000026284.13"; gene_type "protein_coding"; gene_name "Zfhx4"; transcript_type "protein_coding"; transcript_name "Zfhx4-201"; exon_number 2; exon_id "ENSMUSE00000386485.6"; level 3; protein_id "ENSMUSP00000026284.7"; transcript_support_level "5"; mgi_id "MGI:2137668"; tag "basic"; tag "appris_alternative_2"; tag "CCDS"; ccdsid "CCDS38382.1"; havana_gene "OTTMUSG00000041080.1";
chr3	HAVANA	UTR	5306732	5306775	0	+	.	gene_id "ENSMUSG00000025255.19"; transcript_id "ENSMUST00000176383.3"; gene_type "protein_coding"; gene_name "Zfhx4"; transcript_type "protein_coding"; transcript_name "Zfhx4-205"; exon_number 1; exon_id "ENSMUSE00000705960.3"; level 2; protein_id "ENSMUSP00000135289.2"; transcript_support_level "5"; mgi_id "MGI:2137668"; tag "alternative_5_UTR"; tag "basic"; tag "appris_alternative_2"; tag "CCDS"; ccdsid "CCDS38382.1"; havana_gene "OTTMUSG00000041080.1"; havana_transcript "OTTMUST00000107197.1";
chr3	HAVANA	exon	5306732	5309359	0	+	.	gene_id "ENSMUSG00000025255.19"; transcript_id "ENSMUST00000176383.3"; gene_type "protein_coding"; gene_name "Zfhx4"; transcript_type "protein_coding"; transcript_name "Zfhx4-205"; exon_number 1; exon_id "ENSMUSE00000705960.3"; level 2; protein_id "ENSMUSP00000135289.2"; transcript_support_level "5"; mgi_id "MGI:2137668"; tag "alternative_5_UTR"; tag "basic"; tag "appris_alternative_2"; tag "CCDS"; ccdsid "CCDS38382.1"; havana_gene "OTTMUSG00000041080.1"; havana_transcript "OTTMUST00000107197.1";
chr3	HAVANA	transcript	5306732	5480917	0	+	.	gene_id "ENSMUSG00000025255.19"; transcript_id "ENSMUST00000176383.3"; gene_type "protein_coding"; gene_name "Zfhx4"; transcript_type "protein_coding"; transcript_name "Zfhx4-205"; level 2; protein_id "ENSMUSP00000135289.2"; transcript_support_level "5"; mgi_id "MGI:2137668"; tag "alternative_5_UTR"; tag "basic"; tag "appris_alternative_2"; tag "CCDS"; ccdsid "CCDS38382.1"; havana_gene "OTTMUSG00000041080.1"; havana_transcript "OTTMUST00000107197.1";
chr3	HAVANA	start_codon	5306776	5306778	0	+	0	gene_id "ENSMUSG00000025255.19"; transcript_id "ENSMUST00000175866.8"; gene_type "protein_coding"; gene_name "Zfhx4"; transcript_type "protein_coding"; transcript_name "Zfhx4-203"; exon_number 2; exon_id "ENSMUSE00000386485.6"; level 1; protein_id "ENSMUSP00000135827.2"; transcript_support_level "5"; mgi_id "MGI:2137668"; tag "not_organism_supported"; tag "basic"; tag "Ensembl_canonical"; tag "GENCODE_Primary"; tag "appris_principal_4"; tag "exp_conf"; havana_gene "OTTMUSG00000041080.1"; havana_transcript "OTTMUST00000107193.1";
chr3	ENSEMBL	start_codon	5306776	5306778	0	+	0	gene_id "ENSMUSG00000025255.19"; transcript_id "ENSMUST00000026284.13"; gene_type "protein_coding"; gene_name "Zfhx4"; transcript_type "protein_coding"; transcript_name "Zfhx4-201"; exon_number 2; exon_id "ENSMUSE00000386485.6"; level 3; protein_id "ENSMUSP00000026284.7"; transcript_support_level "5"; mgi_id "MGI:2137668"; tag "basic"; tag "appris_alternative_2"; tag "CCDS"; ccdsid "CCDS38382.1"; havana_gene "OTTMUSG00000041080.1";
chr3	HAVANA	start_codon	5306776	5306778	0	+	0	gene_id "ENSMUSG00000025255.19"; transcript_id "ENSMUST00000176175.2"; gene_type "protein_coding"; gene_name "Zfhx4"; transcript_type "protein_coding"; transcript_name "Zfhx4-204"; exon_number 2; exon_id "ENSMUSE00000959227.2"; level 2; protein_id "ENSMUSP00000139253.2"; transcript_support_level "5"; mgi_id "MGI:2137668"; tag "alternative_5_UTR"; tag "mRNA_end_NF"; tag "cds_end_NF"; havana_gene "OTTMUSG00000041080.1"; havana_transcript "OTTMUST00000107196.1";
chr3	HAVANA	start_codon	5306776	5306778	0	+	0	gene_id "ENSMUSG00000025255.19"; transcript_id "ENSMUST00000176383.3"; gene_type "protein_coding"; gene_name "Zfhx4"; transcript_type "protein_coding"; transcript_name "Zfhx4-205"; exon_number 1; exon_id "ENSMUSE00000705960.3"; level 2; protein_id "ENSMUSP00000135289.2"; transcript_support_level "5"; mgi_id "MGI:2137668"; tag "alternative_5_UTR"; tag "basic"; tag "appris_alternative_2"; tag "CCDS"; ccdsid "CCDS38382.1"; havana_gene "OTTMUSG00000041080.1"; havana_transcript "OTTMUST00000107197.1";
chr3	HAVANA	CDS	5306776	5307078	0	+	0	gene_id "ENSMUSG00000025255.19"; transcript_id "ENSMUST00000176175.2"; gene_type "protein_coding"; gene_name "Zfhx4"; transcript_type "protein_coding"; transcript_name "Zfhx4-204"; exon_number 2; exon_id "ENSMUSE00000959227.2"; level 2; protein_id "ENSMUSP00000139253.2"; transcript_support_level "5"; mgi_id "MGI:2137668"; tag "alternative_5_UTR"; tag "mRNA_end_NF"; tag "cds_end_NF"; havana_gene "OTTMUSG00000041080.1"; havana_transcript "OTTMUST00000107196.1";
chr3	HAVANA	CDS	5306776	5309359	0	+	0	gene_id "ENSMUSG00000025255.19"; transcript_id "ENSMUST00000175866.8"; gene_type "protein_coding"; gene_name "Zfhx4"; transcript_type "protein_coding"; transcript_name "Zfhx4-203"; exon_number 2; exon_id "ENSMUSE00000386485.6"; level 1; protein_id "ENSMUSP00000135827.2"; transcript_support_level "5"; mgi_id "MGI:2137668"; tag "not_organism_supported"; tag "basic"; tag "Ensembl_canonical"; tag "GENCODE_Primary"; tag "appris_principal_4"; tag "exp_conf"; havana_gene "OTTMUSG00000041080.1"; havana_transcript "OTTMUST00000107193.1";
chr3	ENSEMBL	CDS	5306776	5309359	0	+	0	gene_id "ENSMUSG00000025255.19"; transcript_id "ENSMUST00000026284.13"; gene_type "protein_coding"; gene_name "Zfhx4"; transcript_type "protein_coding"; transcript_name "Zfhx4-201"; exon_number 2; exon_id "ENSMUSE00000386485.6"; level 3; protein_id "ENSMUSP00000026284.7"; transcript_support_level "5"; mgi_id "MGI:2137668"; tag "basic"; tag "appris_alternative_2"; tag "CCDS"; ccdsid "CCDS38382.1"; havana_gene "OTTMUSG00000041080.1";
chr3	HAVANA	CDS	5306776	5309359	0	+	0	gene_id "ENSMUSG00000025255.19"; transcript_id "ENSMUST00000176383.3"; gene_type "protein_coding"; gene_name "Zfhx4"; transcript_type "protein_coding"; transcript_name "Zfhx4-205"; exon_number 1; exon_id "ENSMUSE00000705960.3"; level 2; protein_id "ENSMUSP00000135289.2"; transcript_support_level "5"; mgi_id "MGI:2137668"; tag "alternative_5_UTR"; tag "basic"; tag "appris_alternative_2"; tag "CCDS"; ccdsid "CCDS38382.1"; havana_gene "OTTMUSG00000041080.1"; havana_transcript "OTTMUST00000107197.1";
chr3	HAVANA	exon	5310203	5310705	0	+	.	gene_id "ENSMUSG00000025255.19"; transcript_id "ENSMUST00000175866.8"; gene_type "protein_coding"; gene_name "Zfhx4"; transcript_type "protein_coding"; transcript_name "Zfhx4-203"; exon_number 3; exon_id "ENSMUSE00000960973.2"; level 1; protein_id "ENSMUSP00000135827.2"; transcript_support_level "5"; mgi_id "MGI:2137668"; tag "not_organism_supported"; tag "basic"; tag "Ensembl_canonical"; tag "GENCODE_Primary"; tag "appris_principal_4"; tag "exp_conf"; havana_gene "OTTMUSG00000041080.1"; havana_transcript "OTTMUST00000107193.1";
chr3	HAVANA	CDS	5310203	5310705	0	+	2	gene_id "ENSMUSG00000025255.19"; transcript_id "ENSMUST00000175866.8"; gene_type "protein_coding"; gene_name "Zfhx4"; transcript_type "protein_coding"; transcript_name "Zfhx4-203"; exon_number 3; exon_id "ENSMUSE00000960973.2"; level 1; protein_id "ENSMUSP00000135827.2"; transcript_support_level "5"; mgi_id "MGI:2137668"; tag "not_organism_supported"; tag "basic"; tag "Ensembl_canonical"; tag "GENCODE_Primary"; tag "appris_principal_4"; tag "exp_conf"; havana_gene "OTTMUSG00000041080.1"; havana_transcript "OTTMUST00000107193.1";
chr3	ENSEMBL	exon	5310281	5310705	0	+	.	gene_id "ENSMUSG00000025255.19"; transcript_id "ENSMUST00000026284.13"; gene_type "protein_coding"; gene_name "Zfhx4"; transcript_type "protein_coding"; transcript_name "Zfhx4-201"; exon_number 3; exon_id "ENSMUSE00000508746.3"; level 3; protein_id "ENSMUSP00000026284.7"; transcript_support_level "5"; mgi_id "MGI:2137668"; tag "basic"; tag "appris_alternative_2"; tag "CCDS"; ccdsid "CCDS38382.1"; havana_gene "OTTMUSG00000041080.1";
chr3	ENSEMBL	CDS	5310281	5310705	0	+	2	gene_id "ENSMUSG00000025255.19"; transcript_id "ENSMUST00000026284.13"; gene_type "protein_coding"; gene_name "Zfhx4"; transcript_type "protein_coding"; transcript_name "Zfhx4-201"; exon_number 3; exon_id "ENSMUSE00000508746.3"; level 3; protein_id "ENSMUSP00000026284.7"; transcript_support_level "5"; mgi_id "MGI:2137668"; tag "basic"; tag "appris_alternative_2"; tag "CCDS"; ccdsid "CCDS38382.1"; havana_gene "OTTMUSG00000041080.1";
chr3	HAVANA	exon	5310281	5310705	0	+	.	gene_id "ENSMUSG00000025255.19"; transcript_id "ENSMUST00000176383.3"; gene_type "protein_coding"; gene_name "Zfhx4"; transcript_type "protein_coding"; transcript_name "Zfhx4-205"; exon_number 2; exon_id "ENSMUSE00000508746.3"; level 2; protein_id "ENSMUSP00000135289.2"; transcript_support_level "5"; mgi_id "MGI:2137668"; tag "alternative_5_UTR"; tag "basic"; tag "appris_alternative_2"; tag "CCDS"; ccdsid "CCDS38382.1"; havana_gene "OTTMUSG00000041080.1"; havana_transcript "OTTMUST00000107197.1";
chr3	HAVANA	CDS	5310281	5310705	0	+	2	gene_id "ENSMUSG00000025255.19"; transcript_id "ENSMUST00000176383.3"; gene_type "protein_coding"; gene_name "Zfhx4"; transcript_type "protein_coding"; transcript_name "Zfhx4-205"; exon_number 2; exon_id "ENSMUSE00000508746.3"; level 2; protein_id "ENSMUSP00000135289.2"; transcript_support_level "5"; mgi_id "MGI:2137668"; tag "alternative_5_UTR"; tag "basic"; tag "appris_alternative_2"; tag "CCDS"; ccdsid "CCDS38382.1"; havana_gene "OTTMUSG00000041080.1"; havana_transcript "OTTMUST00000107197.1";
chr3	HAVANA	exon	5394495	5394726	0	+	.	gene_id "ENSMUSG00000025255.19"; transcript_id "ENSMUST00000175866.8"; gene_type "protein_coding"; gene_name "Zfhx4"; transcript_type "protein_coding"; transcript_name "Zfhx4-203"; exon_number 4; exon_id "ENSMUSE00000313659.4"; level 1; protein_id "ENSMUSP00000135827.2"; transcript_support_level "5"; mgi_id "MGI:2137668"; tag "not_organism_supported"; tag "basic"; tag "Ensembl_canonical"; tag "GENCODE_Primary"; tag "appris_principal_4"; tag "exp_conf"; havana_gene "OTTMUSG00000041080.1"; havana_transcript "OTTMUST00000107193.1";
chr3	HAVANA	CDS	5394495	5394726	0	+	0	gene_id "ENSMUSG00000025255.19"; transcript_id "ENSMUST00000175866.8"; gene_type "protein_coding"; gene_name "Zfhx4"; transcript_type "protein_coding"; transcript_name "Zfhx4-203"; exon_number 4; exon_id "ENSMUSE00000313659.4"; level 1; protein_id "ENSMUSP00000135827.2"; transcript_support_level "5"; mgi_id "MGI:2137668"; tag "not_organism_supported"; tag "basic"; tag "Ensembl_canonical"; tag "GENCODE_Primary"; tag "appris_principal_4"; tag "exp_conf"; havana_gene "OTTMUSG00000041080.1"; havana_transcript "OTTMUST00000107193.1";
chr3	ENSEMBL	exon	5394495	5394726	0	+	.	gene_id "ENSMUSG00000025255.19"; transcript_id "ENSMUST00000026284.13"; gene_type "protein_coding"; gene_name "Zfhx4"; transcript_type "protein_coding"; transcript_name "Zfhx4-201"; exon_number 4; exon_id "ENSMUSE00000313659.4"; level 3; protein_id "ENSMUSP00000026284.7"; transcript_support_level "5"; mgi_id "MGI:2137668"; tag "basic"; tag "appris_alternative_2"; tag "CCDS"; ccdsid "CCDS38382.1"; havana_gene "OTTMUSG00000041080.1";
chr3	ENSEMBL	CDS	5394495	5394726	0	+	0	gene_id "ENSMUSG00000025255.19"; transcript_id "ENSMUST00000026284.13"; gene_type "protein_coding"; gene_name "Zfhx4"; transcript_type "protein_coding"; transcript_name "Zfhx4-201"; exon_number 4; exon_id "ENSMUSE00000313659.4"; level 3; protein_id "ENSMUSP00000026284.7"; transcript_support_level "5"; mgi_id "MGI:2137668"; tag "basic"; tag "appris_alternative_2"; tag "CCDS"; ccdsid "CCDS38382.1"; havana_gene "OTTMUSG00000041080.1";
chr3	HAVANA	exon	5394495	5394726	0	+	.	gene_id "ENSMUSG00000025255.19"; transcript_id "ENSMUST00000176383.3"; gene_type "protein_coding"; gene_name "Zfhx4"; transcript_type "protein_coding"; transcript_name "Zfhx4-205"; exon_number 3; exon_id "ENSMUSE00000313659.4"; level 2; protein_id "ENSMUSP00000135289.2"; transcript_support_level "5"; mgi_id "MGI:2137668"; tag "alternative_5_UTR"; tag "basic"; tag "appris_alternative_2"; tag "CCDS"; ccdsid "CCDS38382.1"; havana_gene "OTTMUSG00000041080.1"; havana_transcript "OTTMUST00000107197.1";
chr3	HAVANA	CDS	5394495	5394726	0	+	0	gene_id "ENSMUSG00000025255.19"; transcript_id "ENSMUST00000176383.3"; gene_type "protein_coding"; gene_name "Zfhx4"; transcript_type "protein_coding"; transcript_name "Zfhx4-205"; exon_number 3; exon_id "ENSMUSE00000313659.4"; level 2; protein_id "ENSMUSP00000135289.2"; transcript_support_level "5"; mgi_id "MGI:2137668"; tag "alternative_5_UTR"; tag "basic"; tag "appris_alternative_2"; tag "CCDS"; ccdsid "CCDS38382.1"; havana_gene "OTTMUSG00000041080.1"; havana_transcript "OTTMUST00000107197.1";
chr3	HAVANA	exon	5394495	5396306	0	+	.	gene_id "ENSMUSG00000025255.19"; transcript_id "ENSMUST00000175641.2"; gene_type "protein_coding"; gene_name "Zfhx4"; transcript_type "retained_intron"; transcript_name "Zfhx4-202"; exon_number 2; exon_id "ENSMUSE00000960040.2"; level 2; transcript_support_level "1"; mgi_id "MGI:2137668"; tag "mRNA_end_NF"; havana_gene "OTTMUSG00000041080.1"; havana_transcript "OTTMUST00000107194.1";
chr3	HAVANA	exon	5447619	5447687	0	+	.	gene_id "ENSMUSG00000025255.19"; transcript_id "ENSMUST00000175866.8"; gene_type "protein_coding"; gene_name "Zfhx4"; transcript_type "protein_coding"; transcript_name "Zfhx4-203"; exon_number 5; exon_id "ENSMUSE00000313654.4"; level 1; protein_id "ENSMUSP00000135827.2"; transcript_support_level "5"; mgi_id "MGI:2137668"; tag "not_organism_supported"; tag "basic"; tag "Ensembl_canonical"; tag "GENCODE_Primary"; tag "appris_principal_4"; tag "exp_conf"; havana_gene "OTTMUSG00000041080.1"; havana_transcript "OTTMUST00000107193.1";
chr3	HAVANA	CDS	5447619	5447687	0	+	2	gene_id "ENSMUSG00000025255.19"; transcript_id "ENSMUST00000175866.8"; gene_type "protein_coding"; gene_name "Zfhx4"; transcript_type "protein_coding"; transcript_name "Zfhx4-203"; exon_number 5; exon_id "ENSMUSE00000313654.4"; level 1; protein_id "ENSMUSP00000135827.2"; transcript_support_level "5"; mgi_id "MGI:2137668"; tag "not_organism_supported"; tag "basic"; tag "Ensembl_canonical"; tag "GENCODE_Primary"; tag "appris_principal_4"; tag "exp_conf"; havana_gene "OTTMUSG00000041080.1"; havana_transcript "OTTMUST00000107193.1";
chr3	ENSEMBL	exon	5447619	5447687	0	+	.	gene_id "ENSMUSG00000025255.19"; transcript_id "ENSMUST00000026284.13"; gene_type "protein_coding"; gene_name "Zfhx4"; transcript_type "protein_coding"; transcript_name "Zfhx4-201"; exon_number 5; exon_id "ENSMUSE00000313654.4"; level 3; protein_id "ENSMUSP00000026284.7"; transcript_support_level "5"; mgi_id "MGI:2137668"; tag "basic"; tag "appris_alternative_2"; tag "CCDS"; ccdsid "CCDS38382.1"; havana_gene "OTTMUSG00000041080.1";
chr3	ENSEMBL	CDS	5447619	5447687	0	+	2	gene_id "ENSMUSG00000025255.19"; transcript_id "ENSMUST00000026284.13"; gene_type "protein_coding"; gene_name "Zfhx4"; transcript_type "protein_coding"; transcript_name "Zfhx4-201"; exon_number 5; exon_id "ENSMUSE00000313654.4"; level 3; protein_id "ENSMUSP00000026284.7"; transcript_support_level "5"; mgi_id "MGI:2137668"; tag "basic"; tag "appris_alternative_2"; tag "CCDS"; ccdsid "CCDS38382.1"; havana_gene "OTTMUSG00000041080.1";
chr3	HAVANA	exon	5447619	5447687	0	+	.	gene_id "ENSMUSG00000025255.19"; transcript_id "ENSMUST00000176383.3"; gene_type "protein_coding"; gene_name "Zfhx4"; transcript_type "protein_coding"; transcript_name "Zfhx4-205"; exon_number 4; exon_id "ENSMUSE00000313654.4"; level 2; protein_id "ENSMUSP00000135289.2"; transcript_support_level "5"; mgi_id "MGI:2137668"; tag "alternative_5_UTR"; tag "basic"; tag "appris_alternative_2"; tag "CCDS"; ccdsid "CCDS38382.1"; havana_gene "OTTMUSG00000041080.1"; havana_transcript "OTTMUST00000107197.1";
chr3	HAVANA	CDS	5447619	5447687	0	+	2	gene_id "ENSMUSG00000025255.19"; transcript_id "ENSMUST00000176383.3"; gene_type "protein_coding"; gene_name "Zfhx4"; transcript_type "protein_coding"; transcript_name "Zfhx4-205"; exon_number 4; exon_id "ENSMUSE00000313654.4"; level 2; protein_id "ENSMUSP00000135289.2"; transcript_support_level "5"; mgi_id "MGI:2137668"; tag "alternative_5_UTR"; tag "basic"; tag "appris_alternative_2"; tag "CCDS"; ccdsid "CCDS38382.1"; havana_gene "OTTMUSG00000041080.1"; havana_transcript "OTTMUST00000107197.1";
chr3	HAVANA	exon	5455396	5455512	0	+	.	gene_id "ENSMUSG00000025255.19"; transcript_id "ENSMUST00000175866.8"; gene_type "protein_coding"; gene_name "Zfhx4"; transcript_type "protein_coding"; transcript_name "Zfhx4-203"; exon_number 6; exon_id "ENSMUSE00000149280.4"; level 1; protein_id "ENSMUSP00000135827.2"; transcript_support_level "5"; mgi_id "MGI:2137668"; tag "not_organism_supported"; tag "basic"; tag "Ensembl_canonical"; tag "GENCODE_Primary"; tag "appris_principal_4"; tag "exp_conf"; havana_gene "OTTMUSG00000041080.1"; havana_transcript "OTTMUST00000107193.1";
chr3	HAVANA	CDS	5455396	5455512	0	+	2	gene_id "ENSMUSG00000025255.19"; transcript_id "ENSMUST00000175866.8"; gene_type "protein_coding"; gene_name "Zfhx4"; transcript_type "protein_coding"; transcript_name "Zfhx4-203"; exon_number 6; exon_id "ENSMUSE00000149280.4"; level 1; protein_id "ENSMUSP00000135827.2"; transcript_support_level "5"; mgi_id "MGI:2137668"; tag "not_organism_supported"; tag "basic"; tag "Ensembl_canonical"; tag "GENCODE_Primary"; tag "appris_principal_4"; tag "exp_conf"; havana_gene "OTTMUSG00000041080.1"; havana_transcript "OTTMUST00000107193.1";
chr3	ENSEMBL	exon	5455396	5455512	0	+	.	gene_id "ENSMUSG00000025255.19"; transcript_id "ENSMUST00000026284.13"; gene_type "protein_coding"; gene_name "Zfhx4"; transcript_type "protein_coding"; transcript_name "Zfhx4-201"; exon_number 6; exon_id "ENSMUSE00000149280.4"; level 3; protein_id "ENSMUSP00000026284.7"; transcript_support_level "5"; mgi_id "MGI:2137668"; tag "basic"; tag "appris_alternative_2"; tag "CCDS"; ccdsid "CCDS38382.1"; havana_gene "OTTMUSG00000041080.1";
chr3	ENSEMBL	CDS	5455396	5455512	0	+	2	gene_id "ENSMUSG00000025255.19"; transcript_id "ENSMUST00000026284.13"; gene_type "protein_coding"; gene_name "Zfhx4"; transcript_type "protein_coding"; transcript_name "Zfhx4-201"; exon_number 6; exon_id "ENSMUSE00000149280.4"; level 3; protein_id "ENSMUSP00000026284.7"; transcript_support_level "5"; mgi_id "MGI:2137668"; tag "basic"; tag "appris_alternative_2"; tag "CCDS"; ccdsid "CCDS38382.1"; havana_gene "OTTMUSG00000041080.1";
chr3	HAVANA	exon	5455396	5455512	0	+	.	gene_id "ENSMUSG00000025255.19"; transcript_id "ENSMUST00000176383.3"; gene_type "protein_coding"; gene_name "Zfhx4"; transcript_type "protein_coding"; transcript_name "Zfhx4-205"; exon_number 5; exon_id "ENSMUSE00000149280.4"; level 2; protein_id "ENSMUSP00000135289.2"; transcript_support_level "5"; mgi_id "MGI:2137668"; tag "alternative_5_UTR"; tag "basic"; tag "appris_alternative_2"; tag "CCDS"; ccdsid "CCDS38382.1"; havana_gene "OTTMUSG00000041080.1"; havana_transcript "OTTMUST00000107197.1";
chr3	HAVANA	CDS	5455396	5455512	0	+	2	gene_id "ENSMUSG00000025255.19"; transcript_id "ENSMUST00000176383.3"; gene_type "protein_coding"; gene_name "Zfhx4"; transcript_type "protein_coding"; transcript_name "Zfhx4-205"; exon_number 5; exon_id "ENSMUSE00000149280.4"; level 2; protein_id "ENSMUSP00000135289.2"; transcript_support_level "5"; mgi_id "MGI:2137668"; tag "alternative_5_UTR"; tag "basic"; tag "appris_alternative_2"; tag "CCDS"; ccdsid "CCDS38382.1"; havana_gene "OTTMUSG00000041080.1"; havana_transcript "OTTMUST00000107197.1";
chr3	ENSEMBL	exon	5461631	5461761	0	+	.	gene_id "ENSMUSG00000025255.19"; transcript_id "ENSMUST00000026284.13"; gene_type "protein_coding"; gene_name "Zfhx4"; transcript_type "protein_coding"; transcript_name "Zfhx4-201"; exon_number 7; exon_id "ENSMUSE00000149284.4"; level 3; protein_id "ENSMUSP00000026284.7"; transcript_support_level "5"; mgi_id "MGI:2137668"; tag "basic"; tag "appris_alternative_2"; tag "CCDS"; ccdsid "CCDS38382.1"; havana_gene "OTTMUSG00000041080.1";
chr3	ENSEMBL	CDS	5461631	5461761	0	+	2	gene_id "ENSMUSG00000025255.19"; transcript_id "ENSMUST00000026284.13"; gene_type "protein_coding"; gene_name "Zfhx4"; transcript_type "protein_coding"; transcript_name "Zfhx4-201"; exon_number 7; exon_id "ENSMUSE00000149284.4"; level 3; protein_id "ENSMUSP00000026284.7"; transcript_support_level "5"; mgi_id "MGI:2137668"; tag "basic"; tag "appris_alternative_2"; tag "CCDS"; ccdsid "CCDS38382.1"; havana_gene "OTTMUSG00000041080.1";
chr3	HAVANA	exon	5461631	5461761	0	+	.	gene_id "ENSMUSG00000025255.19"; transcript_id "ENSMUST00000176383.3"; gene_type "protein_coding"; gene_name "Zfhx4"; transcript_type "protein_coding"; transcript_name "Zfhx4-205"; exon_number 6; exon_id "ENSMUSE00000149284.4"; level 2; protein_id "ENSMUSP00000135289.2"; transcript_support_level "5"; mgi_id "MGI:2137668"; tag "alternative_5_UTR"; tag "basic"; tag "appris_alternative_2"; tag "CCDS"; ccdsid "CCDS38382.1"; havana_gene "OTTMUSG00000041080.1"; havana_transcript "OTTMUST00000107197.1";
chr3	HAVANA	CDS	5461631	5461761	0	+	2	gene_id "ENSMUSG00000025255.19"; transcript_id "ENSMUST00000176383.3"; gene_type "protein_coding"; gene_name "Zfhx4"; transcript_type "protein_coding"; transcript_name "Zfhx4-205"; exon_number 6; exon_id "ENSMUSE00000149284.4"; level 2; protein_id "ENSMUSP00000135289.2"; transcript_support_level "5"; mgi_id "MGI:2137668"; tag "alternative_5_UTR"; tag "basic"; tag "appris_alternative_2"; tag "CCDS"; ccdsid "CCDS38382.1"; havana_gene "OTTMUSG00000041080.1"; havana_transcript "OTTMUST00000107197.1";
chr3	HAVANA	exon	5461634	5461761	0	+	.	gene_id "ENSMUSG00000025255.19"; transcript_id "ENSMUST00000175866.8"; gene_type "protein_coding"; gene_name "Zfhx4"; transcript_type "protein_coding"; transcript_name "Zfhx4-203"; exon_number 7; exon_id "ENSMUSE00000960537.2"; level 1; protein_id "ENSMUSP00000135827.2"; transcript_support_level "5"; mgi_id "MGI:2137668"; tag "not_organism_supported"; tag "basic"; tag "Ensembl_canonical"; tag "GENCODE_Primary"; tag "appris_principal_4"; tag "exp_conf"; havana_gene "OTTMUSG00000041080.1"; havana_transcript "OTTMUST00000107193.1";
chr3	HAVANA	CDS	5461634	5461761	0	+	2	gene_id "ENSMUSG00000025255.19"; transcript_id "ENSMUST00000175866.8"; gene_type "protein_coding"; gene_name "Zfhx4"; transcript_type "protein_coding"; transcript_name "Zfhx4-203"; exon_number 7; exon_id "ENSMUSE00000960537.2"; level 1; protein_id "ENSMUSP00000135827.2"; transcript_support_level "5"; mgi_id "MGI:2137668"; tag "not_organism_supported"; tag "basic"; tag "Ensembl_canonical"; tag "GENCODE_Primary"; tag "appris_principal_4"; tag "exp_conf"; havana_gene "OTTMUSG00000041080.1"; havana_transcript "OTTMUST00000107193.1";
chr3	HAVANA	exon	5461960	5462160	0	+	.	gene_id "ENSMUSG00000025255.19"; transcript_id "ENSMUST00000175866.8"; gene_type "protein_coding"; gene_name "Zfhx4"; transcript_type "protein_coding"; transcript_name "Zfhx4-203"; exon_number 8; exon_id "ENSMUSE00000512464.3"; level 1; protein_id "ENSMUSP00000135827.2"; transcript_support_level "5"; mgi_id "MGI:2137668"; tag "not_organism_supported"; tag "basic"; tag "Ensembl_canonical"; tag "GENCODE_Primary"; tag "appris_principal_4"; tag "exp_conf"; havana_gene "OTTMUSG00000041080.1"; havana_transcript "OTTMUST00000107193.1";
chr3	HAVANA	CDS	5461960	5462160	0	+	0	gene_id "ENSMUSG00000025255.19"; transcript_id "ENSMUST00000175866.8"; gene_type "protein_coding"; gene_name "Zfhx4"; transcript_type "protein_coding"; transcript_name "Zfhx4-203"; exon_number 8; exon_id "ENSMUSE00000512464.3"; level 1; protein_id "ENSMUSP00000135827.2"; transcript_support_level "5"; mgi_id "MGI:2137668"; tag "not_organism_supported"; tag "basic"; tag "Ensembl_canonical"; tag "GENCODE_Primary"; tag "appris_principal_4"; tag "exp_conf"; havana_gene "OTTMUSG00000041080.1"; havana_transcript "OTTMUST00000107193.1";
chr3	ENSEMBL	exon	5461960	5462160	0	+	.	gene_id "ENSMUSG00000025255.19"; transcript_id "ENSMUST00000026284.13"; gene_type "protein_coding"; gene_name "Zfhx4"; transcript_type "protein_coding"; transcript_name "Zfhx4-201"; exon_number 8; exon_id "ENSMUSE00000512464.3"; level 3; protein_id "ENSMUSP00000026284.7"; transcript_support_level "5"; mgi_id "MGI:2137668"; tag "basic"; tag "appris_alternative_2"; tag "CCDS"; ccdsid "CCDS38382.1"; havana_gene "OTTMUSG00000041080.1";
chr3	ENSEMBL	CDS	5461960	5462160	0	+	0	gene_id "ENSMUSG00000025255.19"; transcript_id "ENSMUST00000026284.13"; gene_type "protein_coding"; gene_name "Zfhx4"; transcript_type "protein_coding"; transcript_name "Zfhx4-201"; exon_number 8; exon_id "ENSMUSE00000512464.3"; level 3; protein_id "ENSMUSP00000026284.7"; transcript_support_level "5"; mgi_id "MGI:2137668"; tag "basic"; tag "appris_alternative_2"; tag "CCDS"; ccdsid "CCDS38382.1"; havana_gene "OTTMUSG00000041080.1";
chr3	HAVANA	exon	5461960	5462160	0	+	.	gene_id "ENSMUSG00000025255.19"; transcript_id "ENSMUST00000176383.3"; gene_type "protein_coding"; gene_name "Zfhx4"; transcript_type "protein_coding"; transcript_name "Zfhx4-205"; exon_number 7; exon_id "ENSMUSE00000512464.3"; level 2; protein_id "ENSMUSP00000135289.2"; transcript_support_level "5"; mgi_id "MGI:2137668"; tag "alternative_5_UTR"; tag "basic"; tag "appris_alternative_2"; tag "CCDS"; ccdsid "CCDS38382.1"; havana_gene "OTTMUSG00000041080.1"; havana_transcript "OTTMUST00000107197.1";
chr3	HAVANA	CDS	5461960	5462160	0	+	0	gene_id "ENSMUSG00000025255.19"; transcript_id "ENSMUST00000176383.3"; gene_type "protein_coding"; gene_name "Zfhx4"; transcript_type "protein_coding"; transcript_name "Zfhx4-205"; exon_number 7; exon_id "ENSMUSE00000512464.3"; level 2; protein_id "ENSMUSP00000135289.2"; transcript_support_level "5"; mgi_id "MGI:2137668"; tag "alternative_5_UTR"; tag "basic"; tag "appris_alternative_2"; tag "CCDS"; ccdsid "CCDS38382.1"; havana_gene "OTTMUSG00000041080.1"; havana_transcript "OTTMUST00000107197.1";
chr3	HAVANA	exon	5462738	5462855	0	+	.	gene_id "ENSMUSG00000025255.19"; transcript_id "ENSMUST00000175866.8"; gene_type "protein_coding"; gene_name "Zfhx4"; transcript_type "protein_coding"; transcript_name "Zfhx4-203"; exon_number 9; exon_id "ENSMUSE00000149288.4"; level 1; protein_id "ENSMUSP00000135827.2"; transcript_support_level "5"; mgi_id "MGI:2137668"; tag "not_organism_supported"; tag "basic"; tag "Ensembl_canonical"; tag "GENCODE_Primary"; tag "appris_principal_4"; tag "exp_conf"; havana_gene "OTTMUSG00000041080.1"; havana_transcript "OTTMUST00000107193.1";
chr3	HAVANA	CDS	5462738	5462855	0	+	0	gene_id "ENSMUSG00000025255.19"; transcript_id "ENSMUST00000175866.8"; gene_type "protein_coding"; gene_name "Zfhx4"; transcript_type "protein_coding"; transcript_name "Zfhx4-203"; exon_number 9; exon_id "ENSMUSE00000149288.4"; level 1; protein_id "ENSMUSP00000135827.2"; transcript_support_level "5"; mgi_id "MGI:2137668"; tag "not_organism_supported"; tag "basic"; tag "Ensembl_canonical"; tag "GENCODE_Primary"; tag "appris_principal_4"; tag "exp_conf"; havana_gene "OTTMUSG00000041080.1"; havana_transcript "OTTMUST00000107193.1";
chr3	ENSEMBL	exon	5462738	5462855	0	+	.	gene_id "ENSMUSG00000025255.19"; transcript_id "ENSMUST00000026284.13"; gene_type "protein_coding"; gene_name "Zfhx4"; transcript_type "protein_coding"; transcript_name "Zfhx4-201"; exon_number 9; exon_id "ENSMUSE00000149288.4"; level 3; protein_id "ENSMUSP00000026284.7"; transcript_support_level "5"; mgi_id "MGI:2137668"; tag "basic"; tag "appris_alternative_2"; tag "CCDS"; ccdsid "CCDS38382.1"; havana_gene "OTTMUSG00000041080.1";
chr3	ENSEMBL	CDS	5462738	5462855	0	+	0	gene_id "ENSMUSG00000025255.19"; transcript_id "ENSMUST00000026284.13"; gene_type "protein_coding"; gene_name "Zfhx4"; transcript_type "protein_coding"; transcript_name "Zfhx4-201"; exon_number 9; exon_id "ENSMUSE00000149288.4"; level 3; protein_id "ENSMUSP00000026284.7"; transcript_support_level "5"; mgi_id "MGI:2137668"; tag "basic"; tag "appris_alternative_2"; tag "CCDS"; ccdsid "CCDS38382.1"; havana_gene "OTTMUSG00000041080.1";
chr3	HAVANA	exon	5462738	5462855	0	+	.	gene_id "ENSMUSG00000025255.19"; transcript_id "ENSMUST00000176383.3"; gene_type "protein_coding"; gene_name "Zfhx4"; transcript_type "protein_coding"; transcript_name "Zfhx4-205"; exon_number 8; exon_id "ENSMUSE00000149288.4"; level 2; protein_id "ENSMUSP00000135289.2"; transcript_support_level "5"; mgi_id "MGI:2137668"; tag "alternative_5_UTR"; tag "basic"; tag "appris_alternative_2"; tag "CCDS"; ccdsid "CCDS38382.1"; havana_gene "OTTMUSG00000041080.1"; havana_transcript "OTTMUST00000107197.1";
chr3	HAVANA	CDS	5462738	5462855	0	+	0	gene_id "ENSMUSG00000025255.19"; transcript_id "ENSMUST00000176383.3"; gene_type "protein_coding"; gene_name "Zfhx4"; transcript_type "protein_coding"; transcript_name "Zfhx4-205"; exon_number 8; exon_id "ENSMUSE00000149288.4"; level 2; protein_id "ENSMUSP00000135289.2"; transcript_support_level "5"; mgi_id "MGI:2137668"; tag "alternative_5_UTR"; tag "basic"; tag "appris_alternative_2"; tag "CCDS"; ccdsid "CCDS38382.1"; havana_gene "OTTMUSG00000041080.1"; havana_transcript "OTTMUST00000107197.1";
chr3	HAVANA	exon	5463721	5469123	0	+	.	gene_id "ENSMUSG00000025255.19"; transcript_id "ENSMUST00000175866.8"; gene_type "protein_coding"; gene_name "Zfhx4"; transcript_type "protein_coding"; transcript_name "Zfhx4-203"; exon_number 10; exon_id "ENSMUSE00000350467.6"; level 1; protein_id "ENSMUSP00000135827.2"; transcript_support_level "5"; mgi_id "MGI:2137668"; tag "not_organism_supported"; tag "basic"; tag "Ensembl_canonical"; tag "GENCODE_Primary"; tag "appris_principal_4"; tag "exp_conf"; havana_gene "OTTMUSG00000041080.1"; havana_transcript "OTTMUST00000107193.1";
chr3	HAVANA	CDS	5463721	5469123	0	+	2	gene_id "ENSMUSG00000025255.19"; transcript_id "ENSMUST00000175866.8"; gene_type "protein_coding"; gene_name "Zfhx4"; transcript_type "protein_coding"; transcript_name "Zfhx4-203"; exon_number 10; exon_id "ENSMUSE00000350467.6"; level 1; protein_id "ENSMUSP00000135827.2"; transcript_support_level "5"; mgi_id "MGI:2137668"; tag "not_organism_supported"; tag "basic"; tag "Ensembl_canonical"; tag "GENCODE_Primary"; tag "appris_principal_4"; tag "exp_conf"; havana_gene "OTTMUSG00000041080.1"; havana_transcript "OTTMUST00000107193.1";
chr3	ENSEMBL	exon	5463721	5469123	0	+	.	gene_id "ENSMUSG00000025255.19"; transcript_id "ENSMUST00000026284.13"; gene_type "protein_coding"; gene_name "Zfhx4"; transcript_type "protein_coding"; transcript_name "Zfhx4-201"; exon_number 10; exon_id "ENSMUSE00000350467.6"; level 3; protein_id "ENSMUSP00000026284.7"; transcript_support_level "5"; mgi_id "MGI:2137668"; tag "basic"; tag "appris_alternative_2"; tag "CCDS"; ccdsid "CCDS38382.1"; havana_gene "OTTMUSG00000041080.1";
chr3	ENSEMBL	CDS	5463721	5469123	0	+	2	gene_id "ENSMUSG00000025255.19"; transcript_id "ENSMUST00000026284.13"; gene_type "protein_coding"; gene_name "Zfhx4"; transcript_type "protein_coding"; transcript_name "Zfhx4-201"; exon_number 10; exon_id "ENSMUSE00000350467.6"; level 3; protein_id "ENSMUSP00000026284.7"; transcript_support_level "5"; mgi_id "MGI:2137668"; tag "basic"; tag "appris_alternative_2"; tag "CCDS"; ccdsid "CCDS38382.1"; havana_gene "OTTMUSG00000041080.1";
chr3	HAVANA	exon	5463721	5469123	0	+	.	gene_id "ENSMUSG00000025255.19"; transcript_id "ENSMUST00000176383.3"; gene_type "protein_coding"; gene_name "Zfhx4"; transcript_type "protein_coding"; transcript_name "Zfhx4-205"; exon_number 9; exon_id "ENSMUSE00000350467.6"; level 2; protein_id "ENSMUSP00000135289.2"; transcript_support_level "5"; mgi_id "MGI:2137668"; tag "alternative_5_UTR"; tag "basic"; tag "appris_alternative_2"; tag "CCDS"; ccdsid "CCDS38382.1"; havana_gene "OTTMUSG00000041080.1"; havana_transcript "OTTMUST00000107197.1";
chr3	HAVANA	CDS	5463721	5469123	0	+	2	gene_id "ENSMUSG00000025255.19"; transcript_id "ENSMUST00000176383.3"; gene_type "protein_coding"; gene_name "Zfhx4"; transcript_type "protein_coding"; transcript_name "Zfhx4-205"; exon_number 9; exon_id "ENSMUSE00000350467.6"; level 2; protein_id "ENSMUSP00000135289.2"; transcript_support_level "5"; mgi_id "MGI:2137668"; tag "alternative_5_UTR"; tag "basic"; tag "appris_alternative_2"; tag "CCDS"; ccdsid "CCDS38382.1"; havana_gene "OTTMUSG00000041080.1"; havana_transcript "OTTMUST00000107197.1";
chr3	HAVANA	CDS	5476742	5478204	0	+	2	gene_id "ENSMUSG00000025255.19"; transcript_id "ENSMUST00000175866.8"; gene_type "protein_coding"; gene_name "Zfhx4"; transcript_type "protein_coding"; transcript_name "Zfhx4-203"; exon_number 11; exon_id "ENSMUSE00000946584.2"; level 1; protein_id "ENSMUSP00000135827.2"; transcript_support_level "5"; mgi_id "MGI:2137668"; tag "not_organism_supported"; tag "basic"; tag "Ensembl_canonical"; tag "GENCODE_Primary"; tag "appris_principal_4"; tag "exp_conf"; havana_gene "OTTMUSG00000041080.1"; havana_transcript "OTTMUST00000107193.1";
chr3	ENSEMBL	CDS	5476742	5478204	0	+	2	gene_id "ENSMUSG00000025255.19"; transcript_id "ENSMUST00000026284.13"; gene_type "protein_coding"; gene_name "Zfhx4"; transcript_type "protein_coding"; transcript_name "Zfhx4-201"; exon_number 11; exon_id "ENSMUSE00000476281.4"; level 3; protein_id "ENSMUSP00000026284.7"; transcript_support_level "5"; mgi_id "MGI:2137668"; tag "basic"; tag "appris_alternative_2"; tag "CCDS"; ccdsid "CCDS38382.1"; havana_gene "OTTMUSG00000041080.1";
chr3	HAVANA	CDS	5476742	5478204	0	+	2	gene_id "ENSMUSG00000025255.19"; transcript_id "ENSMUST00000176383.3"; gene_type "protein_coding"; gene_name "Zfhx4"; transcript_type "protein_coding"; transcript_name "Zfhx4-205"; exon_number 10; exon_id "ENSMUSE00000953092.3"; level 2; protein_id "ENSMUSP00000135289.2"; transcript_support_level "5"; mgi_id "MGI:2137668"; tag "alternative_5_UTR"; tag "basic"; tag "appris_alternative_2"; tag "CCDS"; ccdsid "CCDS38382.1"; havana_gene "OTTMUSG00000041080.1"; havana_transcript "OTTMUST00000107197.1";
chr3	HAVANA	exon	5476742	5478225	0	+	.	gene_id "ENSMUSG00000025255.19"; transcript_id "ENSMUST00000175866.8"; gene_type "protein_coding"; gene_name "Zfhx4"; transcript_type "protein_coding"; transcript_name "Zfhx4-203"; exon_number 11; exon_id "ENSMUSE00000946584.2"; level 1; protein_id "ENSMUSP00000135827.2"; transcript_support_level "5"; mgi_id "MGI:2137668"; tag "not_organism_supported"; tag "basic"; tag "Ensembl_canonical"; tag "GENCODE_Primary"; tag "appris_principal_4"; tag "exp_conf"; havana_gene "OTTMUSG00000041080.1"; havana_transcript "OTTMUST00000107193.1";
chr3	ENSEMBL	exon	5476742	5480915	0	+	.	gene_id "ENSMUSG00000025255.19"; transcript_id "ENSMUST00000026284.13"; gene_type "protein_coding"; gene_name "Zfhx4"; transcript_type "protein_coding"; transcript_name "Zfhx4-201"; exon_number 11; exon_id "ENSMUSE00000476281.4"; level 3; protein_id "ENSMUSP00000026284.7"; transcript_support_level "5"; mgi_id "MGI:2137668"; tag "basic"; tag "appris_alternative_2"; tag "CCDS"; ccdsid "CCDS38382.1"; havana_gene "OTTMUSG00000041080.1";
chr3	HAVANA	exon	5476742	5480917	0	+	.	gene_id "ENSMUSG00000025255.19"; transcript_id "ENSMUST00000176383.3"; gene_type "protein_coding"; gene_name "Zfhx4"; transcript_type "protein_coding"; transcript_name "Zfhx4-205"; exon_number 10; exon_id "ENSMUSE00000953092.3"; level 2; protein_id "ENSMUSP00000135289.2"; transcript_support_level "5"; mgi_id "MGI:2137668"; tag "alternative_5_UTR"; tag "basic"; tag "appris_alternative_2"; tag "CCDS"; ccdsid "CCDS38382.1"; havana_gene "OTTMUSG00000041080.1"; havana_transcript "OTTMUST00000107197.1";
chr3	HAVANA	stop_codon	5478205	5478207	0	+	0	gene_id "ENSMUSG00000025255.19"; transcript_id "ENSMUST00000175866.8"; gene_type "protein_coding"; gene_name "Zfhx4"; transcript_type "protein_coding"; transcript_name "Zfhx4-203"; exon_number 11; exon_id "ENSMUSE00000946584.2"; level 1; protein_id "ENSMUSP00000135827.2"; transcript_support_level "5"; mgi_id "MGI:2137668"; tag "not_organism_supported"; tag "basic"; tag "Ensembl_canonical"; tag "GENCODE_Primary"; tag "appris_principal_4"; tag "exp_conf"; havana_gene "OTTMUSG00000041080.1"; havana_transcript "OTTMUST00000107193.1";
chr3	ENSEMBL	stop_codon	5478205	5478207	0	+	0	gene_id "ENSMUSG00000025255.19"; transcript_id "ENSMUST00000026284.13"; gene_type "protein_coding"; gene_name "Zfhx4"; transcript_type "protein_coding"; transcript_name "Zfhx4-201"; exon_number 11; exon_id "ENSMUSE00000476281.4"; level 3; protein_id "ENSMUSP00000026284.7"; transcript_support_level "5"; mgi_id "MGI:2137668"; tag "basic"; tag "appris_alternative_2"; tag "CCDS"; ccdsid "CCDS38382.1"; havana_gene "OTTMUSG00000041080.1";
chr3	HAVANA	stop_codon	5478205	5478207	0	+	0	gene_id "ENSMUSG00000025255.19"; transcript_id "ENSMUST00000176383.3"; gene_type "protein_coding"; gene_name "Zfhx4"; transcript_type "protein_coding"; transcript_name "Zfhx4-205"; exon_number 10; exon_id "ENSMUSE00000953092.3"; level 2; protein_id "ENSMUSP00000135289.2"; transcript_support_level "5"; mgi_id "MGI:2137668"; tag "alternative_5_UTR"; tag "basic"; tag "appris_alternative_2"; tag "CCDS"; ccdsid "CCDS38382.1"; havana_gene "OTTMUSG00000041080.1"; havana_transcript "OTTMUST00000107197.1";
chr3	HAVANA	UTR	5478205	5478225	0	+	.	gene_id "ENSMUSG00000025255.19"; transcript_id "ENSMUST00000175866.8"; gene_type "protein_coding"; gene_name "Zfhx4"; transcript_type "protein_coding"; transcript_name "Zfhx4-203"; exon_number 11; exon_id "ENSMUSE00000946584.2"; level 1; protein_id "ENSMUSP00000135827.2"; transcript_support_level "5"; mgi_id "MGI:2137668"; tag "not_organism_supported"; tag "basic"; tag "Ensembl_canonical"; tag "GENCODE_Primary"; tag "appris_principal_4"; tag "exp_conf"; havana_gene "OTTMUSG00000041080.1"; havana_transcript "OTTMUST00000107193.1";
chr3	ENSEMBL	UTR	5478205	5480915	0	+	.	gene_id "ENSMUSG00000025255.19"; transcript_id "ENSMUST00000026284.13"; gene_type "protein_coding"; gene_name "Zfhx4"; transcript_type "protein_coding"; transcript_name "Zfhx4-201"; exon_number 11; exon_id "ENSMUSE00000476281.4"; level 3; protein_id "ENSMUSP00000026284.7"; transcript_support_level "5"; mgi_id "MGI:2137668"; tag "basic"; tag "appris_alternative_2"; tag "CCDS"; ccdsid "CCDS38382.1"; havana_gene "OTTMUSG00000041080.1";
chr3	HAVANA	UTR	5478205	5480917	0	+	.	gene_id "ENSMUSG00000025255.19"; transcript_id "ENSMUST00000176383.3"; gene_type "protein_coding"; gene_name "Zfhx4"; transcript_type "protein_coding"; transcript_name "Zfhx4-205"; exon_number 10; exon_id "ENSMUSE00000953092.3"; level 2; protein_id "ENSMUSP00000135289.2"; transcript_support_level "5"; mgi_id "MGI:2137668"; tag "alternative_5_UTR"; tag "basic"; tag "appris_alternative_2"; tag "CCDS"; ccdsid "CCDS38382.1"; havana_gene "OTTMUSG00000041080.1"; havana_transcript "OTTMUST00000107197.1";
chr3	sragcm37_mid	exon	5526231	5526314	0.0441338382929198	+	.	gene_id "ENSMUSG00000125241.1"; transcript_id "ENSMUSG00000125241.1_tx_3"; exon_id "chr3_5526231_5526314_+"; exonnum "1"; txlen "563";
chr3	sragcm37_mid	exon	5526231	5526314	0.0319655683050171	+	.	gene_id "ENSMUSG00000125241.1"; transcript_id "ENSMUSG00000125241.1_tx_7"; exon_id "chr3_5526231_5526314_+"; exonnum "1"; txlen "572";
chr3	HAVANA	exon	5580512	5580574	0	+	.	gene_id "ENSMUSG00000125241.1"; transcript_id "ENSMUST00000269035.1"; gene_type "lncRNA"; gene_name "ENSMUSG00000125241"; transcript_type "lncRNA"; transcript_name "ENSMUST00000269035"; exon_number 1; exon_id "ENSMUSE00001533509.1"; level 2; tag "basic"; tag "Ensembl_canonical"; tag "GENCODE_Primary"; tag "TAGENE";
chr3	ENSEMBL_gcm37	exon	5580512	5580574	0.025461105684606	+	.	gene_id "ENSMUSG00000125241.1"; transcript_id "ENSMUSG00000125241.1_tx_10"; exon_id "chr3_5580512_5580574_+"; exonnum "1"; txlen "542";
chr3	ENSEMBL_gcm37	exon	5580512	5580574	0.025461105684606	+	.	gene_id "ENSMUSG00000125241.1"; transcript_id "ENSMUSG00000125241.1_tx_11"; exon_id "chr3_5580512_5580574_+"; exonnum "1"; txlen "551";
chr3	ENSEMBL_gcm37	exon	5580512	5580574	0.0235673044353378	+	.	gene_id "ENSMUSG00000125241.1"; transcript_id "ENSMUSG00000125241.1_tx_12"; exon_id "chr3_5580512_5580574_+"; exonnum "1"; txlen "523";
chr3	ENSEMBL_gcm37	exon	5580512	5580574	0.0235673044353378	+	.	gene_id "ENSMUSG00000125241.1"; transcript_id "ENSMUSG00000125241.1_tx_13"; exon_id "chr3_5580512_5580574_+"; exonnum "1"; txlen "573";
chr3	ENSEMBL_gcm37	exon	5580512	5580574	0.0214630808250398	+	.	gene_id "ENSMUSG00000125241.1"; transcript_id "ENSMUSG00000125241.1_tx_16"; exon_id "chr3_5580512_5580574_+"; exonnum "1"; txlen "539";
chr3	ENSEMBL_gcm37	exon	5580512	5580574	0.0214630808250398	+	.	gene_id "ENSMUSG00000125241.1"; transcript_id "ENSMUSG00000125241.1_tx_17"; exon_id "chr3_5580512_5580574_+"; exonnum "1"; txlen "589";
chr3	ENSEMBL_gcm37	exon	5580512	5580574	0.0162025217992947	+	.	gene_id "ENSMUSG00000125241.1"; transcript_id "ENSMUSG00000125241.1_tx_19"; exon_id "chr3_5580512_5580574_+"; exonnum "1"; txlen "889";
chr3	ENSEMBL_gcm37	exon	5580512	5580574	0.0606016399765829	+	.	gene_id "ENSMUSG00000125241.1"; transcript_id "ENSMUSG00000125241.1_tx_2"; exon_id "chr3_5580512_5580574_+"; exonnum "1"; txlen "772";
chr3	ENSEMBL_gcm37	exon	5580512	5580574	0.0162025217992947	+	.	gene_id "ENSMUSG00000125241.1"; transcript_id "ENSMUSG00000125241.1_tx_20"; exon_id "chr3_5580512_5580574_+"; exonnum "1"; txlen "939";
chr3	ENSEMBL_gcm37	exon	5580512	5580574	0.0162025217992947	+	.	gene_id "ENSMUSG00000125241.1"; transcript_id "ENSMUSG00000125241.1_tx_21"; exon_id "chr3_5580512_5580574_+"; exonnum "1"; txlen "898";
chr3	ENSEMBL_gcm37	exon	5580512	5580574	0.0162025217992947	+	.	gene_id "ENSMUSG00000125241.1"; transcript_id "ENSMUSG00000125241.1_tx_22"; exon_id "chr3_5580512_5580574_+"; exonnum "1"; txlen "709";
chr3	ENSEMBL_gcm37	exon	5580512	5580574	0.0162025217992947	+	.	gene_id "ENSMUSG00000125241.1"; transcript_id "ENSMUSG00000125241.1_tx_23"; exon_id "chr3_5580512_5580574_+"; exonnum "1"; txlen "948";
chr3	ENSEMBL_gcm37	exon	5580512	5580574	0.0162025217992947	+	.	gene_id "ENSMUSG00000125241.1"; transcript_id "ENSMUSG00000125241.1_tx_24"; exon_id "chr3_5580512_5580574_+"; exonnum "1"; txlen "718";
chr3	ENSEMBL_gcm37	exon	5580512	5580574	0.0162025217992947	+	.	gene_id "ENSMUSG00000125241.1"; transcript_id "ENSMUSG00000125241.1_tx_25"; exon_id "chr3_5580512_5580574_+"; exonnum "1"; txlen "690";
chr3	ENSEMBL_gcm37	exon	5580512	5580574	0.0162025217992947	+	.	gene_id "ENSMUSG00000125241.1"; transcript_id "ENSMUSG00000125241.1_tx_26"; exon_id "chr3_5580512_5580574_+"; exonnum "1"; txlen "706";
chr3	ENSEMBL_gcm37	exon	5580512	5580574	0.0162025217992947	+	.	gene_id "ENSMUSG00000125241.1"; transcript_id "ENSMUSG00000125241.1_tx_27"; exon_id "chr3_5580512_5580574_+"; exonnum "1"; txlen "640";
chr3	ENSEMBL_gcm37	exon	5580512	5580574	0.0162025217992947	+	.	gene_id "ENSMUSG00000125241.1"; transcript_id "ENSMUSG00000125241.1_tx_28"; exon_id "chr3_5580512_5580574_+"; exonnum "1"; txlen "656";
chr3	ENSEMBL_gcm37	exon	5580512	5580574	0.0138878758279669	+	.	gene_id "ENSMUSG00000125241.1"; transcript_id "ENSMUSG00000125241.1_tx_31"; exon_id "chr3_5580512_5580574_+"; exonnum "1"; txlen "532";
chr3	ENSEMBL_gcm37	exon	5580512	5580574	0.0138878758279669	+	.	gene_id "ENSMUSG00000125241.1"; transcript_id "ENSMUSG00000125241.1_tx_32"; exon_id "chr3_5580512_5580574_+"; exonnum "1"; txlen "548";
chr3	ENSEMBL_gcm37	exon	5580512	5580574	0.0138878758279669	+	.	gene_id "ENSMUSG00000125241.1"; transcript_id "ENSMUSG00000125241.1_tx_33"; exon_id "chr3_5580512_5580574_+"; exonnum "1"; txlen "582";
chr3	ENSEMBL_gcm37	exon	5580512	5580574	0.0138878758279669	+	.	gene_id "ENSMUSG00000125241.1"; transcript_id "ENSMUSG00000125241.1_tx_34"; exon_id "chr3_5580512_5580574_+"; exonnum "1"; txlen "598";
chr3	ENSEMBL_gcm37	exon	5580512	5580574	0.0138878758279669	+	.	gene_id "ENSMUSG00000125241.1"; transcript_id "ENSMUSG00000125241.1_tx_35"; exon_id "chr3_5580512_5580574_+"; exonnum "1"; txlen "699";
chr3	ENSEMBL_gcm37	exon	5580512	5580574	0.0138878758279669	+	.	gene_id "ENSMUSG00000125241.1"; transcript_id "ENSMUSG00000125241.1_tx_36"; exon_id "chr3_5580512_5580574_+"; exonnum "1"; txlen "715";
chr3	ENSEMBL_gcm37	exon	5580512	5580574	0.0138878758279669	+	.	gene_id "ENSMUSG00000125241.1"; transcript_id "ENSMUSG00000125241.1_tx_37"; exon_id "chr3_5580512_5580574_+"; exonnum "1"; txlen "649";
chr3	ENSEMBL_gcm37	exon	5580512	5580574	0.0138878758279669	+	.	gene_id "ENSMUSG00000125241.1"; transcript_id "ENSMUSG00000125241.1_tx_39"; exon_id "chr3_5580512_5580574_+"; exonnum "1"; txlen "665";
chr3	ENSEMBL_gcm37	exon	5580512	5580574	0.0416636274839007	+	.	gene_id "ENSMUSG00000125241.1"; transcript_id "ENSMUSG00000125241.1_tx_4"; exon_id "chr3_5580512_5580574_+"; exonnum "1"; txlen "781";
chr3	ENSEMBL_gcm37	exon	5580512	5580574	0.00483971430368544	+	.	gene_id "ENSMUSG00000125241.1"; transcript_id "ENSMUSG00000125241.1_tx_47"; exon_id "chr3_5580512_5580574_+"; exonnum "1"; txlen "797";
chr3	ENSEMBL_gcm37	exon	5580512	5580574	0.00483971430368544	+	.	gene_id "ENSMUSG00000125241.1"; transcript_id "ENSMUSG00000125241.1_tx_48"; exon_id "chr3_5580512_5580574_+"; exonnum "1"; txlen "813";
chr3	ENSEMBL_gcm37	exon	5580512	5580574	0.0374551802633047	+	.	gene_id "ENSMUSG00000125241.1"; transcript_id "ENSMUSG00000125241.1_tx_5"; exon_id "chr3_5580512_5580574_+"; exonnum "1"; txlen "822";
chr3	ENSEMBL_gcm37	exon	5580512	5580574	0.0374551802633047	+	.	gene_id "ENSMUSG00000125241.1"; transcript_id "ENSMUSG00000125241.1_tx_6"; exon_id "chr3_5580512_5580574_+"; exonnum "1"; txlen "831";
chr3	HAVANA	gene	5580512	5581432	0	+	.	gene_id "ENSMUSG00000125241.1"; gene_type "lncRNA"; gene_name "ENSMUSG00000125241"; level 2;
chr3	HAVANA	transcript	5580512	5581432	0	+	.	gene_id "ENSMUSG00000125241.1"; transcript_id "ENSMUST00000269035.1"; gene_type "lncRNA"; gene_name "ENSMUSG00000125241"; transcript_type "lncRNA"; transcript_name "ENSMUST00000269035"; level 2; tag "basic"; tag "Ensembl_canonical"; tag "GENCODE_Primary"; tag "TAGENE";
chr3	HAVANA	transcript	5580526	5580875	0	+	.	gene_id "ENSMUSG00000125241.1"; transcript_id "ENSMUST00000269036.1"; gene_type "lncRNA"; gene_name "ENSMUSG00000125241"; transcript_type "lncRNA"; transcript_name "ENSMUST00000269036"; level 2; tag "basic"; tag "TAGENE";
chr3	HAVANA	exon	5580526	5580875	0	+	.	gene_id "ENSMUSG00000125241.1"; transcript_id "ENSMUST00000269036.1"; gene_type "lncRNA"; gene_name "ENSMUSG00000125241"; transcript_type "lncRNA"; transcript_name "ENSMUST00000269036"; exon_number 1; exon_id "ENSMUSE00001533508.1"; level 2; tag "basic"; tag "TAGENE";
chr3	HAVANA	exon	5581197	5581432	0	+	.	gene_id "ENSMUSG00000125241.1"; transcript_id "ENSMUST00000269035.1"; gene_type "lncRNA"; gene_name "ENSMUSG00000125241"; transcript_type "lncRNA"; transcript_name "ENSMUST00000269035"; exon_number 2; exon_id "ENSMUSE00001533507.1"; level 2; tag "basic"; tag "Ensembl_canonical"; tag "GENCODE_Primary"; tag "TAGENE";
chr3	sragcm37_mid	exon	5599727	5599776	0.0235673044353378	+	.	gene_id "ENSMUSG00000125241.1"; transcript_id "ENSMUSG00000125241.1_tx_13"; exon_id "chr3_5599727_5599776_+"; exonnum "2"; txlen "573";
chr3	sragcm37_mid	exon	5599727	5599776	0.0214630808250398	+	.	gene_id "ENSMUSG00000125241.1"; transcript_id "ENSMUSG00000125241.1_tx_17"; exon_id "chr3_5599727_5599776_+"; exonnum "2"; txlen "589";
chr3	sragcm37_mid	exon	5599727	5599776	0.0162025217992947	+	.	gene_id "ENSMUSG00000125241.1"; transcript_id "ENSMUSG00000125241.1_tx_20"; exon_id "chr3_5599727_5599776_+"; exonnum "2"; txlen "939";
chr3	sragcm37_mid	exon	5599727	5599776	0.0162025217992947	+	.	gene_id "ENSMUSG00000125241.1"; transcript_id "ENSMUSG00000125241.1_tx_22"; exon_id "chr3_5599727_5599776_+"; exonnum "2"; txlen "709";
chr3	sragcm37_mid	exon	5599727	5599776	0.0162025217992947	+	.	gene_id "ENSMUSG00000125241.1"; transcript_id "ENSMUSG00000125241.1_tx_23"; exon_id "chr3_5599727_5599776_+"; exonnum "2"; txlen "948";
chr3	sragcm37_mid	exon	5599727	5599776	0.0162025217992947	+	.	gene_id "ENSMUSG00000125241.1"; transcript_id "ENSMUSG00000125241.1_tx_24"; exon_id "chr3_5599727_5599776_+"; exonnum "2"; txlen "718";
chr3	sragcm37_mid	exon	5599727	5599776	0.0162025217992947	+	.	gene_id "ENSMUSG00000125241.1"; transcript_id "ENSMUSG00000125241.1_tx_25"; exon_id "chr3_5599727_5599776_+"; exonnum "2"; txlen "690";
chr3	sragcm37_mid	exon	5599727	5599776	0.0162025217992947	+	.	gene_id "ENSMUSG00000125241.1"; transcript_id "ENSMUSG00000125241.1_tx_26"; exon_id "chr3_5599727_5599776_+"; exonnum "2"; txlen "706";
chr3	sragcm37_mid	exon	5599727	5599776	0.0138878758279669	+	.	gene_id "ENSMUSG00000125241.1"; transcript_id "ENSMUSG00000125241.1_tx_33"; exon_id "chr3_5599727_5599776_+"; exonnum "2"; txlen "582";
chr3	sragcm37_mid	exon	5599727	5599776	0.0138878758279669	+	.	gene_id "ENSMUSG00000125241.1"; transcript_id "ENSMUSG00000125241.1_tx_34"; exon_id "chr3_5599727_5599776_+"; exonnum "2"; txlen "598";
chr3	sragcm37_mid	exon	5599727	5599776	0.0138878758279669	+	.	gene_id "ENSMUSG00000125241.1"; transcript_id "ENSMUSG00000125241.1_tx_35"; exon_id "chr3_5599727_5599776_+"; exonnum "2"; txlen "699";
chr3	sragcm37_mid	exon	5599727	5599776	0.0138878758279669	+	.	gene_id "ENSMUSG00000125241.1"; transcript_id "ENSMUSG00000125241.1_tx_36"; exon_id "chr3_5599727_5599776_+"; exonnum "2"; txlen "715";
chr3	sragcm37_mid	exon	5599727	5599776	0.00483971430368544	+	.	gene_id "ENSMUSG00000125241.1"; transcript_id "ENSMUSG00000125241.1_tx_47"; exon_id "chr3_5599727_5599776_+"; exonnum "2"; txlen "797";
chr3	sragcm37_mid	exon	5599727	5599776	0.00483971430368544	+	.	gene_id "ENSMUSG00000125241.1"; transcript_id "ENSMUSG00000125241.1_tx_48"; exon_id "chr3_5599727_5599776_+"; exonnum "2"; txlen "813";
chr3	sragcm37_mid	exon	5599727	5599776	0.0374551802633047	+	.	gene_id "ENSMUSG00000125241.1"; transcript_id "ENSMUSG00000125241.1_tx_5"; exon_id "chr3_5599727_5599776_+"; exonnum "2"; txlen "822";
chr3	sragcm37_mid	exon	5599727	5599776	0.0374551802633047	+	.	gene_id "ENSMUSG00000125241.1"; transcript_id "ENSMUSG00000125241.1_tx_6"; exon_id "chr3_5599727_5599776_+"; exonnum "2"; txlen "831";
chr3	sragcm37_es	exon	5606158	5606385	0.00820647208016226	+	.	gene_id "ENSMUSG00000125241.1"; transcript_id "ENSMUSG00000125241.1_tx_44"; exon_id "chr3_5606158_5606385_+"; exonnum "1"; txlen "937";
chr3	sragcm37_es	exon	5606158	5606385	0.00820647208016226	+	.	gene_id "ENSMUSG00000125241.1"; transcript_id "ENSMUSG00000125241.1_tx_45"; exon_id "chr3_5606158_5606385_+"; exonnum "1"; txlen "1054";
chr3	sragcm37_es	exon	5606158	5606385	0.00820647208016226	+	.	gene_id "ENSMUSG00000125241.1"; transcript_id "ENSMUSG00000125241.1_tx_46"; exon_id "chr3_5606158_5606385_+"; exonnum "1"; txlen "946";
chr3	sragcm37_mid	exon	5611223	5611452	0.0235673044353378	+	.	gene_id "ENSMUSG00000125241.1"; transcript_id "ENSMUSG00000125241.1_tx_12"; exon_id "chr3_5611223_5611452_+"; exonnum "2"; txlen "523";
chr3	sragcm37_mid	exon	5611223	5611452	0.0235673044353378	+	.	gene_id "ENSMUSG00000125241.1"; transcript_id "ENSMUSG00000125241.1_tx_13"; exon_id "chr3_5611223_5611452_+"; exonnum "3"; txlen "573";
chr3	sragcm37_mid	exon	5611223	5611452	0.0214630808250398	+	.	gene_id "ENSMUSG00000125241.1"; transcript_id "ENSMUSG00000125241.1_tx_16"; exon_id "chr3_5611223_5611452_+"; exonnum "2"; txlen "539";
chr3	sragcm37_mid	exon	5611223	5611452	0.0214630808250398	+	.	gene_id "ENSMUSG00000125241.1"; transcript_id "ENSMUSG00000125241.1_tx_17"; exon_id "chr3_5611223_5611452_+"; exonnum "3"; txlen "589";
chr3	sragcm37_mid	exon	5611223	5611452	0.0162025217992947	+	.	gene_id "ENSMUSG00000125241.1"; transcript_id "ENSMUSG00000125241.1_tx_19"; exon_id "chr3_5611223_5611452_+"; exonnum "2"; txlen "889";
chr3	sragcm37_mid	exon	5611223	5611452	0.0606016399765829	+	.	gene_id "ENSMUSG00000125241.1"; transcript_id "ENSMUSG00000125241.1_tx_2"; exon_id "chr3_5611223_5611452_+"; exonnum "2"; txlen "772";
chr3	sragcm37_mid	exon	5611223	5611452	0.0162025217992947	+	.	gene_id "ENSMUSG00000125241.1"; transcript_id "ENSMUSG00000125241.1_tx_20"; exon_id "chr3_5611223_5611452_+"; exonnum "3"; txlen "939";
chr3	sragcm37_mid	exon	5611223	5611452	0.0162025217992947	+	.	gene_id "ENSMUSG00000125241.1"; transcript_id "ENSMUSG00000125241.1_tx_21"; exon_id "chr3_5611223_5611452_+"; exonnum "2"; txlen "898";
chr3	sragcm37_mid	exon	5611223	5611452	0.0162025217992947	+	.	gene_id "ENSMUSG00000125241.1"; transcript_id "ENSMUSG00000125241.1_tx_23"; exon_id "chr3_5611223_5611452_+"; exonnum "3"; txlen "948";
chr3	sragcm37_mid	exon	5611223	5611452	0.0162025217992947	+	.	gene_id "ENSMUSG00000125241.1"; transcript_id "ENSMUSG00000125241.1_tx_25"; exon_id "chr3_5611223_5611452_+"; exonnum "3"; txlen "690";
chr3	sragcm37_mid	exon	5611223	5611452	0.0162025217992947	+	.	gene_id "ENSMUSG00000125241.1"; transcript_id "ENSMUSG00000125241.1_tx_26"; exon_id "chr3_5611223_5611452_+"; exonnum "3"; txlen "706";
chr3	sragcm37_mid	exon	5611223	5611452	0.0162025217992947	+	.	gene_id "ENSMUSG00000125241.1"; transcript_id "ENSMUSG00000125241.1_tx_27"; exon_id "chr3_5611223_5611452_+"; exonnum "2"; txlen "640";
chr3	sragcm37_mid	exon	5611223	5611452	0.0162025217992947	+	.	gene_id "ENSMUSG00000125241.1"; transcript_id "ENSMUSG00000125241.1_tx_28"; exon_id "chr3_5611223_5611452_+"; exonnum "2"; txlen "656";
chr3	sragcm37_mid	exon	5611223	5611452	0.0138878758279669	+	.	gene_id "ENSMUSG00000125241.1"; transcript_id "ENSMUSG00000125241.1_tx_31"; exon_id "chr3_5611223_5611452_+"; exonnum "2"; txlen "532";
chr3	sragcm37_mid	exon	5611223	5611452	0.0138878758279669	+	.	gene_id "ENSMUSG00000125241.1"; transcript_id "ENSMUSG00000125241.1_tx_32"; exon_id "chr3_5611223_5611452_+"; exonnum "2"; txlen "548";
chr3	sragcm37_mid	exon	5611223	5611452	0.0138878758279669	+	.	gene_id "ENSMUSG00000125241.1"; transcript_id "ENSMUSG00000125241.1_tx_33"; exon_id "chr3_5611223_5611452_+"; exonnum "3"; txlen "582";
chr3	sragcm37_mid	exon	5611223	5611452	0.0138878758279669	+	.	gene_id "ENSMUSG00000125241.1"; transcript_id "ENSMUSG00000125241.1_tx_34"; exon_id "chr3_5611223_5611452_+"; exonnum "3"; txlen "598";
chr3	sragcm37_mid	exon	5611223	5611452	0.0138878758279669	+	.	gene_id "ENSMUSG00000125241.1"; transcript_id "ENSMUSG00000125241.1_tx_35"; exon_id "chr3_5611223_5611452_+"; exonnum "3"; txlen "699";
chr3	sragcm37_mid	exon	5611223	5611452	0.0138878758279669	+	.	gene_id "ENSMUSG00000125241.1"; transcript_id "ENSMUSG00000125241.1_tx_36"; exon_id "chr3_5611223_5611452_+"; exonnum "3"; txlen "715";
chr3	sragcm37_mid	exon	5611223	5611452	0.0138878758279669	+	.	gene_id "ENSMUSG00000125241.1"; transcript_id "ENSMUSG00000125241.1_tx_37"; exon_id "chr3_5611223_5611452_+"; exonnum "2"; txlen "649";
chr3	sragcm37_mid	exon	5611223	5611452	0.0138878758279669	+	.	gene_id "ENSMUSG00000125241.1"; transcript_id "ENSMUSG00000125241.1_tx_39"; exon_id "chr3_5611223_5611452_+"; exonnum "2"; txlen "665";
chr3	sragcm37_mid	exon	5611223	5611452	0.0416636274839007	+	.	gene_id "ENSMUSG00000125241.1"; transcript_id "ENSMUSG00000125241.1_tx_4"; exon_id "chr3_5611223_5611452_+"; exonnum "2"; txlen "781";
chr3	sragcm37_mid	exon	5611223	5611452	0.00820647208016226	+	.	gene_id "ENSMUSG00000125241.1"; transcript_id "ENSMUSG00000125241.1_tx_44"; exon_id "chr3_5611223_5611452_+"; exonnum "2"; txlen "937";
chr3	sragcm37_mid	exon	5611223	5611452	0.00820647208016226	+	.	gene_id "ENSMUSG00000125241.1"; transcript_id "ENSMUSG00000125241.1_tx_45"; exon_id "chr3_5611223_5611452_+"; exonnum "2"; txlen "1054";
chr3	sragcm37_mid	exon	5611223	5611452	0.00820647208016226	+	.	gene_id "ENSMUSG00000125241.1"; transcript_id "ENSMUSG00000125241.1_tx_46"; exon_id "chr3_5611223_5611452_+"; exonnum "2"; txlen "946";
chr3	sragcm37_mid	exon	5611223	5611452	0.00483971430368544	+	.	gene_id "ENSMUSG00000125241.1"; transcript_id "ENSMUSG00000125241.1_tx_47"; exon_id "chr3_5611223_5611452_+"; exonnum "3"; txlen "797";
chr3	sragcm37_mid	exon	5611223	5611452	0.00483971430368544	+	.	gene_id "ENSMUSG00000125241.1"; transcript_id "ENSMUSG00000125241.1_tx_48"; exon_id "chr3_5611223_5611452_+"; exonnum "3"; txlen "813";
chr3	sragcm37_mid	exon	5611223	5611452	0.0374551802633047	+	.	gene_id "ENSMUSG00000125241.1"; transcript_id "ENSMUSG00000125241.1_tx_5"; exon_id "chr3_5611223_5611452_+"; exonnum "3"; txlen "822";
chr3	sragcm37_mid	exon	5611223	5611452	0.0374551802633047	+	.	gene_id "ENSMUSG00000125241.1"; transcript_id "ENSMUSG00000125241.1_tx_6"; exon_id "chr3_5611223_5611452_+"; exonnum "3"; txlen "831";
chr3	sragcm37_mid	exon	5627224	5627340	0.0162025217992947	+	.	gene_id "ENSMUSG00000125241.1"; transcript_id "ENSMUSG00000125241.1_tx_19"; exon_id "chr3_5627224_5627340_+"; exonnum "3"; txlen "889";
chr3	sragcm37_mid	exon	5627224	5627340	0.0162025217992947	+	.	gene_id "ENSMUSG00000125241.1"; transcript_id "ENSMUSG00000125241.1_tx_20"; exon_id "chr3_5627224_5627340_+"; exonnum "4"; txlen "939";
chr3	sragcm37_mid	exon	5627224	5627340	0.0162025217992947	+	.	gene_id "ENSMUSG00000125241.1"; transcript_id "ENSMUSG00000125241.1_tx_21"; exon_id "chr3_5627224_5627340_+"; exonnum "3"; txlen "898";
chr3	sragcm37_mid	exon	5627224	5627340	0.0162025217992947	+	.	gene_id "ENSMUSG00000125241.1"; transcript_id "ENSMUSG00000125241.1_tx_22"; exon_id "chr3_5627224_5627340_+"; exonnum "3"; txlen "709";
chr3	sragcm37_mid	exon	5627224	5627340	0.0162025217992947	+	.	gene_id "ENSMUSG00000125241.1"; transcript_id "ENSMUSG00000125241.1_tx_23"; exon_id "chr3_5627224_5627340_+"; exonnum "4"; txlen "948";
chr3	sragcm37_mid	exon	5627224	5627340	0.0162025217992947	+	.	gene_id "ENSMUSG00000125241.1"; transcript_id "ENSMUSG00000125241.1_tx_24"; exon_id "chr3_5627224_5627340_+"; exonnum "3"; txlen "718";
chr3	sragcm37_mid	exon	5627224	5627340	0.0162025217992947	+	.	gene_id "ENSMUSG00000125241.1"; transcript_id "ENSMUSG00000125241.1_tx_25"; exon_id "chr3_5627224_5627340_+"; exonnum "4"; txlen "690";
chr3	sragcm37_mid	exon	5627224	5627340	0.0162025217992947	+	.	gene_id "ENSMUSG00000125241.1"; transcript_id "ENSMUSG00000125241.1_tx_26"; exon_id "chr3_5627224_5627340_+"; exonnum "4"; txlen "706";
chr3	sragcm37_mid	exon	5627224	5627340	0.0162025217992947	+	.	gene_id "ENSMUSG00000125241.1"; transcript_id "ENSMUSG00000125241.1_tx_27"; exon_id "chr3_5627224_5627340_+"; exonnum "3"; txlen "640";
chr3	sragcm37_mid	exon	5627224	5627340	0.0162025217992947	+	.	gene_id "ENSMUSG00000125241.1"; transcript_id "ENSMUSG00000125241.1_tx_28"; exon_id "chr3_5627224_5627340_+"; exonnum "3"; txlen "656";
chr3	sragcm37_mid	exon	5627224	5627340	0.0138878758279669	+	.	gene_id "ENSMUSG00000125241.1"; transcript_id "ENSMUSG00000125241.1_tx_35"; exon_id "chr3_5627224_5627340_+"; exonnum "4"; txlen "699";
chr3	sragcm37_mid	exon	5627224	5627340	0.0138878758279669	+	.	gene_id "ENSMUSG00000125241.1"; transcript_id "ENSMUSG00000125241.1_tx_36"; exon_id "chr3_5627224_5627340_+"; exonnum "4"; txlen "715";
chr3	sragcm37_mid	exon	5627224	5627340	0.0138878758279669	+	.	gene_id "ENSMUSG00000125241.1"; transcript_id "ENSMUSG00000125241.1_tx_37"; exon_id "chr3_5627224_5627340_+"; exonnum "3"; txlen "649";
chr3	sragcm37_mid	exon	5627224	5627340	0.0138878758279669	+	.	gene_id "ENSMUSG00000125241.1"; transcript_id "ENSMUSG00000125241.1_tx_39"; exon_id "chr3_5627224_5627340_+"; exonnum "3"; txlen "665";
chr3	sragcm37_mid	exon	5627224	5627340	0.00820647208016226	+	.	gene_id "ENSMUSG00000125241.1"; transcript_id "ENSMUSG00000125241.1_tx_45"; exon_id "chr3_5627224_5627340_+"; exonnum "3"; txlen "1054";
chr3	sragcm37_mid	exon	5627224	5627340	0.00483971430368544	+	.	gene_id "ENSMUSG00000125241.1"; transcript_id "ENSMUSG00000125241.1_tx_47"; exon_id "chr3_5627224_5627340_+"; exonnum "4"; txlen "797";
chr3	sragcm37_mid	exon	5627224	5627340	0.00483971430368544	+	.	gene_id "ENSMUSG00000125241.1"; transcript_id "ENSMUSG00000125241.1_tx_48"; exon_id "chr3_5627224_5627340_+"; exonnum "4"; txlen "813";
chr3	sragcm37_mid	exon	5674854	5674923	0.025461105684606	+	.	gene_id "ENSMUSG00000125241.1"; transcript_id "ENSMUSG00000125241.1_tx_10"; exon_id "chr3_5674854_5674923_+"; exonnum "2"; txlen "542";
chr3	sragcm37_mid	exon	5674854	5674923	0.0235673044353378	+	.	gene_id "ENSMUSG00000125241.1"; transcript_id "ENSMUSG00000125241.1_tx_12"; exon_id "chr3_5674854_5674923_+"; exonnum "3"; txlen "523";
chr3	sragcm37_mid	exon	5674854	5674923	0.0235673044353378	+	.	gene_id "ENSMUSG00000125241.1"; transcript_id "ENSMUSG00000125241.1_tx_13"; exon_id "chr3_5674854_5674923_+"; exonnum "4"; txlen "573";
chr3	sragcm37_mid	exon	5674854	5674923	0.0214630808250398	+	.	gene_id "ENSMUSG00000125241.1"; transcript_id "ENSMUSG00000125241.1_tx_16"; exon_id "chr3_5674854_5674923_+"; exonnum "3"; txlen "539";
chr3	sragcm37_mid	exon	5674854	5674923	0.0214630808250398	+	.	gene_id "ENSMUSG00000125241.1"; transcript_id "ENSMUSG00000125241.1_tx_17"; exon_id "chr3_5674854_5674923_+"; exonnum "4"; txlen "589";
chr3	sragcm37_mid	exon	5674854	5674923	0.0162025217992947	+	.	gene_id "ENSMUSG00000125241.1"; transcript_id "ENSMUSG00000125241.1_tx_19"; exon_id "chr3_5674854_5674923_+"; exonnum "4"; txlen "889";
chr3	sragcm37_mid	exon	5674854	5674923	0.0606016399765829	+	.	gene_id "ENSMUSG00000125241.1"; transcript_id "ENSMUSG00000125241.1_tx_2"; exon_id "chr3_5674854_5674923_+"; exonnum "3"; txlen "772";
chr3	sragcm37_mid	exon	5674854	5674923	0.0162025217992947	+	.	gene_id "ENSMUSG00000125241.1"; transcript_id "ENSMUSG00000125241.1_tx_20"; exon_id "chr3_5674854_5674923_+"; exonnum "5"; txlen "939";
chr3	sragcm37_mid	exon	5674854	5674923	0.0162025217992947	+	.	gene_id "ENSMUSG00000125241.1"; transcript_id "ENSMUSG00000125241.1_tx_22"; exon_id "chr3_5674854_5674923_+"; exonnum "4"; txlen "709";
chr3	sragcm37_mid	exon	5674854	5674923	0.0162025217992947	+	.	gene_id "ENSMUSG00000125241.1"; transcript_id "ENSMUSG00000125241.1_tx_25"; exon_id "chr3_5674854_5674923_+"; exonnum "5"; txlen "690";
chr3	sragcm37_mid	exon	5674854	5674923	0.0162025217992947	+	.	gene_id "ENSMUSG00000125241.1"; transcript_id "ENSMUSG00000125241.1_tx_26"; exon_id "chr3_5674854_5674923_+"; exonnum "5"; txlen "706";
chr3	sragcm37_mid	exon	5674854	5674923	0.0162025217992947	+	.	gene_id "ENSMUSG00000125241.1"; transcript_id "ENSMUSG00000125241.1_tx_27"; exon_id "chr3_5674854_5674923_+"; exonnum "4"; txlen "640";
chr3	sragcm37_mid	exon	5674854	5674923	0.0162025217992947	+	.	gene_id "ENSMUSG00000125241.1"; transcript_id "ENSMUSG00000125241.1_tx_28"; exon_id "chr3_5674854_5674923_+"; exonnum "4"; txlen "656";
chr3	sragcm37_mid	exon	5674854	5674923	0.0441338382929198	+	.	gene_id "ENSMUSG00000125241.1"; transcript_id "ENSMUSG00000125241.1_tx_3"; exon_id "chr3_5674854_5674923_+"; exonnum "2"; txlen "563";
chr3	sragcm37_mid	exon	5674854	5674923	0.00820647208016226	+	.	gene_id "ENSMUSG00000125241.1"; transcript_id "ENSMUSG00000125241.1_tx_44"; exon_id "chr3_5674854_5674923_+"; exonnum "3"; txlen "937";
chr3	sragcm37_mid	exon	5674854	5674923	0.00820647208016226	+	.	gene_id "ENSMUSG00000125241.1"; transcript_id "ENSMUSG00000125241.1_tx_45"; exon_id "chr3_5674854_5674923_+"; exonnum "4"; txlen "1054";
chr3	sragcm37_mid	exon	5674854	5674923	0.00483971430368544	+	.	gene_id "ENSMUSG00000125241.1"; transcript_id "ENSMUSG00000125241.1_tx_47"; exon_id "chr3_5674854_5674923_+"; exonnum "5"; txlen "797";
chr3	sragcm37_mid	exon	5674854	5674923	0.00483971430368544	+	.	gene_id "ENSMUSG00000125241.1"; transcript_id "ENSMUSG00000125241.1_tx_48"; exon_id "chr3_5674854_5674923_+"; exonnum "5"; txlen "813";
chr3	sragcm37_mid	exon	5674854	5674923	0.0374551802633047	+	.	gene_id "ENSMUSG00000125241.1"; transcript_id "ENSMUSG00000125241.1_tx_5"; exon_id "chr3_5674854_5674923_+"; exonnum "4"; txlen "822";
chr3	sragcm37_mid	exon	5674854	5674932	0.025461105684606	+	.	gene_id "ENSMUSG00000125241.1"; transcript_id "ENSMUSG00000125241.1_tx_11"; exon_id "chr3_5674854_5674932_+"; exonnum "2"; txlen "551";
chr3	sragcm37_mid	exon	5674854	5674932	0.0162025217992947	+	.	gene_id "ENSMUSG00000125241.1"; transcript_id "ENSMUSG00000125241.1_tx_21"; exon_id "chr3_5674854_5674932_+"; exonnum "4"; txlen "898";
chr3	sragcm37_mid	exon	5674854	5674932	0.0162025217992947	+	.	gene_id "ENSMUSG00000125241.1"; transcript_id "ENSMUSG00000125241.1_tx_23"; exon_id "chr3_5674854_5674932_+"; exonnum "5"; txlen "948";
chr3	sragcm37_mid	exon	5674854	5674932	0.0162025217992947	+	.	gene_id "ENSMUSG00000125241.1"; transcript_id "ENSMUSG00000125241.1_tx_24"; exon_id "chr3_5674854_5674932_+"; exonnum "4"; txlen "718";
chr3	sragcm37_mid	exon	5674854	5674932	0.0138878758279669	+	.	gene_id "ENSMUSG00000125241.1"; transcript_id "ENSMUSG00000125241.1_tx_31"; exon_id "chr3_5674854_5674932_+"; exonnum "3"; txlen "532";
chr3	sragcm37_mid	exon	5674854	5674932	0.0138878758279669	+	.	gene_id "ENSMUSG00000125241.1"; transcript_id "ENSMUSG00000125241.1_tx_32"; exon_id "chr3_5674854_5674932_+"; exonnum "3"; txlen "548";
chr3	sragcm37_mid	exon	5674854	5674932	0.0138878758279669	+	.	gene_id "ENSMUSG00000125241.1"; transcript_id "ENSMUSG00000125241.1_tx_33"; exon_id "chr3_5674854_5674932_+"; exonnum "4"; txlen "582";
chr3	sragcm37_mid	exon	5674854	5674932	0.0138878758279669	+	.	gene_id "ENSMUSG00000125241.1"; transcript_id "ENSMUSG00000125241.1_tx_34"; exon_id "chr3_5674854_5674932_+"; exonnum "4"; txlen "598";
chr3	sragcm37_mid	exon	5674854	5674932	0.0138878758279669	+	.	gene_id "ENSMUSG00000125241.1"; transcript_id "ENSMUSG00000125241.1_tx_35"; exon_id "chr3_5674854_5674932_+"; exonnum "5"; txlen "699";
chr3	sragcm37_mid	exon	5674854	5674932	0.0138878758279669	+	.	gene_id "ENSMUSG00000125241.1"; transcript_id "ENSMUSG00000125241.1_tx_36"; exon_id "chr3_5674854_5674932_+"; exonnum "5"; txlen "715";
chr3	sragcm37_mid	exon	5674854	5674932	0.0138878758279669	+	.	gene_id "ENSMUSG00000125241.1"; transcript_id "ENSMUSG00000125241.1_tx_37"; exon_id "chr3_5674854_5674932_+"; exonnum "4"; txlen "649";
chr3	sragcm37_mid	exon	5674854	5674932	0.0138878758279669	+	.	gene_id "ENSMUSG00000125241.1"; transcript_id "ENSMUSG00000125241.1_tx_39"; exon_id "chr3_5674854_5674932_+"; exonnum "4"; txlen "665";
chr3	sragcm37_mid	exon	5674854	5674932	0.0416636274839007	+	.	gene_id "ENSMUSG00000125241.1"; transcript_id "ENSMUSG00000125241.1_tx_4"; exon_id "chr3_5674854_5674932_+"; exonnum "3"; txlen "781";
chr3	sragcm37_mid	exon	5674854	5674932	0.00820647208016226	+	.	gene_id "ENSMUSG00000125241.1"; transcript_id "ENSMUSG00000125241.1_tx_46"; exon_id "chr3_5674854_5674932_+"; exonnum "3"; txlen "946";
chr3	sragcm37_mid	exon	5674854	5674932	0.0374551802633047	+	.	gene_id "ENSMUSG00000125241.1"; transcript_id "ENSMUSG00000125241.1_tx_6"; exon_id "chr3_5674854_5674932_+"; exonnum "4"; txlen "831";
chr3	sragcm37_mid	exon	5674854	5674932	0.0319655683050171	+	.	gene_id "ENSMUSG00000125241.1"; transcript_id "ENSMUSG00000125241.1_tx_7"; exon_id "chr3_5674854_5674932_+"; exonnum "2"; txlen "572";
chr3	sragcm37_mid	exon	5682366	5682496	0.025461105684606	+	.	gene_id "ENSMUSG00000125241.1"; transcript_id "ENSMUSG00000125241.1_tx_10"; exon_id "chr3_5682366_5682496_+"; exonnum "3"; txlen "542";
chr3	sragcm37_mid	exon	5682366	5682496	0.025461105684606	+	.	gene_id "ENSMUSG00000125241.1"; transcript_id "ENSMUSG00000125241.1_tx_11"; exon_id "chr3_5682366_5682496_+"; exonnum "3"; txlen "551";
chr3	sragcm37_mid	exon	5682366	5682496	0.0162025217992947	+	.	gene_id "ENSMUSG00000125241.1"; transcript_id "ENSMUSG00000125241.1_tx_19"; exon_id "chr3_5682366_5682496_+"; exonnum "5"; txlen "889";
chr3	sragcm37_mid	exon	5682366	5682496	0.0606016399765829	+	.	gene_id "ENSMUSG00000125241.1"; transcript_id "ENSMUSG00000125241.1_tx_2"; exon_id "chr3_5682366_5682496_+"; exonnum "4"; txlen "772";
chr3	sragcm37_mid	exon	5682366	5682496	0.0162025217992947	+	.	gene_id "ENSMUSG00000125241.1"; transcript_id "ENSMUSG00000125241.1_tx_20"; exon_id "chr3_5682366_5682496_+"; exonnum "6"; txlen "939";
chr3	sragcm37_mid	exon	5682366	5682496	0.0162025217992947	+	.	gene_id "ENSMUSG00000125241.1"; transcript_id "ENSMUSG00000125241.1_tx_21"; exon_id "chr3_5682366_5682496_+"; exonnum "5"; txlen "898";
chr3	sragcm37_mid	exon	5682366	5682496	0.0162025217992947	+	.	gene_id "ENSMUSG00000125241.1"; transcript_id "ENSMUSG00000125241.1_tx_22"; exon_id "chr3_5682366_5682496_+"; exonnum "5"; txlen "709";
chr3	sragcm37_mid	exon	5682366	5682496	0.0162025217992947	+	.	gene_id "ENSMUSG00000125241.1"; transcript_id "ENSMUSG00000125241.1_tx_23"; exon_id "chr3_5682366_5682496_+"; exonnum "6"; txlen "948";
chr3	sragcm37_mid	exon	5682366	5682496	0.0162025217992947	+	.	gene_id "ENSMUSG00000125241.1"; transcript_id "ENSMUSG00000125241.1_tx_24"; exon_id "chr3_5682366_5682496_+"; exonnum "5"; txlen "718";
chr3	sragcm37_mid	exon	5682366	5682496	0.0441338382929198	+	.	gene_id "ENSMUSG00000125241.1"; transcript_id "ENSMUSG00000125241.1_tx_3"; exon_id "chr3_5682366_5682496_+"; exonnum "3"; txlen "563";
chr3	sragcm37_mid	exon	5682366	5682496	0.0416636274839007	+	.	gene_id "ENSMUSG00000125241.1"; transcript_id "ENSMUSG00000125241.1_tx_4"; exon_id "chr3_5682366_5682496_+"; exonnum "4"; txlen "781";
chr3	sragcm37_mid	exon	5682366	5682496	0.00820647208016226	+	.	gene_id "ENSMUSG00000125241.1"; transcript_id "ENSMUSG00000125241.1_tx_44"; exon_id "chr3_5682366_5682496_+"; exonnum "4"; txlen "937";
chr3	sragcm37_mid	exon	5682366	5682496	0.00820647208016226	+	.	gene_id "ENSMUSG00000125241.1"; transcript_id "ENSMUSG00000125241.1_tx_45"; exon_id "chr3_5682366_5682496_+"; exonnum "5"; txlen "1054";
chr3	sragcm37_mid	exon	5682366	5682496	0.00820647208016226	+	.	gene_id "ENSMUSG00000125241.1"; transcript_id "ENSMUSG00000125241.1_tx_46"; exon_id "chr3_5682366_5682496_+"; exonnum "4"; txlen "946";
chr3	sragcm37_mid	exon	5682366	5682496	0.0374551802633047	+	.	gene_id "ENSMUSG00000125241.1"; transcript_id "ENSMUSG00000125241.1_tx_5"; exon_id "chr3_5682366_5682496_+"; exonnum "5"; txlen "822";
chr3	sragcm37_mid	exon	5682366	5682496	0.0374551802633047	+	.	gene_id "ENSMUSG00000125241.1"; transcript_id "ENSMUSG00000125241.1_tx_6"; exon_id "chr3_5682366_5682496_+"; exonnum "5"; txlen "831";
chr3	sragcm37_mid	exon	5682366	5682496	0.0319655683050171	+	.	gene_id "ENSMUSG00000125241.1"; transcript_id "ENSMUSG00000125241.1_tx_7"; exon_id "chr3_5682366_5682496_+"; exonnum "3"; txlen "572";
chr3	sragcm37_ss	exon	5682611	5682888	0.025461105684606	+	.	gene_id "ENSMUSG00000125241.1"; transcript_id "ENSMUSG00000125241.1_tx_10"; exon_id "chr3_5682611_5682888_+"; exonnum "4"; txlen "542";
chr3	sragcm37_ss	exon	5682611	5682888	0.025461105684606	+	.	gene_id "ENSMUSG00000125241.1"; transcript_id "ENSMUSG00000125241.1_tx_11"; exon_id "chr3_5682611_5682888_+"; exonnum "4"; txlen "551";
chr3	sragcm37_ss	exon	5682611	5682888	0.0162025217992947	+	.	gene_id "ENSMUSG00000125241.1"; transcript_id "ENSMUSG00000125241.1_tx_19"; exon_id "chr3_5682611_5682888_+"; exonnum "6"; txlen "889";
chr3	sragcm37_ss	exon	5682611	5682888	0.0606016399765829	+	.	gene_id "ENSMUSG00000125241.1"; transcript_id "ENSMUSG00000125241.1_tx_2"; exon_id "chr3_5682611_5682888_+"; exonnum "5"; txlen "772";
chr3	sragcm37_ss	exon	5682611	5682888	0.0162025217992947	+	.	gene_id "ENSMUSG00000125241.1"; transcript_id "ENSMUSG00000125241.1_tx_20"; exon_id "chr3_5682611_5682888_+"; exonnum "7"; txlen "939";
chr3	sragcm37_ss	exon	5682611	5682888	0.0162025217992947	+	.	gene_id "ENSMUSG00000125241.1"; transcript_id "ENSMUSG00000125241.1_tx_21"; exon_id "chr3_5682611_5682888_+"; exonnum "6"; txlen "898";
chr3	sragcm37_ss	exon	5682611	5682888	0.0162025217992947	+	.	gene_id "ENSMUSG00000125241.1"; transcript_id "ENSMUSG00000125241.1_tx_22"; exon_id "chr3_5682611_5682888_+"; exonnum "6"; txlen "709";
chr3	sragcm37_ss	exon	5682611	5682888	0.0162025217992947	+	.	gene_id "ENSMUSG00000125241.1"; transcript_id "ENSMUSG00000125241.1_tx_23"; exon_id "chr3_5682611_5682888_+"; exonnum "7"; txlen "948";
chr3	sragcm37_ss	exon	5682611	5682888	0.0162025217992947	+	.	gene_id "ENSMUSG00000125241.1"; transcript_id "ENSMUSG00000125241.1_tx_24"; exon_id "chr3_5682611_5682888_+"; exonnum "6"; txlen "718";
chr3	sragcm37_ss	exon	5682611	5682888	0.0441338382929198	+	.	gene_id "ENSMUSG00000125241.1"; transcript_id "ENSMUSG00000125241.1_tx_3"; exon_id "chr3_5682611_5682888_+"; exonnum "4"; txlen "563";
chr3	sragcm37_ss	exon	5682611	5682888	0.0416636274839007	+	.	gene_id "ENSMUSG00000125241.1"; transcript_id "ENSMUSG00000125241.1_tx_4"; exon_id "chr3_5682611_5682888_+"; exonnum "5"; txlen "781";
chr3	sragcm37_ss	exon	5682611	5682888	0.00820647208016226	+	.	gene_id "ENSMUSG00000125241.1"; transcript_id "ENSMUSG00000125241.1_tx_44"; exon_id "chr3_5682611_5682888_+"; exonnum "5"; txlen "937";
chr3	sragcm37_ss	exon	5682611	5682888	0.00820647208016226	+	.	gene_id "ENSMUSG00000125241.1"; transcript_id "ENSMUSG00000125241.1_tx_45"; exon_id "chr3_5682611_5682888_+"; exonnum "6"; txlen "1054";
chr3	sragcm37_ss	exon	5682611	5682888	0.00820647208016226	+	.	gene_id "ENSMUSG00000125241.1"; transcript_id "ENSMUSG00000125241.1_tx_46"; exon_id "chr3_5682611_5682888_+"; exonnum "5"; txlen "946";
chr3	sragcm37_ss	exon	5682611	5682888	0.0374551802633047	+	.	gene_id "ENSMUSG00000125241.1"; transcript_id "ENSMUSG00000125241.1_tx_5"; exon_id "chr3_5682611_5682888_+"; exonnum "6"; txlen "822";
chr3	sragcm37_ss	exon	5682611	5682888	0.0374551802633047	+	.	gene_id "ENSMUSG00000125241.1"; transcript_id "ENSMUSG00000125241.1_tx_6"; exon_id "chr3_5682611_5682888_+"; exonnum "6"; txlen "831";
chr3	sragcm37_ss	exon	5682611	5682888	0.0319655683050171	+	.	gene_id "ENSMUSG00000125241.1"; transcript_id "ENSMUSG00000125241.1_tx_7"; exon_id "chr3_5682611_5682888_+"; exonnum "4"; txlen "572";
chr3	sragcm37_mid	exon	5693205	5693311	0.00483971430368544	+	.	gene_id "ENSMUSG00000125241.1"; transcript_id "ENSMUSG00000125241.1_tx_47"; exon_id "chr3_5693205_5693311_+"; exonnum "6"; txlen "797";
chr3	sragcm37_mid	exon	5693205	5693311	0.00483971430368544	+	.	gene_id "ENSMUSG00000125241.1"; transcript_id "ENSMUSG00000125241.1_tx_48"; exon_id "chr3_5693205_5693311_+"; exonnum "6"; txlen "813";
chr3	sragcm37_mid	exon	5697460	5697554	0.0235673044353378	+	.	gene_id "ENSMUSG00000125241.1"; transcript_id "ENSMUSG00000125241.1_tx_12"; exon_id "chr3_5697460_5697554_+"; exonnum "4"; txlen "523";
chr3	sragcm37_mid	exon	5697460	5697554	0.0235673044353378	+	.	gene_id "ENSMUSG00000125241.1"; transcript_id "ENSMUSG00000125241.1_tx_13"; exon_id "chr3_5697460_5697554_+"; exonnum "5"; txlen "573";
chr3	sragcm37_mid	exon	5697460	5697554	0.0162025217992947	+	.	gene_id "ENSMUSG00000125241.1"; transcript_id "ENSMUSG00000125241.1_tx_25"; exon_id "chr3_5697460_5697554_+"; exonnum "6"; txlen "690";
chr3	sragcm37_mid	exon	5697460	5697554	0.0162025217992947	+	.	gene_id "ENSMUSG00000125241.1"; transcript_id "ENSMUSG00000125241.1_tx_27"; exon_id "chr3_5697460_5697554_+"; exonnum "5"; txlen "640";
chr3	sragcm37_mid	exon	5697460	5697554	0.0138878758279669	+	.	gene_id "ENSMUSG00000125241.1"; transcript_id "ENSMUSG00000125241.1_tx_31"; exon_id "chr3_5697460_5697554_+"; exonnum "4"; txlen "532";
chr3	sragcm37_mid	exon	5697460	5697554	0.0138878758279669	+	.	gene_id "ENSMUSG00000125241.1"; transcript_id "ENSMUSG00000125241.1_tx_33"; exon_id "chr3_5697460_5697554_+"; exonnum "5"; txlen "582";
chr3	sragcm37_mid	exon	5697460	5697554	0.0138878758279669	+	.	gene_id "ENSMUSG00000125241.1"; transcript_id "ENSMUSG00000125241.1_tx_35"; exon_id "chr3_5697460_5697554_+"; exonnum "6"; txlen "699";
chr3	sragcm37_mid	exon	5697460	5697554	0.0138878758279669	+	.	gene_id "ENSMUSG00000125241.1"; transcript_id "ENSMUSG00000125241.1_tx_37"; exon_id "chr3_5697460_5697554_+"; exonnum "5"; txlen "649";
chr3	sragcm37_mid	exon	5697460	5697554	0.00483971430368544	+	.	gene_id "ENSMUSG00000125241.1"; transcript_id "ENSMUSG00000125241.1_tx_47"; exon_id "chr3_5697460_5697554_+"; exonnum "7"; txlen "797";
chr3	sragcm37_mid	exon	5697460	5697570	0.0214630808250398	+	.	gene_id "ENSMUSG00000125241.1"; transcript_id "ENSMUSG00000125241.1_tx_16"; exon_id "chr3_5697460_5697570_+"; exonnum "4"; txlen "539";
chr3	sragcm37_mid	exon	5697460	5697570	0.0214630808250398	+	.	gene_id "ENSMUSG00000125241.1"; transcript_id "ENSMUSG00000125241.1_tx_17"; exon_id "chr3_5697460_5697570_+"; exonnum "5"; txlen "589";
chr3	sragcm37_mid	exon	5697460	5697570	0.0162025217992947	+	.	gene_id "ENSMUSG00000125241.1"; transcript_id "ENSMUSG00000125241.1_tx_26"; exon_id "chr3_5697460_5697570_+"; exonnum "6"; txlen "706";
chr3	sragcm37_mid	exon	5697460	5697570	0.0162025217992947	+	.	gene_id "ENSMUSG00000125241.1"; transcript_id "ENSMUSG00000125241.1_tx_28"; exon_id "chr3_5697460_5697570_+"; exonnum "5"; txlen "656";
chr3	sragcm37_mid	exon	5697460	5697570	0.0138878758279669	+	.	gene_id "ENSMUSG00000125241.1"; transcript_id "ENSMUSG00000125241.1_tx_32"; exon_id "chr3_5697460_5697570_+"; exonnum "4"; txlen "548";
chr3	sragcm37_mid	exon	5697460	5697570	0.0138878758279669	+	.	gene_id "ENSMUSG00000125241.1"; transcript_id "ENSMUSG00000125241.1_tx_34"; exon_id "chr3_5697460_5697570_+"; exonnum "5"; txlen "598";
chr3	sragcm37_mid	exon	5697460	5697570	0.0138878758279669	+	.	gene_id "ENSMUSG00000125241.1"; transcript_id "ENSMUSG00000125241.1_tx_36"; exon_id "chr3_5697460_5697570_+"; exonnum "6"; txlen "715";
chr3	sragcm37_mid	exon	5697460	5697570	0.0138878758279669	+	.	gene_id "ENSMUSG00000125241.1"; transcript_id "ENSMUSG00000125241.1_tx_39"; exon_id "chr3_5697460_5697570_+"; exonnum "5"; txlen "665";
chr3	sragcm37_mid	exon	5697460	5697570	0.00483971430368544	+	.	gene_id "ENSMUSG00000125241.1"; transcript_id "ENSMUSG00000125241.1_tx_48"; exon_id "chr3_5697460_5697570_+"; exonnum "7"; txlen "813";
chr3	sragcm37_ss	exon	5697711	5697775	0.0235673044353378	+	.	gene_id "ENSMUSG00000125241.1"; transcript_id "ENSMUSG00000125241.1_tx_12"; exon_id "chr3_5697711_5697775_+"; exonnum "5"; txlen "523";
chr3	sragcm37_ss	exon	5697711	5697775	0.0235673044353378	+	.	gene_id "ENSMUSG00000125241.1"; transcript_id "ENSMUSG00000125241.1_tx_13"; exon_id "chr3_5697711_5697775_+"; exonnum "6"; txlen "573";
chr3	sragcm37_ss	exon	5697711	5697775	0.0214630808250398	+	.	gene_id "ENSMUSG00000125241.1"; transcript_id "ENSMUSG00000125241.1_tx_16"; exon_id "chr3_5697711_5697775_+"; exonnum "5"; txlen "539";
chr3	sragcm37_ss	exon	5697711	5697775	0.0214630808250398	+	.	gene_id "ENSMUSG00000125241.1"; transcript_id "ENSMUSG00000125241.1_tx_17"; exon_id "chr3_5697711_5697775_+"; exonnum "6"; txlen "589";
chr3	sragcm37_ss	exon	5697711	5697775	0.0162025217992947	+	.	gene_id "ENSMUSG00000125241.1"; transcript_id "ENSMUSG00000125241.1_tx_25"; exon_id "chr3_5697711_5697775_+"; exonnum "7"; txlen "690";
chr3	sragcm37_ss	exon	5697711	5697775	0.0162025217992947	+	.	gene_id "ENSMUSG00000125241.1"; transcript_id "ENSMUSG00000125241.1_tx_26"; exon_id "chr3_5697711_5697775_+"; exonnum "7"; txlen "706";
chr3	sragcm37_ss	exon	5697711	5697775	0.0162025217992947	+	.	gene_id "ENSMUSG00000125241.1"; transcript_id "ENSMUSG00000125241.1_tx_27"; exon_id "chr3_5697711_5697775_+"; exonnum "6"; txlen "640";
chr3	sragcm37_ss	exon	5697711	5697775	0.0162025217992947	+	.	gene_id "ENSMUSG00000125241.1"; transcript_id "ENSMUSG00000125241.1_tx_28"; exon_id "chr3_5697711_5697775_+"; exonnum "6"; txlen "656";
chr3	sragcm37_ss	exon	5697711	5697775	0.0138878758279669	+	.	gene_id "ENSMUSG00000125241.1"; transcript_id "ENSMUSG00000125241.1_tx_31"; exon_id "chr3_5697711_5697775_+"; exonnum "5"; txlen "532";
chr3	sragcm37_ss	exon	5697711	5697775	0.0138878758279669	+	.	gene_id "ENSMUSG00000125241.1"; transcript_id "ENSMUSG00000125241.1_tx_32"; exon_id "chr3_5697711_5697775_+"; exonnum "5"; txlen "548";
chr3	sragcm37_ss	exon	5697711	5697775	0.0138878758279669	+	.	gene_id "ENSMUSG00000125241.1"; transcript_id "ENSMUSG00000125241.1_tx_33"; exon_id "chr3_5697711_5697775_+"; exonnum "6"; txlen "582";
chr3	sragcm37_ss	exon	5697711	5697775	0.0138878758279669	+	.	gene_id "ENSMUSG00000125241.1"; transcript_id "ENSMUSG00000125241.1_tx_34"; exon_id "chr3_5697711_5697775_+"; exonnum "6"; txlen "598";
chr3	sragcm37_ss	exon	5697711	5697775	0.0138878758279669	+	.	gene_id "ENSMUSG00000125241.1"; transcript_id "ENSMUSG00000125241.1_tx_35"; exon_id "chr3_5697711_5697775_+"; exonnum "7"; txlen "699";
chr3	sragcm37_ss	exon	5697711	5697775	0.0138878758279669	+	.	gene_id "ENSMUSG00000125241.1"; transcript_id "ENSMUSG00000125241.1_tx_36"; exon_id "chr3_5697711_5697775_+"; exonnum "7"; txlen "715";
chr3	sragcm37_ss	exon	5697711	5697775	0.0138878758279669	+	.	gene_id "ENSMUSG00000125241.1"; transcript_id "ENSMUSG00000125241.1_tx_37"; exon_id "chr3_5697711_5697775_+"; exonnum "6"; txlen "649";
chr3	sragcm37_ss	exon	5697711	5697775	0.0138878758279669	+	.	gene_id "ENSMUSG00000125241.1"; transcript_id "ENSMUSG00000125241.1_tx_39"; exon_id "chr3_5697711_5697775_+"; exonnum "6"; txlen "665";
chr3	sragcm37_ss	exon	5697711	5697775	0.00483971430368544	+	.	gene_id "ENSMUSG00000125241.1"; transcript_id "ENSMUSG00000125241.1_tx_47"; exon_id "chr3_5697711_5697775_+"; exonnum "8"; txlen "797";
chr3	sragcm37_ss	exon	5697711	5697775	0.00483971430368544	+	.	gene_id "ENSMUSG00000125241.1"; transcript_id "ENSMUSG00000125241.1_tx_48"; exon_id "chr3_5697711_5697775_+"; exonnum "8"; txlen "813";
chr3	HAVANA	UTR	5815866	5815963	0	+	.	gene_id "ENSMUSG00000103034.2"; transcript_id "ENSMUST00000192045.2"; gene_type "protein_coding"; gene_name "Gm8797"; transcript_type "protein_coding"; transcript_name "Gm8797-201"; exon_number 1; exon_id "ENSMUSE00001337684.2"; level 2; protein_id "ENSMUSP00000141419.2"; transcript_support_level "NA"; mgi_id "MGI:3643769"; tag "CAGE_supported_TSS"; tag "not_organism_supported"; tag "basic"; tag "Ensembl_canonical"; tag "GENCODE_Primary"; tag "appris_principal_1"; havana_gene "OTTMUSG00000051258.1"; havana_transcript "OTTMUST00000129774.1";
chr3	HAVANA	gene	5815866	5816355	0	+	.	gene_id "ENSMUSG00000103034.2"; gene_type "protein_coding"; gene_name "Gm8797"; level 2; mgi_id "MGI:3643769"; havana_gene "OTTMUSG00000051258.1";
chr3	HAVANA	transcript	5815866	5816355	0	+	.	gene_id "ENSMUSG00000103034.2"; transcript_id "ENSMUST00000192045.2"; gene_type "protein_coding"; gene_name "Gm8797"; transcript_type "protein_coding"; transcript_name "Gm8797-201"; level 2; protein_id "ENSMUSP00000141419.2"; transcript_support_level "NA"; mgi_id "MGI:3643769"; tag "CAGE_supported_TSS"; tag "not_organism_supported"; tag "basic"; tag "Ensembl_canonical"; tag "GENCODE_Primary"; tag "appris_principal_1"; havana_gene "OTTMUSG00000051258.1"; havana_transcript "OTTMUST00000129774.1";
chr3	HAVANA	exon	5815866	5816355	0	+	.	gene_id "ENSMUSG00000103034.2"; transcript_id "ENSMUST00000192045.2"; gene_type "protein_coding"; gene_name "Gm8797"; transcript_type "protein_coding"; transcript_name "Gm8797-201"; exon_number 1; exon_id "ENSMUSE00001337684.2"; level 2; protein_id "ENSMUSP00000141419.2"; transcript_support_level "NA"; mgi_id "MGI:3643769"; tag "CAGE_supported_TSS"; tag "not_organism_supported"; tag "basic"; tag "Ensembl_canonical"; tag "GENCODE_Primary"; tag "appris_principal_1"; havana_gene "OTTMUSG00000051258.1"; havana_transcript "OTTMUST00000129774.1";
chr3	HAVANA	start_codon	5815964	5815966	0	+	0	gene_id "ENSMUSG00000103034.2"; transcript_id "ENSMUST00000192045.2"; gene_type "protein_coding"; gene_name "Gm8797"; transcript_type "protein_coding"; transcript_name "Gm8797-201"; exon_number 1; exon_id "ENSMUSE00001337684.2"; level 2; protein_id "ENSMUSP00000141419.2"; transcript_support_level "NA"; mgi_id "MGI:3643769"; tag "CAGE_supported_TSS"; tag "not_organism_supported"; tag "basic"; tag "Ensembl_canonical"; tag "GENCODE_Primary"; tag "appris_principal_1"; havana_gene "OTTMUSG00000051258.1"; havana_transcript "OTTMUST00000129774.1";
chr3	HAVANA	CDS	5815964	5816194	0	+	0	gene_id "ENSMUSG00000103034.2"; transcript_id "ENSMUST00000192045.2"; gene_type "protein_coding"; gene_name "Gm8797"; transcript_type "protein_coding"; transcript_name "Gm8797-201"; exon_number 1; exon_id "ENSMUSE00001337684.2"; level 2; protein_id "ENSMUSP00000141419.2"; transcript_support_level "NA"; mgi_id "MGI:3643769"; tag "CAGE_supported_TSS"; tag "not_organism_supported"; tag "basic"; tag "Ensembl_canonical"; tag "GENCODE_Primary"; tag "appris_principal_1"; havana_gene "OTTMUSG00000051258.1"; havana_transcript "OTTMUST00000129774.1";
chr3	HAVANA	stop_codon	5816195	5816197	0	+	0	gene_id "ENSMUSG00000103034.2"; transcript_id "ENSMUST00000192045.2"; gene_type "protein_coding"; gene_name "Gm8797"; transcript_type "protein_coding"; transcript_name "Gm8797-201"; exon_number 1; exon_id "ENSMUSE00001337684.2"; level 2; protein_id "ENSMUSP00000141419.2"; transcript_support_level "NA"; mgi_id "MGI:3643769"; tag "CAGE_supported_TSS"; tag "not_organism_supported"; tag "basic"; tag "Ensembl_canonical"; tag "GENCODE_Primary"; tag "appris_principal_1"; havana_gene "OTTMUSG00000051258.1"; havana_transcript "OTTMUST00000129774.1";
chr3	HAVANA	UTR	5816195	5816355	0	+	.	gene_id "ENSMUSG00000103034.2"; transcript_id "ENSMUST00000192045.2"; gene_type "protein_coding"; gene_name "Gm8797"; transcript_type "protein_coding"; transcript_name "Gm8797-201"; exon_number 1; exon_id "ENSMUSE00001337684.2"; level 2; protein_id "ENSMUSP00000141419.2"; transcript_support_level "NA"; mgi_id "MGI:3643769"; tag "CAGE_supported_TSS"; tag "not_organism_supported"; tag "basic"; tag "Ensembl_canonical"; tag "GENCODE_Primary"; tag "appris_principal_1"; havana_gene "OTTMUSG00000051258.1"; havana_transcript "OTTMUST00000129774.1";
chr3	ENSEMBL	gene	5946101	5946210	0	+	.	gene_id "ENSMUSG00002076241.1"; gene_type "miRNA"; gene_name "Gm55270"; level 3; mgi_id "MGI:6847011";
chr3	ENSEMBL	transcript	5946101	5946210	0	+	.	gene_id "ENSMUSG00002076241.1"; transcript_id "ENSMUST00020182647.1"; gene_type "miRNA"; gene_name "Gm55270"; transcript_type "miRNA"; transcript_name "Gm55270-201"; level 3; mgi_id "MGI:6847011"; tag "basic"; tag "Ensembl_canonical"; tag "GENCODE_Primary";
chr3	ENSEMBL	exon	5946101	5946210	0	+	.	gene_id "ENSMUSG00002076241.1"; transcript_id "ENSMUST00020182647.1"; gene_type "miRNA"; gene_name "Gm55270"; transcript_type "miRNA"; transcript_name "Gm55270-201"; exon_number 1; exon_id "ENSMUSE00011468318.1"; level 3; mgi_id "MGI:6847011"; tag "basic"; tag "Ensembl_canonical"; tag "GENCODE_Primary";
chr3	ENSEMBL	gene	5950655	5950764	0	+	.	gene_id "ENSMUSG00002075023.1"; gene_type "miRNA"; gene_name "Gm55271"; level 3; mgi_id "MGI:6847013";
chr3	ENSEMBL	transcript	5950655	5950764	0	+	.	gene_id "ENSMUSG00002075023.1"; transcript_id "ENSMUST00020183698.1"; gene_type "miRNA"; gene_name "Gm55271"; transcript_type "miRNA"; transcript_name "Gm55271-201"; level 3; mgi_id "MGI:6847013"; tag "basic"; tag "Ensembl_canonical"; tag "GENCODE_Primary";
chr3	ENSEMBL	exon	5950655	5950764	0	+	.	gene_id "ENSMUSG00002075023.1"; transcript_id "ENSMUST00020183698.1"; gene_type "miRNA"; gene_name "Gm55271"; transcript_type "miRNA"; transcript_name "Gm55271-201"; exon_number 1; exon_id "ENSMUSE00011469628.1"; level 3; mgi_id "MGI:6847013"; tag "basic"; tag "Ensembl_canonical"; tag "GENCODE_Primary";
chr3	sragcm37_es	exon	6040828	6040926	0.0336971665648148	+	.	gene_id "sragcm37_gene_14535"; transcript_id "sragcm37_gene_14535_tx_1"; exon_id "chr3_6040828_6040926_+"; exonnum "1"; txlen "1081";
chr3	sragcm37_ss	exon	6041592	6042573	0.0336971665648148	+	.	gene_id "sragcm37_gene_14535"; transcript_id "sragcm37_gene_14535_tx_1"; exon_id "chr3_6041592_6042573_+"; exonnum "2"; txlen "1081";
chr3	sragcm37_es	exon	6166073	6166210	0.148987385131892	+	.	gene_id "ENSMUSG00000134974.1"; transcript_id "ENSMUSG00000134974.1_tx_10"; exon_id "chr3_6166073_6166210_+"; exonnum "1"; txlen "1696";
chr3	sragcm37_es	exon	6166073	6166210	0.0840998156986038	+	.	gene_id "ENSMUSG00000134974.1"; transcript_id "ENSMUSG00000134974.1_tx_12"; exon_id "chr3_6166073_6166210_+"; exonnum "1"; txlen "1329";
chr3	sragcm37_es	exon	6166073	6166210	0.0542513888824089	+	.	gene_id "ENSMUSG00000134974.1"; transcript_id "ENSMUSG00000134974.1_tx_15"; exon_id "chr3_6166073_6166210_+"; exonnum "1"; txlen "2904";
chr3	sragcm37_es	exon	6166073	6166210	0.0542513888824089	+	.	gene_id "ENSMUSG00000134974.1"; transcript_id "ENSMUSG00000134974.1_tx_16"; exon_id "chr3_6166073_6166210_+"; exonnum "1"; txlen "2848";
chr3	sragcm37_es	exon	6166073	6166210	0.0542513888824089	+	.	gene_id "ENSMUSG00000134974.1"; transcript_id "ENSMUSG00000134974.1_tx_17"; exon_id "chr3_6166073_6166210_+"; exonnum "1"; txlen "3080";
chr3	sragcm37_es	exon	6166073	6166210	0.034537629199299	+	.	gene_id "ENSMUSG00000134974.1"; transcript_id "ENSMUSG00000134974.1_tx_26"; exon_id "chr3_6166073_6166210_+"; exonnum "1"; txlen "1859";
chr3	sragcm37_es	exon	6166073	6166210	0.034537629199299	+	.	gene_id "ENSMUSG00000134974.1"; transcript_id "ENSMUSG00000134974.1_tx_27"; exon_id "chr3_6166073_6166210_+"; exonnum "1"; txlen "1765";
chr3	sragcm37_es	exon	6166073	6166210	0.423456038685166	+	.	gene_id "ENSMUSG00000134974.1"; transcript_id "ENSMUSG00000134974.1_tx_3"; exon_id "chr3_6166073_6166210_+"; exonnum "1"; txlen "1558";
chr3	sragcm37_es	exon	6166073	6166210	0.35136337675663	+	.	gene_id "ENSMUSG00000134974.1"; transcript_id "ENSMUSG00000134974.1_tx_4"; exon_id "chr3_6166073_6166210_+"; exonnum "1"; txlen "1614";
chr3	sragcm37_es	exon	6166073	6166210	0.346431432312775	+	.	gene_id "ENSMUSG00000134974.1"; transcript_id "ENSMUSG00000134974.1_tx_5"; exon_id "chr3_6166073_6166210_+"; exonnum "1"; txlen "1520";
chr3	sragcm37_es	exon	6166073	6166210	0.339999795092737	+	.	gene_id "ENSMUSG00000134974.1"; transcript_id "ENSMUSG00000134974.1_tx_6"; exon_id "chr3_6166073_6166210_+"; exonnum "1"; txlen "1464";
chr3	sragcm37_es	exon	6166073	6166210	0.180495893829668	+	.	gene_id "ENSMUSG00000134974.1"; transcript_id "ENSMUSG00000134974.1_tx_7"; exon_id "chr3_6166073_6166210_+"; exonnum "1"; txlen "1273";
chr3	sragcm37_es	exon	6166073	6166210	0.148987385131892	+	.	gene_id "ENSMUSG00000134974.1"; transcript_id "ENSMUSG00000134974.1_tx_9"; exon_id "chr3_6166073_6166210_+"; exonnum "1"; txlen "1790";
chr3	sragcm37_es	exon	6166318	6166610	0.0509333286062756	+	.	gene_id "ENSMUSG00000134974.1"; transcript_id "ENSMUSG00000134974.1_tx_18"; exon_id "chr3_6166318_6166610_+"; exonnum "1"; txlen "1713";
chr3	sragcm37_es	exon	6166318	6166610	0.0509333286062756	+	.	gene_id "ENSMUSG00000134974.1"; transcript_id "ENSMUSG00000134974.1_tx_19"; exon_id "chr3_6166318_6166610_+"; exonnum "1"; txlen "1769";
chr3	sragcm37_es	exon	6166318	6166610	0.0509333286062756	+	.	gene_id "ENSMUSG00000134974.1"; transcript_id "ENSMUSG00000134974.1_tx_20"; exon_id "chr3_6166318_6166610_+"; exonnum "1"; txlen "1619";
chr3	sragcm37_es	exon	6166318	6166610	0.0509333286062756	+	.	gene_id "ENSMUSG00000134974.1"; transcript_id "ENSMUSG00000134974.1_tx_21"; exon_id "chr3_6166318_6166610_+"; exonnum "1"; txlen "1675";
chr3	sragcm37_es	exon	6166318	6166610	0.0504200978928862	+	.	gene_id "ENSMUSG00000134974.1"; transcript_id "ENSMUSG00000134974.1_tx_22"; exon_id "chr3_6166318_6166610_+"; exonnum "1"; txlen "1428";
chr3	sragcm37_es	exon	6166318	6166610	0.0401554836250987	+	.	gene_id "ENSMUSG00000134974.1"; transcript_id "ENSMUSG00000134974.1_tx_23"; exon_id "chr3_6166318_6166610_+"; exonnum "1"; txlen "1945";
chr3	sragcm37_es	exon	6166318	6166610	0.0401554836250987	+	.	gene_id "ENSMUSG00000134974.1"; transcript_id "ENSMUSG00000134974.1_tx_24"; exon_id "chr3_6166318_6166610_+"; exonnum "1"; txlen "1851";
chr3	sragcm37_es	exon	6166318	6166610	0.0349678096482383	+	.	gene_id "ENSMUSG00000134974.1"; transcript_id "ENSMUSG00000134974.1_tx_25"; exon_id "chr3_6166318_6166610_+"; exonnum "1"; txlen "1484";
chr3	sragcm37_es	exon	6166318	6166610	0.0334834843510369	+	.	gene_id "ENSMUSG00000134974.1"; transcript_id "ENSMUSG00000134974.1_tx_28"; exon_id "chr3_6166318_6166610_+"; exonnum "1"; txlen "2014";
chr3	sragcm37_es	exon	6166318	6166610	0.0334834843510369	+	.	gene_id "ENSMUSG00000134974.1"; transcript_id "ENSMUSG00000134974.1_tx_29"; exon_id "chr3_6166318_6166610_+"; exonnum "1"; txlen "1920";
chr3	sragcm37_mid	exon	6172505	6172685	0.148987385131892	+	.	gene_id "ENSMUSG00000134974.1"; transcript_id "ENSMUSG00000134974.1_tx_10"; exon_id "chr3_6172505_6172685_+"; exonnum "2"; txlen "1696";
chr3	sragcm37_mid	exon	6172505	6172685	0.0840998156986038	+	.	gene_id "ENSMUSG00000134974.1"; transcript_id "ENSMUSG00000134974.1_tx_12"; exon_id "chr3_6172505_6172685_+"; exonnum "2"; txlen "1329";
chr3	sragcm37_mid	exon	6172505	6172685	0.0542513888824089	+	.	gene_id "ENSMUSG00000134974.1"; transcript_id "ENSMUSG00000134974.1_tx_15"; exon_id "chr3_6172505_6172685_+"; exonnum "2"; txlen "2904";
chr3	sragcm37_mid	exon	6172505	6172685	0.0542513888824089	+	.	gene_id "ENSMUSG00000134974.1"; transcript_id "ENSMUSG00000134974.1_tx_16"; exon_id "chr3_6172505_6172685_+"; exonnum "2"; txlen "2848";
chr3	sragcm37_mid	exon	6172505	6172685	0.0542513888824089	+	.	gene_id "ENSMUSG00000134974.1"; transcript_id "ENSMUSG00000134974.1_tx_17"; exon_id "chr3_6172505_6172685_+"; exonnum "2"; txlen "3080";
chr3	sragcm37_mid	exon	6172505	6172685	0.0509333286062756	+	.	gene_id "ENSMUSG00000134974.1"; transcript_id "ENSMUSG00000134974.1_tx_18"; exon_id "chr3_6172505_6172685_+"; exonnum "2"; txlen "1713";
chr3	sragcm37_mid	exon	6172505	6172685	0.0509333286062756	+	.	gene_id "ENSMUSG00000134974.1"; transcript_id "ENSMUSG00000134974.1_tx_19"; exon_id "chr3_6172505_6172685_+"; exonnum "2"; txlen "1769";
chr3	sragcm37_mid	exon	6172505	6172685	0.0509333286062756	+	.	gene_id "ENSMUSG00000134974.1"; transcript_id "ENSMUSG00000134974.1_tx_20"; exon_id "chr3_6172505_6172685_+"; exonnum "2"; txlen "1619";
chr3	sragcm37_mid	exon	6172505	6172685	0.0509333286062756	+	.	gene_id "ENSMUSG00000134974.1"; transcript_id "ENSMUSG00000134974.1_tx_21"; exon_id "chr3_6172505_6172685_+"; exonnum "2"; txlen "1675";
chr3	sragcm37_mid	exon	6172505	6172685	0.0504200978928862	+	.	gene_id "ENSMUSG00000134974.1"; transcript_id "ENSMUSG00000134974.1_tx_22"; exon_id "chr3_6172505_6172685_+"; exonnum "2"; txlen "1428";
chr3	sragcm37_mid	exon	6172505	6172685	0.0401554836250987	+	.	gene_id "ENSMUSG00000134974.1"; transcript_id "ENSMUSG00000134974.1_tx_23"; exon_id "chr3_6172505_6172685_+"; exonnum "2"; txlen "1945";
chr3	sragcm37_mid	exon	6172505	6172685	0.0401554836250987	+	.	gene_id "ENSMUSG00000134974.1"; transcript_id "ENSMUSG00000134974.1_tx_24"; exon_id "chr3_6172505_6172685_+"; exonnum "2"; txlen "1851";
chr3	sragcm37_mid	exon	6172505	6172685	0.0349678096482383	+	.	gene_id "ENSMUSG00000134974.1"; transcript_id "ENSMUSG00000134974.1_tx_25"; exon_id "chr3_6172505_6172685_+"; exonnum "2"; txlen "1484";
chr3	sragcm37_mid	exon	6172505	6172685	0.034537629199299	+	.	gene_id "ENSMUSG00000134974.1"; transcript_id "ENSMUSG00000134974.1_tx_26"; exon_id "chr3_6172505_6172685_+"; exonnum "2"; txlen "1859";
chr3	sragcm37_mid	exon	6172505	6172685	0.034537629199299	+	.	gene_id "ENSMUSG00000134974.1"; transcript_id "ENSMUSG00000134974.1_tx_27"; exon_id "chr3_6172505_6172685_+"; exonnum "2"; txlen "1765";
chr3	sragcm37_mid	exon	6172505	6172685	0.0334834843510369	+	.	gene_id "ENSMUSG00000134974.1"; transcript_id "ENSMUSG00000134974.1_tx_28"; exon_id "chr3_6172505_6172685_+"; exonnum "2"; txlen "2014";
chr3	sragcm37_mid	exon	6172505	6172685	0.0334834843510369	+	.	gene_id "ENSMUSG00000134974.1"; transcript_id "ENSMUSG00000134974.1_tx_29"; exon_id "chr3_6172505_6172685_+"; exonnum "2"; txlen "1920";
chr3	sragcm37_mid	exon	6172505	6172685	0.423456038685166	+	.	gene_id "ENSMUSG00000134974.1"; transcript_id "ENSMUSG00000134974.1_tx_3"; exon_id "chr3_6172505_6172685_+"; exonnum "2"; txlen "1558";
chr3	sragcm37_mid	exon	6172505	6172685	0.35136337675663	+	.	gene_id "ENSMUSG00000134974.1"; transcript_id "ENSMUSG00000134974.1_tx_4"; exon_id "chr3_6172505_6172685_+"; exonnum "2"; txlen "1614";
chr3	sragcm37_mid	exon	6172505	6172685	0.346431432312775	+	.	gene_id "ENSMUSG00000134974.1"; transcript_id "ENSMUSG00000134974.1_tx_5"; exon_id "chr3_6172505_6172685_+"; exonnum "2"; txlen "1520";
chr3	sragcm37_mid	exon	6172505	6172685	0.339999795092737	+	.	gene_id "ENSMUSG00000134974.1"; transcript_id "ENSMUSG00000134974.1_tx_6"; exon_id "chr3_6172505_6172685_+"; exonnum "2"; txlen "1464";
chr3	sragcm37_mid	exon	6172505	6172685	0.180495893829668	+	.	gene_id "ENSMUSG00000134974.1"; transcript_id "ENSMUSG00000134974.1_tx_7"; exon_id "chr3_6172505_6172685_+"; exonnum "2"; txlen "1273";
chr3	sragcm37_mid	exon	6172505	6172685	0.148987385131892	+	.	gene_id "ENSMUSG00000134974.1"; transcript_id "ENSMUSG00000134974.1_tx_9"; exon_id "chr3_6172505_6172685_+"; exonnum "2"; txlen "1790";
chr3	HAVANA	exon	6172610	6172685	0	+	.	gene_id "ENSMUSG00000134974.1"; transcript_id "ENSMUST00000327877.1"; gene_type "lncRNA"; gene_name "ENSMUSG00000134974"; transcript_type "lncRNA"; transcript_name "ENSMUST00000327877"; exon_number 1; exon_id "ENSMUSE00001646279.1"; level 2; tag "basic"; tag "Ensembl_canonical"; tag "GENCODE_Primary"; tag "TAGENE";
chr3	HAVANA	transcript	6172610	6173897	0	+	.	gene_id "ENSMUSG00000134974.1"; transcript_id "ENSMUST00000327881.1"; gene_type "lncRNA"; gene_name "ENSMUSG00000134974"; transcript_type "lncRNA"; transcript_name "ENSMUST00000327881"; level 2; tag "basic"; tag "TAGENE";
chr3	HAVANA	exon	6172610	6173897	0	+	.	gene_id "ENSMUSG00000134974.1"; transcript_id "ENSMUST00000327881.1"; gene_type "lncRNA"; gene_name "ENSMUSG00000134974"; transcript_type "lncRNA"; transcript_name "ENSMUST00000327881"; exon_number 1; exon_id "ENSMUSE00001646271.1"; level 2; tag "basic"; tag "TAGENE";
chr3	HAVANA	gene	6172610	6264210	0	+	.	gene_id "ENSMUSG00000134974.1"; gene_type "lncRNA"; gene_name "ENSMUSG00000134974"; level 2;
chr3	HAVANA	transcript	6172610	6264210	0	+	.	gene_id "ENSMUSG00000134974.1"; transcript_id "ENSMUST00000327877.1"; gene_type "lncRNA"; gene_name "ENSMUSG00000134974"; transcript_type "lncRNA"; transcript_name "ENSMUST00000327877"; level 2; tag "basic"; tag "Ensembl_canonical"; tag "GENCODE_Primary"; tag "TAGENE";
chr3	HAVANA	exon	6180320	6180375	0	+	.	gene_id "ENSMUSG00000134974.1"; transcript_id "ENSMUST00000327877.1"; gene_type "lncRNA"; gene_name "ENSMUSG00000134974"; transcript_type "lncRNA"; transcript_name "ENSMUST00000327877"; exon_number 2; exon_id "ENSMUSE00001646270.1"; level 2; tag "basic"; tag "Ensembl_canonical"; tag "GENCODE_Primary"; tag "TAGENE";
chr3	ENSEMBL_gcm37	exon	6180320	6180375	0.148987385131892	+	.	gene_id "ENSMUSG00000134974.1"; transcript_id "ENSMUSG00000134974.1_tx_10"; exon_id "chr3_6180320_6180375_+"; exonnum "3"; txlen "1696";
chr3	ENSEMBL_gcm37	exon	6180320	6180375	0.0840998156986038	+	.	gene_id "ENSMUSG00000134974.1"; transcript_id "ENSMUSG00000134974.1_tx_12"; exon_id "chr3_6180320_6180375_+"; exonnum "3"; txlen "1329";
chr3	ENSEMBL_gcm37	exon	6180320	6180375	0.0542513888824089	+	.	gene_id "ENSMUSG00000134974.1"; transcript_id "ENSMUSG00000134974.1_tx_15"; exon_id "chr3_6180320_6180375_+"; exonnum "3"; txlen "2904";
chr3	ENSEMBL_gcm37	exon	6180320	6180375	0.0542513888824089	+	.	gene_id "ENSMUSG00000134974.1"; transcript_id "ENSMUSG00000134974.1_tx_17"; exon_id "chr3_6180320_6180375_+"; exonnum "3"; txlen "3080";
chr3	ENSEMBL_gcm37	exon	6180320	6180375	0.0509333286062756	+	.	gene_id "ENSMUSG00000134974.1"; transcript_id "ENSMUSG00000134974.1_tx_19"; exon_id "chr3_6180320_6180375_+"; exonnum "3"; txlen "1769";
chr3	ENSEMBL_gcm37	exon	6180320	6180375	0.0509333286062756	+	.	gene_id "ENSMUSG00000134974.1"; transcript_id "ENSMUSG00000134974.1_tx_21"; exon_id "chr3_6180320_6180375_+"; exonnum "3"; txlen "1675";
chr3	ENSEMBL_gcm37	exon	6180320	6180375	0.0401554836250987	+	.	gene_id "ENSMUSG00000134974.1"; transcript_id "ENSMUSG00000134974.1_tx_23"; exon_id "chr3_6180320_6180375_+"; exonnum "3"; txlen "1945";
chr3	ENSEMBL_gcm37	exon	6180320	6180375	0.0401554836250987	+	.	gene_id "ENSMUSG00000134974.1"; transcript_id "ENSMUSG00000134974.1_tx_24"; exon_id "chr3_6180320_6180375_+"; exonnum "3"; txlen "1851";
chr3	ENSEMBL_gcm37	exon	6180320	6180375	0.0349678096482383	+	.	gene_id "ENSMUSG00000134974.1"; transcript_id "ENSMUSG00000134974.1_tx_25"; exon_id "chr3_6180320_6180375_+"; exonnum "3"; txlen "1484";
chr3	ENSEMBL_gcm37	exon	6180320	6180375	0.034537629199299	+	.	gene_id "ENSMUSG00000134974.1"; transcript_id "ENSMUSG00000134974.1_tx_26"; exon_id "chr3_6180320_6180375_+"; exonnum "3"; txlen "1859";
chr3	ENSEMBL_gcm37	exon	6180320	6180375	0.034537629199299	+	.	gene_id "ENSMUSG00000134974.1"; transcript_id "ENSMUSG00000134974.1_tx_27"; exon_id "chr3_6180320_6180375_+"; exonnum "3"; txlen "1765";
chr3	ENSEMBL_gcm37	exon	6180320	6180375	0.0334834843510369	+	.	gene_id "ENSMUSG00000134974.1"; transcript_id "ENSMUSG00000134974.1_tx_28"; exon_id "chr3_6180320_6180375_+"; exonnum "3"; txlen "2014";
chr3	ENSEMBL_gcm37	exon	6180320	6180375	0.0334834843510369	+	.	gene_id "ENSMUSG00000134974.1"; transcript_id "ENSMUSG00000134974.1_tx_29"; exon_id "chr3_6180320_6180375_+"; exonnum "3"; txlen "1920";
chr3	ENSEMBL_gcm37	exon	6180320	6180375	0.35136337675663	+	.	gene_id "ENSMUSG00000134974.1"; transcript_id "ENSMUSG00000134974.1_tx_4"; exon_id "chr3_6180320_6180375_+"; exonnum "3"; txlen "1614";
chr3	ENSEMBL_gcm37	exon	6180320	6180375	0.346431432312775	+	.	gene_id "ENSMUSG00000134974.1"; transcript_id "ENSMUSG00000134974.1_tx_5"; exon_id "chr3_6180320_6180375_+"; exonnum "3"; txlen "1520";
chr3	ENSEMBL_gcm37	exon	6180320	6180375	0.148987385131892	+	.	gene_id "ENSMUSG00000134974.1"; transcript_id "ENSMUSG00000134974.1_tx_9"; exon_id "chr3_6180320_6180375_+"; exonnum "3"; txlen "1790";
chr3	HAVANA	exon	6200341	6200543	0	+	.	gene_id "ENSMUSG00000134974.1"; transcript_id "ENSMUST00000327882.1"; gene_type "lncRNA"; gene_name "ENSMUSG00000134974"; transcript_type "lncRNA"; transcript_name "ENSMUST00000327882"; exon_number 1; exon_id "ENSMUSE00001646275.1"; level 2; tag "basic"; tag "TAGENE";
chr3	HAVANA	transcript	6200341	6201600	0	+	.	gene_id "ENSMUSG00000134974.1"; transcript_id "ENSMUST00000327882.1"; gene_type "lncRNA"; gene_name "ENSMUSG00000134974"; transcript_type "lncRNA"; transcript_name "ENSMUST00000327882"; level 2; tag "basic"; tag "TAGENE";
chr3	HAVANA	exon	6200352	6200543	0	+	.	gene_id "ENSMUSG00000134974.1"; transcript_id "ENSMUST00000327880.1"; gene_type "lncRNA"; gene_name "ENSMUSG00000134974"; transcript_type "lncRNA"; transcript_name "ENSMUST00000327880"; exon_number 1; exon_id "ENSMUSE00001646277.1"; level 2; tag "basic"; tag "TAGENE";
chr3	HAVANA	exon	6200352	6200543	0	+	.	gene_id "ENSMUSG00000134974.1"; transcript_id "ENSMUST00000327879.1"; gene_type "lncRNA"; gene_name "ENSMUSG00000134974"; transcript_type "lncRNA"; transcript_name "ENSMUST00000327879"; exon_number 1; exon_id "ENSMUSE00001646277.1"; level 2; tag "TAGENE";
chr3	HAVANA	exon	6200352	6200543	0	+	.	gene_id "ENSMUSG00000134974.1"; transcript_id "ENSMUST00000327878.1"; gene_type "lncRNA"; gene_name "ENSMUSG00000134974"; transcript_type "lncRNA"; transcript_name "ENSMUST00000327878"; exon_number 1; exon_id "ENSMUSE00001646277.1"; level 2; tag "TAGENE";
chr3	HAVANA	transcript	6200352	6221162	0	+	.	gene_id "ENSMUSG00000134974.1"; transcript_id "ENSMUST00000327880.1"; gene_type "lncRNA"; gene_name "ENSMUSG00000134974"; transcript_type "lncRNA"; transcript_name "ENSMUST00000327880"; level 2; tag "basic"; tag "TAGENE";
chr3	HAVANA	transcript	6200352	6230388	0	+	.	gene_id "ENSMUSG00000134974.1"; transcript_id "ENSMUST00000327879.1"; gene_type "lncRNA"; gene_name "ENSMUSG00000134974"; transcript_type "lncRNA"; transcript_name "ENSMUST00000327879"; level 2; tag "TAGENE";
chr3	HAVANA	transcript	6200352	6264205	0	+	.	gene_id "ENSMUSG00000134974.1"; transcript_id "ENSMUST00000327878.1"; gene_type "lncRNA"; gene_name "ENSMUSG00000134974"; transcript_type "lncRNA"; transcript_name "ENSMUST00000327878"; level 2; tag "TAGENE";
chr3	HAVANA	exon	6201299	6201600	0	+	.	gene_id "ENSMUSG00000134974.1"; transcript_id "ENSMUST00000327882.1"; gene_type "lncRNA"; gene_name "ENSMUSG00000134974"; transcript_type "lncRNA"; transcript_name "ENSMUST00000327882"; exon_number 2; exon_id "ENSMUSE00001646269.1"; level 2; tag "basic"; tag "TAGENE";
chr3	sragcm37_es	exon	6203572	6203695	0.711867655809325	+	.	gene_id "ENSMUSG00000134974.1"; transcript_id "ENSMUSG00000134974.1_tx_1"; exon_id "chr3_6203572_6203695_+"; exonnum "1"; txlen "1078";
chr3	sragcm37_ss	exon	6205390	6206343	0.711867655809325	+	.	gene_id "ENSMUSG00000134974.1"; transcript_id "ENSMUSG00000134974.1_tx_1"; exon_id "chr3_6205390_6206343_+"; exonnum "2"; txlen "1078";
chr3	sragcm37_ss	exon	6205390	6206343	0.0840998156986038	+	.	gene_id "ENSMUSG00000134974.1"; transcript_id "ENSMUSG00000134974.1_tx_12"; exon_id "chr3_6205390_6206343_+"; exonnum "4"; txlen "1329";
chr3	sragcm37_ss	exon	6205390	6206343	0.0504200978928862	+	.	gene_id "ENSMUSG00000134974.1"; transcript_id "ENSMUSG00000134974.1_tx_22"; exon_id "chr3_6205390_6206343_+"; exonnum "3"; txlen "1428";
chr3	sragcm37_ss	exon	6205390	6206343	0.0349678096482383	+	.	gene_id "ENSMUSG00000134974.1"; transcript_id "ENSMUSG00000134974.1_tx_25"; exon_id "chr3_6205390_6206343_+"; exonnum "4"; txlen "1484";
chr3	sragcm37_ss	exon	6205390	6206343	0.180495893829668	+	.	gene_id "ENSMUSG00000134974.1"; transcript_id "ENSMUSG00000134974.1_tx_7"; exon_id "chr3_6205390_6206343_+"; exonnum "3"; txlen "1273";
chr3	HAVANA	exon	6220789	6221162	0	+	.	gene_id "ENSMUSG00000134974.1"; transcript_id "ENSMUST00000327880.1"; gene_type "lncRNA"; gene_name "ENSMUSG00000134974"; transcript_type "lncRNA"; transcript_name "ENSMUST00000327880"; exon_number 2; exon_id "ENSMUSE00001646272.1"; level 2; tag "basic"; tag "TAGENE";
chr3	HAVANA	exon	6230257	6230388	0	+	.	gene_id "ENSMUSG00000134974.1"; transcript_id "ENSMUST00000327879.1"; gene_type "lncRNA"; gene_name "ENSMUSG00000134974"; transcript_type "lncRNA"; transcript_name "ENSMUST00000327879"; exon_number 2; exon_id "ENSMUSE00001646273.1"; level 2; tag "TAGENE";
chr3	HAVANA	exon	6230257	6230432	0	+	.	gene_id "ENSMUSG00000134974.1"; transcript_id "ENSMUST00000327877.1"; gene_type "lncRNA"; gene_name "ENSMUSG00000134974"; transcript_type "lncRNA"; transcript_name "ENSMUST00000327877"; exon_number 3; exon_id "ENSMUSE00001646278.1"; level 2; tag "basic"; tag "Ensembl_canonical"; tag "GENCODE_Primary"; tag "TAGENE";
chr3	HAVANA	exon	6230257	6230432	0	+	.	gene_id "ENSMUSG00000134974.1"; transcript_id "ENSMUST00000327878.1"; gene_type "lncRNA"; gene_name "ENSMUSG00000134974"; transcript_type "lncRNA"; transcript_name "ENSMUST00000327878"; exon_number 2; exon_id "ENSMUSE00001646278.1"; level 2; tag "TAGENE";
chr3	ENSEMBL_gcm37	exon	6230257	6230432	0.148987385131892	+	.	gene_id "ENSMUSG00000134974.1"; transcript_id "ENSMUSG00000134974.1_tx_10"; exon_id "chr3_6230257_6230432_+"; exonnum "4"; txlen "1696";
chr3	ENSEMBL_gcm37	exon	6230257	6230432	0.0542513888824089	+	.	gene_id "ENSMUSG00000134974.1"; transcript_id "ENSMUSG00000134974.1_tx_17"; exon_id "chr3_6230257_6230432_+"; exonnum "4"; txlen "3080";
chr3	ENSEMBL_gcm37	exon	6230257	6230432	0.0401554836250987	+	.	gene_id "ENSMUSG00000134974.1"; transcript_id "ENSMUSG00000134974.1_tx_23"; exon_id "chr3_6230257_6230432_+"; exonnum "4"; txlen "1945";
chr3	ENSEMBL_gcm37	exon	6230257	6230432	0.0401554836250987	+	.	gene_id "ENSMUSG00000134974.1"; transcript_id "ENSMUSG00000134974.1_tx_24"; exon_id "chr3_6230257_6230432_+"; exonnum "4"; txlen "1851";
chr3	ENSEMBL_gcm37	exon	6230257	6230432	0.034537629199299	+	.	gene_id "ENSMUSG00000134974.1"; transcript_id "ENSMUSG00000134974.1_tx_26"; exon_id "chr3_6230257_6230432_+"; exonnum "4"; txlen "1859";
chr3	ENSEMBL_gcm37	exon	6230257	6230432	0.034537629199299	+	.	gene_id "ENSMUSG00000134974.1"; transcript_id "ENSMUSG00000134974.1_tx_27"; exon_id "chr3_6230257_6230432_+"; exonnum "4"; txlen "1765";
chr3	ENSEMBL_gcm37	exon	6230257	6230432	0.0334834843510369	+	.	gene_id "ENSMUSG00000134974.1"; transcript_id "ENSMUSG00000134974.1_tx_28"; exon_id "chr3_6230257_6230432_+"; exonnum "4"; txlen "2014";
chr3	ENSEMBL_gcm37	exon	6230257	6230432	0.0334834843510369	+	.	gene_id "ENSMUSG00000134974.1"; transcript_id "ENSMUSG00000134974.1_tx_29"; exon_id "chr3_6230257_6230432_+"; exonnum "4"; txlen "1920";
chr3	ENSEMBL_gcm37	exon	6230257	6230432	0.148987385131892	+	.	gene_id "ENSMUSG00000134974.1"; transcript_id "ENSMUSG00000134974.1_tx_9"; exon_id "chr3_6230257_6230432_+"; exonnum "4"; txlen "1790";
chr3	sragcm37_mid	exon	6264030	6264098	0.034537629199299	+	.	gene_id "ENSMUSG00000134974.1"; transcript_id "ENSMUSG00000134974.1_tx_26"; exon_id "chr3_6264030_6264098_+"; exonnum "5"; txlen "1859";
chr3	sragcm37_mid	exon	6264030	6264098	0.034537629199299	+	.	gene_id "ENSMUSG00000134974.1"; transcript_id "ENSMUSG00000134974.1_tx_27"; exon_id "chr3_6264030_6264098_+"; exonnum "5"; txlen "1765";
chr3	sragcm37_mid	exon	6264030	6264098	0.0334834843510369	+	.	gene_id "ENSMUSG00000134974.1"; transcript_id "ENSMUSG00000134974.1_tx_28"; exon_id "chr3_6264030_6264098_+"; exonnum "5"; txlen "2014";
chr3	sragcm37_mid	exon	6264030	6264098	0.0334834843510369	+	.	gene_id "ENSMUSG00000134974.1"; transcript_id "ENSMUSG00000134974.1_tx_29"; exon_id "chr3_6264030_6264098_+"; exonnum "5"; txlen "1920";
chr3	HAVANA	exon	6264030	6264205	0	+	.	gene_id "ENSMUSG00000134974.1"; transcript_id "ENSMUST00000327878.1"; gene_type "lncRNA"; gene_name "ENSMUSG00000134974"; transcript_type "lncRNA"; transcript_name "ENSMUST00000327878"; exon_number 3; exon_id "ENSMUSE00001646276.1"; level 2; tag "TAGENE";
chr3	HAVANA	exon	6264030	6264210	0	+	.	gene_id "ENSMUSG00000134974.1"; transcript_id "ENSMUST00000327877.1"; gene_type "lncRNA"; gene_name "ENSMUSG00000134974"; transcript_type "lncRNA"; transcript_name "ENSMUST00000327877"; exon_number 4; exon_id "ENSMUSE00001646274.1"; level 2; tag "basic"; tag "Ensembl_canonical"; tag "GENCODE_Primary"; tag "TAGENE";
chr3	sragcm37_mid	exon	6272160	6272227	0.148987385131892	+	.	gene_id "ENSMUSG00000134974.1"; transcript_id "ENSMUSG00000134974.1_tx_10"; exon_id "chr3_6272160_6272227_+"; exonnum "5"; txlen "1696";
chr3	sragcm37_mid	exon	6272160	6272227	0.0542513888824089	+	.	gene_id "ENSMUSG00000134974.1"; transcript_id "ENSMUSG00000134974.1_tx_15"; exon_id "chr3_6272160_6272227_+"; exonnum "4"; txlen "2904";
chr3	sragcm37_mid	exon	6272160	6272227	0.0542513888824089	+	.	gene_id "ENSMUSG00000134974.1"; transcript_id "ENSMUSG00000134974.1_tx_16"; exon_id "chr3_6272160_6272227_+"; exonnum "3"; txlen "2848";
chr3	sragcm37_mid	exon	6272160	6272227	0.0542513888824089	+	.	gene_id "ENSMUSG00000134974.1"; transcript_id "ENSMUSG00000134974.1_tx_17"; exon_id "chr3_6272160_6272227_+"; exonnum "5"; txlen "3080";
chr3	sragcm37_mid	exon	6272160	6272227	0.0509333286062756	+	.	gene_id "ENSMUSG00000134974.1"; transcript_id "ENSMUSG00000134974.1_tx_18"; exon_id "chr3_6272160_6272227_+"; exonnum "3"; txlen "1713";
chr3	sragcm37_mid	exon	6272160	6272227	0.0509333286062756	+	.	gene_id "ENSMUSG00000134974.1"; transcript_id "ENSMUSG00000134974.1_tx_19"; exon_id "chr3_6272160_6272227_+"; exonnum "4"; txlen "1769";
chr3	sragcm37_mid	exon	6272160	6272227	0.0509333286062756	+	.	gene_id "ENSMUSG00000134974.1"; transcript_id "ENSMUSG00000134974.1_tx_20"; exon_id "chr3_6272160_6272227_+"; exonnum "3"; txlen "1619";
chr3	sragcm37_mid	exon	6272160	6272227	0.0509333286062756	+	.	gene_id "ENSMUSG00000134974.1"; transcript_id "ENSMUSG00000134974.1_tx_21"; exon_id "chr3_6272160_6272227_+"; exonnum "4"; txlen "1675";
chr3	sragcm37_mid	exon	6272160	6272227	0.0401554836250987	+	.	gene_id "ENSMUSG00000134974.1"; transcript_id "ENSMUSG00000134974.1_tx_23"; exon_id "chr3_6272160_6272227_+"; exonnum "5"; txlen "1945";
chr3	sragcm37_mid	exon	6272160	6272227	0.0401554836250987	+	.	gene_id "ENSMUSG00000134974.1"; transcript_id "ENSMUSG00000134974.1_tx_24"; exon_id "chr3_6272160_6272227_+"; exonnum "5"; txlen "1851";
chr3	sragcm37_mid	exon	6272160	6272227	0.034537629199299	+	.	gene_id "ENSMUSG00000134974.1"; transcript_id "ENSMUSG00000134974.1_tx_26"; exon_id "chr3_6272160_6272227_+"; exonnum "6"; txlen "1859";
chr3	sragcm37_mid	exon	6272160	6272227	0.034537629199299	+	.	gene_id "ENSMUSG00000134974.1"; transcript_id "ENSMUSG00000134974.1_tx_27"; exon_id "chr3_6272160_6272227_+"; exonnum "6"; txlen "1765";
chr3	sragcm37_mid	exon	6272160	6272227	0.0334834843510369	+	.	gene_id "ENSMUSG00000134974.1"; transcript_id "ENSMUSG00000134974.1_tx_28"; exon_id "chr3_6272160_6272227_+"; exonnum "6"; txlen "2014";
chr3	sragcm37_mid	exon	6272160	6272227	0.0334834843510369	+	.	gene_id "ENSMUSG00000134974.1"; transcript_id "ENSMUSG00000134974.1_tx_29"; exon_id "chr3_6272160_6272227_+"; exonnum "6"; txlen "1920";
chr3	sragcm37_mid	exon	6272160	6272227	0.423456038685166	+	.	gene_id "ENSMUSG00000134974.1"; transcript_id "ENSMUSG00000134974.1_tx_3"; exon_id "chr3_6272160_6272227_+"; exonnum "3"; txlen "1558";
chr3	sragcm37_mid	exon	6272160	6272227	0.35136337675663	+	.	gene_id "ENSMUSG00000134974.1"; transcript_id "ENSMUSG00000134974.1_tx_4"; exon_id "chr3_6272160_6272227_+"; exonnum "4"; txlen "1614";
chr3	sragcm37_mid	exon	6272160	6272227	0.346431432312775	+	.	gene_id "ENSMUSG00000134974.1"; transcript_id "ENSMUSG00000134974.1_tx_5"; exon_id "chr3_6272160_6272227_+"; exonnum "4"; txlen "1520";
chr3	sragcm37_mid	exon	6272160	6272227	0.339999795092737	+	.	gene_id "ENSMUSG00000134974.1"; transcript_id "ENSMUSG00000134974.1_tx_6"; exon_id "chr3_6272160_6272227_+"; exonnum "3"; txlen "1464";
chr3	sragcm37_mid	exon	6272160	6272227	0.148987385131892	+	.	gene_id "ENSMUSG00000134974.1"; transcript_id "ENSMUSG00000134974.1_tx_9"; exon_id "chr3_6272160_6272227_+"; exonnum "5"; txlen "1790";
chr3	sragcm37_es	exon	6302824	6302942	0.0614710242686643	+	.	gene_id "ENSMUSG00000134974.1"; transcript_id "ENSMUSG00000134974.1_tx_13"; exon_id "chr3_6302824_6302942_+"; exonnum "1"; txlen "1290";
chr3	sragcm37_mid	exon	6305605	6305698	0.0614710242686643	+	.	gene_id "ENSMUSG00000134974.1"; transcript_id "ENSMUSG00000134974.1_tx_13"; exon_id "chr3_6305605_6305698_+"; exonnum "2"; txlen "1290";
chr3	sragcm37_mid	exon	6305605	6305698	0.0509333286062756	+	.	gene_id "ENSMUSG00000134974.1"; transcript_id "ENSMUSG00000134974.1_tx_18"; exon_id "chr3_6305605_6305698_+"; exonnum "4"; txlen "1713";
chr3	sragcm37_mid	exon	6305605	6305698	0.0509333286062756	+	.	gene_id "ENSMUSG00000134974.1"; transcript_id "ENSMUSG00000134974.1_tx_19"; exon_id "chr3_6305605_6305698_+"; exonnum "5"; txlen "1769";
chr3	sragcm37_mid	exon	6305605	6305698	0.0401554836250987	+	.	gene_id "ENSMUSG00000134974.1"; transcript_id "ENSMUSG00000134974.1_tx_23"; exon_id "chr3_6305605_6305698_+"; exonnum "6"; txlen "1945";
chr3	sragcm37_mid	exon	6305605	6305698	0.034537629199299	+	.	gene_id "ENSMUSG00000134974.1"; transcript_id "ENSMUSG00000134974.1_tx_26"; exon_id "chr3_6305605_6305698_+"; exonnum "7"; txlen "1859";
chr3	sragcm37_mid	exon	6305605	6305698	0.0334834843510369	+	.	gene_id "ENSMUSG00000134974.1"; transcript_id "ENSMUSG00000134974.1_tx_28"; exon_id "chr3_6305605_6305698_+"; exonnum "7"; txlen "2014";
chr3	sragcm37_mid	exon	6305605	6305698	0.423456038685166	+	.	gene_id "ENSMUSG00000134974.1"; transcript_id "ENSMUSG00000134974.1_tx_3"; exon_id "chr3_6305605_6305698_+"; exonnum "4"; txlen "1558";
chr3	sragcm37_mid	exon	6305605	6305698	0.35136337675663	+	.	gene_id "ENSMUSG00000134974.1"; transcript_id "ENSMUSG00000134974.1_tx_4"; exon_id "chr3_6305605_6305698_+"; exonnum "5"; txlen "1614";
chr3	sragcm37_mid	exon	6305605	6305698	0.148987385131892	+	.	gene_id "ENSMUSG00000134974.1"; transcript_id "ENSMUSG00000134974.1_tx_9"; exon_id "chr3_6305605_6305698_+"; exonnum "6"; txlen "1790";
chr3	sragcm37_ss	exon	6308346	6309422	0.148987385131892	+	.	gene_id "ENSMUSG00000134974.1"; transcript_id "ENSMUSG00000134974.1_tx_10"; exon_id "chr3_6308346_6309422_+"; exonnum "6"; txlen "1696";
chr3	sragcm37_ss	exon	6308346	6309422	0.0614710242686643	+	.	gene_id "ENSMUSG00000134974.1"; transcript_id "ENSMUSG00000134974.1_tx_13"; exon_id "chr3_6308346_6309422_+"; exonnum "3"; txlen "1290";
chr3	sragcm37_ss	exon	6308346	6309422	0.0509333286062756	+	.	gene_id "ENSMUSG00000134974.1"; transcript_id "ENSMUSG00000134974.1_tx_18"; exon_id "chr3_6308346_6309422_+"; exonnum "5"; txlen "1713";
chr3	sragcm37_ss	exon	6308346	6309422	0.0509333286062756	+	.	gene_id "ENSMUSG00000134974.1"; transcript_id "ENSMUSG00000134974.1_tx_19"; exon_id "chr3_6308346_6309422_+"; exonnum "6"; txlen "1769";
chr3	sragcm37_ss	exon	6308346	6309422	0.0509333286062756	+	.	gene_id "ENSMUSG00000134974.1"; transcript_id "ENSMUSG00000134974.1_tx_20"; exon_id "chr3_6308346_6309422_+"; exonnum "4"; txlen "1619";
chr3	sragcm37_ss	exon	6308346	6309422	0.0509333286062756	+	.	gene_id "ENSMUSG00000134974.1"; transcript_id "ENSMUSG00000134974.1_tx_21"; exon_id "chr3_6308346_6309422_+"; exonnum "5"; txlen "1675";
chr3	sragcm37_ss	exon	6308346	6309422	0.0401554836250987	+	.	gene_id "ENSMUSG00000134974.1"; transcript_id "ENSMUSG00000134974.1_tx_23"; exon_id "chr3_6308346_6309422_+"; exonnum "7"; txlen "1945";
chr3	sragcm37_ss	exon	6308346	6309422	0.0401554836250987	+	.	gene_id "ENSMUSG00000134974.1"; transcript_id "ENSMUSG00000134974.1_tx_24"; exon_id "chr3_6308346_6309422_+"; exonnum "6"; txlen "1851";
chr3	sragcm37_ss	exon	6308346	6309422	0.034537629199299	+	.	gene_id "ENSMUSG00000134974.1"; transcript_id "ENSMUSG00000134974.1_tx_26"; exon_id "chr3_6308346_6309422_+"; exonnum "8"; txlen "1859";
chr3	sragcm37_ss	exon	6308346	6309422	0.034537629199299	+	.	gene_id "ENSMUSG00000134974.1"; transcript_id "ENSMUSG00000134974.1_tx_27"; exon_id "chr3_6308346_6309422_+"; exonnum "7"; txlen "1765";
chr3	sragcm37_ss	exon	6308346	6309422	0.0334834843510369	+	.	gene_id "ENSMUSG00000134974.1"; transcript_id "ENSMUSG00000134974.1_tx_28"; exon_id "chr3_6308346_6309422_+"; exonnum "8"; txlen "2014";
chr3	sragcm37_ss	exon	6308346	6309422	0.0334834843510369	+	.	gene_id "ENSMUSG00000134974.1"; transcript_id "ENSMUSG00000134974.1_tx_29"; exon_id "chr3_6308346_6309422_+"; exonnum "7"; txlen "1920";
chr3	sragcm37_ss	exon	6308346	6309422	0.423456038685166	+	.	gene_id "ENSMUSG00000134974.1"; transcript_id "ENSMUSG00000134974.1_tx_3"; exon_id "chr3_6308346_6309422_+"; exonnum "5"; txlen "1558";
chr3	sragcm37_ss	exon	6308346	6309422	0.35136337675663	+	.	gene_id "ENSMUSG00000134974.1"; transcript_id "ENSMUSG00000134974.1_tx_4"; exon_id "chr3_6308346_6309422_+"; exonnum "6"; txlen "1614";
chr3	sragcm37_ss	exon	6308346	6309422	0.346431432312775	+	.	gene_id "ENSMUSG00000134974.1"; transcript_id "ENSMUSG00000134974.1_tx_5"; exon_id "chr3_6308346_6309422_+"; exonnum "5"; txlen "1520";
chr3	sragcm37_ss	exon	6308346	6309422	0.339999795092737	+	.	gene_id "ENSMUSG00000134974.1"; transcript_id "ENSMUSG00000134974.1_tx_6"; exon_id "chr3_6308346_6309422_+"; exonnum "4"; txlen "1464";
chr3	sragcm37_ss	exon	6308346	6309422	0.148987385131892	+	.	gene_id "ENSMUSG00000134974.1"; transcript_id "ENSMUSG00000134974.1_tx_9"; exon_id "chr3_6308346_6309422_+"; exonnum "7"; txlen "1790";
chr3	sragcm37_es	exon	6308624	6308885	0.170253096232908	+	.	gene_id "ENSMUSG00000134974.1"; transcript_id "ENSMUSG00000134974.1_tx_8"; exon_id "chr3_6308624_6308885_+"; exonnum "1"; txlen "2723";
chr3	sragcm37_mid	exon	6326948	6329408	0.116586925710559	+	.	gene_id "ENSMUSG00000134974.1"; transcript_id "ENSMUSG00000134974.1_tx_11"; exon_id "chr3_6326948_6329408_+"; exonnum "1"; txlen "2633";
chr3	sragcm37_mid	exon	6326948	6329408	0.0542513888824089	+	.	gene_id "ENSMUSG00000134974.1"; transcript_id "ENSMUSG00000134974.1_tx_15"; exon_id "chr3_6326948_6329408_+"; exonnum "5"; txlen "2904";
chr3	sragcm37_mid	exon	6326948	6329408	0.0542513888824089	+	.	gene_id "ENSMUSG00000134974.1"; transcript_id "ENSMUSG00000134974.1_tx_16"; exon_id "chr3_6326948_6329408_+"; exonnum "4"; txlen "2848";
chr3	sragcm37_mid	exon	6326948	6329408	0.0542513888824089	+	.	gene_id "ENSMUSG00000134974.1"; transcript_id "ENSMUSG00000134974.1_tx_17"; exon_id "chr3_6326948_6329408_+"; exonnum "6"; txlen "3080";
chr3	sragcm37_mid	exon	6326948	6329408	0.170253096232908	+	.	gene_id "ENSMUSG00000134974.1"; transcript_id "ENSMUSG00000134974.1_tx_8"; exon_id "chr3_6326948_6329408_+"; exonnum "2"; txlen "2723";
chr3	sragcm37_ss	exon	6333636	6333807	0.116586925710559	+	.	gene_id "ENSMUSG00000134974.1"; transcript_id "ENSMUSG00000134974.1_tx_11"; exon_id "chr3_6333636_6333807_+"; exonnum "2"; txlen "2633";
chr3	sragcm37_es	exon	6349574	6349637	0.00667199927406184	+	.	gene_id "ENSMUSG00000126527.1"; transcript_id "ENSMUSG00000126527.1_tx_3"; exon_id "chr3_6349574_6349637_+"; exonnum "1"; txlen "923";
chr3	sragcm37_mid	exon	6350670	6350789	0.00667199927406184	+	.	gene_id "ENSMUSG00000126527.1"; transcript_id "ENSMUSG00000126527.1_tx_3"; exon_id "chr3_6350670_6350789_+"; exonnum "2"; txlen "923";
chr3	sragcm37_es	exon	6395775	6395889	0.0819311846897301	+	.	gene_id "ENSMUSG00000126527.1"; transcript_id "ENSMUSG00000126527.1_tx_1"; exon_id "chr3_6395775_6395889_+"; exonnum "1"; txlen "884";
chr3	sragcm37_ss	exon	6397769	6398537	0.0819311846897301	+	.	gene_id "ENSMUSG00000126527.1"; transcript_id "ENSMUSG00000126527.1_tx_1"; exon_id "chr3_6397769_6398537_+"; exonnum "2"; txlen "884";
chr3	sragcm37_mid	exon	6403525	6403692	0.00667199927406184	+	.	gene_id "ENSMUSG00000126527.1"; transcript_id "ENSMUSG00000126527.1_tx_3"; exon_id "chr3_6403525_6403692_+"; exonnum "3"; txlen "923";
chr3	HAVANA	exon	6403971	6404037	0	+	.	gene_id "ENSMUSG00000126527.1"; transcript_id "ENSMUST00000276849.1"; gene_type "lncRNA"; gene_name "ENSMUSG00000126527"; transcript_type "lncRNA"; transcript_name "ENSMUST00000276849"; exon_number 1; exon_id "ENSMUSE00001548635.1"; level 2; tag "TAGENE";
chr3	HAVANA	transcript	6403971	6404522	0	+	.	gene_id "ENSMUSG00000126527.1"; transcript_id "ENSMUST00000276849.1"; gene_type "lncRNA"; gene_name "ENSMUSG00000126527"; transcript_type "lncRNA"; transcript_name "ENSMUST00000276849"; level 2; tag "TAGENE";
chr3	HAVANA	gene	6403971	6418008	0	+	.	gene_id "ENSMUSG00000126527.1"; gene_type "lncRNA"; gene_name "ENSMUSG00000126527"; level 2;
chr3	HAVANA	exon	6404143	6404401	0	+	.	gene_id "ENSMUSG00000126527.1"; transcript_id "ENSMUST00000276848.1"; gene_type "lncRNA"; gene_name "ENSMUSG00000126527"; transcript_type "lncRNA"; transcript_name "ENSMUST00000276848"; exon_number 1; exon_id "ENSMUSE00001548637.1"; level 2; tag "basic"; tag "Ensembl_canonical"; tag "GENCODE_Primary"; tag "TAGENE";
chr3	HAVANA	transcript	6404143	6418008	0	+	.	gene_id "ENSMUSG00000126527.1"; transcript_id "ENSMUST00000276848.1"; gene_type "lncRNA"; gene_name "ENSMUSG00000126527"; transcript_type "lncRNA"; transcript_name "ENSMUST00000276848"; level 2; tag "basic"; tag "Ensembl_canonical"; tag "GENCODE_Primary"; tag "TAGENE";
chr3	sragcm37_mid	exon	6404211	6404401	0.00667199927406184	+	.	gene_id "ENSMUSG00000126527.1"; transcript_id "ENSMUSG00000126527.1_tx_3"; exon_id "chr3_6404211_6404401_+"; exonnum "4"; txlen "923";
chr3	HAVANA	exon	6404211	6404522	0	+	.	gene_id "ENSMUSG00000126527.1"; transcript_id "ENSMUST00000276849.1"; gene_type "lncRNA"; gene_name "ENSMUSG00000126527"; transcript_type "lncRNA"; transcript_name "ENSMUST00000276849"; exon_number 2; exon_id "ENSMUSE00001548638.1"; level 2; tag "TAGENE";
chr3	HAVANA	exon	6417629	6418008	0	+	.	gene_id "ENSMUSG00000126527.1"; transcript_id "ENSMUST00000276848.1"; gene_type "lncRNA"; gene_name "ENSMUSG00000126527"; transcript_type "lncRNA"; transcript_name "ENSMUST00000276848"; exon_number 2; exon_id "ENSMUSE00001548636.1"; level 2; tag "basic"; tag "Ensembl_canonical"; tag "GENCODE_Primary"; tag "TAGENE";
chr3	ENSEMBL_gcm37	exon	6417629	6418008	0.00667199927406184	+	.	gene_id "ENSMUSG00000126527.1"; transcript_id "ENSMUSG00000126527.1_tx_3"; exon_id "chr3_6417629_6418008_+"; exonnum "5"; txlen "923";
chr3	sragcm37_es	exon	6446801	6446854	0.0305052116354272	+	.	gene_id "ENSMUSG00000142654.1"; transcript_id "ENSMUSG00000142654.1_tx_6"; exon_id "chr3_6446801_6446854_+"; exonnum "1"; txlen "530";
chr3	sragcm37_mid	exon	6546816	6546940	0.00612809000582057	+	.	gene_id "ENSMUSG00000142654.1"; transcript_id "ENSMUSG00000142654.1_tx_12"; exon_id "chr3_6546816_6546940_+"; exonnum "1"; txlen "528";
chr3	sragcm37_mid	exon	6546816	6546940	0.00473534227722499	+	.	gene_id "ENSMUSG00000142654.1"; transcript_id "ENSMUSG00000142654.1_tx_14"; exon_id "chr3_6546816_6546940_+"; exonnum "1"; txlen "1204";
chr3	sragcm37_mid	exon	6546816	6546940	0.0305052116354272	+	.	gene_id "ENSMUSG00000142654.1"; transcript_id "ENSMUSG00000142654.1_tx_6"; exon_id "chr3_6546816_6546940_+"; exonnum "2"; txlen "530";
chr3	sragcm37_mid	exon	6576375	6576503	0.00612809000582057	+	.	gene_id "ENSMUSG00000142654.1"; transcript_id "ENSMUSG00000142654.1_tx_12"; exon_id "chr3_6576375_6576503_+"; exonnum "2"; txlen "528";
chr3	sragcm37_mid	exon	6576375	6576503	0.00473534227722499	+	.	gene_id "ENSMUSG00000142654.1"; transcript_id "ENSMUSG00000142654.1_tx_14"; exon_id "chr3_6576375_6576503_+"; exonnum "2"; txlen "1204";
chr3	sragcm37_mid	exon	6576375	6576503	0.0305052116354272	+	.	gene_id "ENSMUSG00000142654.1"; transcript_id "ENSMUSG00000142654.1_tx_6"; exon_id "chr3_6576375_6576503_+"; exonnum "3"; txlen "530";
chr3	sragcm37_mid	exon	6595551	6595593	0.00612809000582057	+	.	gene_id "ENSMUSG00000142654.1"; transcript_id "ENSMUSG00000142654.1_tx_12"; exon_id "chr3_6595551_6595593_+"; exonnum "3"; txlen "528";
chr3	sragcm37_mid	exon	6595551	6595593	0.00473534227722499	+	.	gene_id "ENSMUSG00000142654.1"; transcript_id "ENSMUSG00000142654.1_tx_14"; exon_id "chr3_6595551_6595593_+"; exonnum "3"; txlen "1204";
chr3	sragcm37_mid	exon	6595551	6595593	0.0305052116354272	+	.	gene_id "ENSMUSG00000142654.1"; transcript_id "ENSMUSG00000142654.1_tx_6"; exon_id "chr3_6595551_6595593_+"; exonnum "4"; txlen "530";
chr3	sragcm37_mid	exon	6609864	6609907	0.00612809000582057	+	.	gene_id "ENSMUSG00000142654.1"; transcript_id "ENSMUSG00000142654.1_tx_12"; exon_id "chr3_6609864_6609907_+"; exonnum "4"; txlen "528";
chr3	sragcm37_mid	exon	6609864	6609907	0.00473534227722499	+	.	gene_id "ENSMUSG00000142654.1"; transcript_id "ENSMUSG00000142654.1_tx_14"; exon_id "chr3_6609864_6609907_+"; exonnum "4"; txlen "1204";
chr3	sragcm37_mid	exon	6609864	6609907	0.0305052116354272	+	.	gene_id "ENSMUSG00000142654.1"; transcript_id "ENSMUSG00000142654.1_tx_6"; exon_id "chr3_6609864_6609907_+"; exonnum "5"; txlen "530";
chr3	sragcm37_mid	exon	6623863	6623914	0.00612809000582057	+	.	gene_id "ENSMUSG00000142654.1"; transcript_id "ENSMUSG00000142654.1_tx_12"; exon_id "chr3_6623863_6623914_+"; exonnum "5"; txlen "528";
chr3	sragcm37_mid	exon	6623863	6623914	0.00473534227722499	+	.	gene_id "ENSMUSG00000142654.1"; transcript_id "ENSMUSG00000142654.1_tx_14"; exon_id "chr3_6623863_6623914_+"; exonnum "5"; txlen "1204";
chr3	sragcm37_mid	exon	6631353	6631495	0.00473534227722499	+	.	gene_id "ENSMUSG00000142654.1"; transcript_id "ENSMUSG00000142654.1_tx_14"; exon_id "chr3_6631353_6631495_+"; exonnum "6"; txlen "1204";
chr3	sragcm37_ss	exon	6631678	6632345	0.00473534227722499	+	.	gene_id "ENSMUSG00000142654.1"; transcript_id "ENSMUSG00000142654.1_tx_14"; exon_id "chr3_6631678_6632345_+"; exonnum "7"; txlen "1204";
chr3	HAVANA	exon	6685572	6685753	0	+	.	gene_id "ENSMUSG00000142654.1"; transcript_id "ENSMUST00000372494.1"; gene_type "lncRNA"; gene_name "ENSMUSG00000142654"; transcript_type "lncRNA"; transcript_name "ENSMUST00000372494"; exon_number 1; exon_id "ENSMUSE00001732839.1"; level 2; tag "TAGENE";
chr3	HAVANA	transcript	6685572	6759351	0	+	.	gene_id "ENSMUSG00000142654.1"; transcript_id "ENSMUST00000372494.1"; gene_type "lncRNA"; gene_name "ENSMUSG00000142654"; transcript_type "lncRNA"; transcript_name "ENSMUST00000372494"; level 2; tag "TAGENE";
chr3	HAVANA	gene	6685572	6817339	0	+	.	gene_id "ENSMUSG00000142654.1"; gene_type "lncRNA"; gene_name "ENSMUSG00000142654"; level 2;
chr3	HAVANA	exon	6685606	6685753	0	+	.	gene_id "ENSMUSG00000142654.1"; transcript_id "ENSMUST00000372496.1"; gene_type "lncRNA"; gene_name "ENSMUSG00000142654"; transcript_type "lncRNA"; transcript_name "ENSMUST00000372496"; exon_number 1; exon_id "ENSMUSE00001732822.1"; level 2; tag "TAGENE";
chr3	HAVANA	exon	6685606	6685753	0	+	.	gene_id "ENSMUSG00000142654.1"; transcript_id "ENSMUST00000372495.1"; gene_type "lncRNA"; gene_name "ENSMUSG00000142654"; transcript_type "lncRNA"; transcript_name "ENSMUST00000372495"; exon_number 1; exon_id "ENSMUSE00001732822.1"; level 2; tag "basic"; tag "TAGENE";
chr3	HAVANA	exon	6685606	6685753	0	+	.	gene_id "ENSMUSG00000142654.1"; transcript_id "ENSMUST00000372492.1"; gene_type "lncRNA"; gene_name "ENSMUSG00000142654"; transcript_type "lncRNA"; transcript_name "ENSMUST00000372492"; exon_number 1; exon_id "ENSMUSE00001732822.1"; level 2; tag "TAGENE";
chr3	HAVANA	transcript	6685606	6743967	0	+	.	gene_id "ENSMUSG00000142654.1"; transcript_id "ENSMUST00000372496.1"; gene_type "lncRNA"; gene_name "ENSMUSG00000142654"; transcript_type "lncRNA"; transcript_name "ENSMUST00000372496"; level 2; tag "TAGENE";
chr3	HAVANA	transcript	6685606	6759347	0	+	.	gene_id "ENSMUSG00000142654.1"; transcript_id "ENSMUST00000372495.1"; gene_type "lncRNA"; gene_name "ENSMUSG00000142654"; transcript_type "lncRNA"; transcript_name "ENSMUST00000372495"; level 2; tag "basic"; tag "TAGENE";
chr3	HAVANA	transcript	6685606	6786032	0	+	.	gene_id "ENSMUSG00000142654.1"; transcript_id "ENSMUST00000372492.1"; gene_type "lncRNA"; gene_name "ENSMUSG00000142654"; transcript_type "lncRNA"; transcript_name "ENSMUST00000372492"; level 2; tag "TAGENE";
chr3	HAVANA	exon	6685624	6685753	0	+	.	gene_id "ENSMUSG00000142654.1"; transcript_id "ENSMUST00000372490.1"; gene_type "lncRNA"; gene_name "ENSMUSG00000142654"; transcript_type "lncRNA"; transcript_name "ENSMUST00000372490"; exon_number 1; exon_id "ENSMUSE00001732828.1"; level 2; tag "basic"; tag "TAGENE";
chr3	HAVANA	transcript	6685624	6793544	0	+	.	gene_id "ENSMUSG00000142654.1"; transcript_id "ENSMUST00000372490.1"; gene_type "lncRNA"; gene_name "ENSMUSG00000142654"; transcript_type "lncRNA"; transcript_name "ENSMUST00000372490"; level 2; tag "basic"; tag "TAGENE";
chr3	HAVANA	exon	6685627	6685753	0	+	.	gene_id "ENSMUSG00000142654.1"; transcript_id "ENSMUST00000372489.1"; gene_type "lncRNA"; gene_name "ENSMUSG00000142654"; transcript_type "lncRNA"; transcript_name "ENSMUST00000372489"; exon_number 1; exon_id "ENSMUSE00001732833.1"; level 2; tag "basic"; tag "Ensembl_canonical"; tag "GENCODE_Primary"; tag "TAGENE";
chr3	HAVANA	transcript	6685627	6817339	0	+	.	gene_id "ENSMUSG00000142654.1"; transcript_id "ENSMUST00000372489.1"; gene_type "lncRNA"; gene_name "ENSMUSG00000142654"; transcript_type "lncRNA"; transcript_name "ENSMUST00000372489"; level 2; tag "basic"; tag "Ensembl_canonical"; tag "GENCODE_Primary"; tag "TAGENE";
chr3	HAVANA	exon	6685628	6685753	0	+	.	gene_id "ENSMUSG00000142654.1"; transcript_id "ENSMUST00000372491.1"; gene_type "lncRNA"; gene_name "ENSMUSG00000142654"; transcript_type "lncRNA"; transcript_name "ENSMUST00000372491"; exon_number 1; exon_id "ENSMUSE00001732834.1"; level 2; tag "TAGENE";
chr3	HAVANA	transcript	6685628	6789441	0	+	.	gene_id "ENSMUSG00000142654.1"; transcript_id "ENSMUST00000372491.1"; gene_type "lncRNA"; gene_name "ENSMUSG00000142654"; transcript_type "lncRNA"; transcript_name "ENSMUST00000372491"; level 2; tag "TAGENE";
chr3	HAVANA	exon	6685629	6685753	0	+	.	gene_id "ENSMUSG00000142654.1"; transcript_id "ENSMUST00000372497.1"; gene_type "lncRNA"; gene_name "ENSMUSG00000142654"; transcript_type "lncRNA"; transcript_name "ENSMUST00000372497"; exon_number 1; exon_id "ENSMUSE00001732831.1"; level 2; tag "TAGENE";
chr3	HAVANA	exon	6685629	6685753	0	+	.	gene_id "ENSMUSG00000142654.1"; transcript_id "ENSMUST00000372493.1"; gene_type "lncRNA"; gene_name "ENSMUSG00000142654"; transcript_type "lncRNA"; transcript_name "ENSMUST00000372493"; exon_number 1; exon_id "ENSMUSE00001732831.1"; level 2; tag "basic"; tag "TAGENE";
chr3	HAVANA	transcript	6685629	6713700	0	+	.	gene_id "ENSMUSG00000142654.1"; transcript_id "ENSMUST00000372497.1"; gene_type "lncRNA"; gene_name "ENSMUSG00000142654"; transcript_type "lncRNA"; transcript_name "ENSMUST00000372497"; level 2; tag "TAGENE";
chr3	HAVANA	transcript	6685629	6786003	0	+	.	gene_id "ENSMUSG00000142654.1"; transcript_id "ENSMUST00000372493.1"; gene_type "lncRNA"; gene_name "ENSMUSG00000142654"; transcript_type "lncRNA"; transcript_name "ENSMUST00000372493"; level 2; tag "basic"; tag "TAGENE";
chr3	HAVANA	exon	6713435	6713583	0	+	.	gene_id "ENSMUSG00000142654.1"; transcript_id "ENSMUST00000372495.1"; gene_type "lncRNA"; gene_name "ENSMUSG00000142654"; transcript_type "lncRNA"; transcript_name "ENSMUST00000372495"; exon_number 2; exon_id "ENSMUSE00001732826.1"; level 2; tag "basic"; tag "TAGENE";
chr3	HAVANA	exon	6713435	6713700	0	+	.	gene_id "ENSMUSG00000142654.1"; transcript_id "ENSMUST00000372497.1"; gene_type "lncRNA"; gene_name "ENSMUSG00000142654"; transcript_type "lncRNA"; transcript_name "ENSMUST00000372497"; exon_number 2; exon_id "ENSMUSE00001732829.1"; level 2; tag "TAGENE";
chr3	HAVANA	exon	6743857	6743967	0	+	.	gene_id "ENSMUSG00000142654.1"; transcript_id "ENSMUST00000372496.1"; gene_type "lncRNA"; gene_name "ENSMUSG00000142654"; transcript_type "lncRNA"; transcript_name "ENSMUST00000372496"; exon_number 2; exon_id "ENSMUSE00001732825.1"; level 2; tag "TAGENE";
chr3	HAVANA	exon	6759187	6759321	0	+	.	gene_id "ENSMUSG00000142654.1"; transcript_id "ENSMUST00000372492.1"; gene_type "lncRNA"; gene_name "ENSMUSG00000142654"; transcript_type "lncRNA"; transcript_name "ENSMUST00000372492"; exon_number 2; exon_id "ENSMUSE00001732840.1"; level 2; tag "TAGENE";
chr3	HAVANA	exon	6759187	6759321	0	+	.	gene_id "ENSMUSG00000142654.1"; transcript_id "ENSMUST00000372490.1"; gene_type "lncRNA"; gene_name "ENSMUSG00000142654"; transcript_type "lncRNA"; transcript_name "ENSMUST00000372490"; exon_number 2; exon_id "ENSMUSE00001732840.1"; level 2; tag "basic"; tag "TAGENE";
chr3	HAVANA	exon	6759187	6759321	0	+	.	gene_id "ENSMUSG00000142654.1"; transcript_id "ENSMUST00000372489.1"; gene_type "lncRNA"; gene_name "ENSMUSG00000142654"; transcript_type "lncRNA"; transcript_name "ENSMUST00000372489"; exon_number 2; exon_id "ENSMUSE00001732840.1"; level 2; tag "basic"; tag "Ensembl_canonical"; tag "GENCODE_Primary"; tag "TAGENE";
chr3	HAVANA	exon	6759187	6759321	0	+	.	gene_id "ENSMUSG00000142654.1"; transcript_id "ENSMUST00000372491.1"; gene_type "lncRNA"; gene_name "ENSMUSG00000142654"; transcript_type "lncRNA"; transcript_name "ENSMUST00000372491"; exon_number 2; exon_id "ENSMUSE00001732840.1"; level 2; tag "TAGENE";
chr3	HAVANA	exon	6759187	6759321	0	+	.	gene_id "ENSMUSG00000142654.1"; transcript_id "ENSMUST00000372493.1"; gene_type "lncRNA"; gene_name "ENSMUSG00000142654"; transcript_type "lncRNA"; transcript_name "ENSMUST00000372493"; exon_number 2; exon_id "ENSMUSE00001732840.1"; level 2; tag "basic"; tag "TAGENE";
chr3	ENSEMBL_gcm37	exon	6759187	6759321	0.00612809000582057	+	.	gene_id "ENSMUSG00000142654.1"; transcript_id "ENSMUSG00000142654.1_tx_12"; exon_id "chr3_6759187_6759321_+"; exonnum "6"; txlen "528";
chr3	ENSEMBL_gcm37	exon	6759187	6759321	0.0305052116354272	+	.	gene_id "ENSMUSG00000142654.1"; transcript_id "ENSMUSG00000142654.1_tx_6"; exon_id "chr3_6759187_6759321_+"; exonnum "6"; txlen "530";
chr3	HAVANA	exon	6759187	6759347	0	+	.	gene_id "ENSMUSG00000142654.1"; transcript_id "ENSMUST00000372495.1"; gene_type "lncRNA"; gene_name "ENSMUSG00000142654"; transcript_type "lncRNA"; transcript_name "ENSMUST00000372495"; exon_number 3; exon_id "ENSMUSE00001732841.1"; level 2; tag "basic"; tag "TAGENE";
chr3	HAVANA	exon	6759187	6759351	0	+	.	gene_id "ENSMUSG00000142654.1"; transcript_id "ENSMUST00000372494.1"; gene_type "lncRNA"; gene_name "ENSMUSG00000142654"; transcript_type "lncRNA"; transcript_name "ENSMUST00000372494"; exon_number 2; exon_id "ENSMUSE00001732821.1"; level 2; tag "TAGENE";
chr3	HAVANA	exon	6784092	6784263	0	+	.	gene_id "ENSMUSG00000142654.1"; transcript_id "ENSMUST00000372493.1"; gene_type "lncRNA"; gene_name "ENSMUSG00000142654"; transcript_type "lncRNA"; transcript_name "ENSMUST00000372493"; exon_number 3; exon_id "ENSMUSE00001732838.1"; level 2; tag "basic"; tag "TAGENE";
chr3	HAVANA	exon	6785877	6786003	0	+	.	gene_id "ENSMUSG00000142654.1"; transcript_id "ENSMUST00000372493.1"; gene_type "lncRNA"; gene_name "ENSMUSG00000142654"; transcript_type "lncRNA"; transcript_name "ENSMUST00000372493"; exon_number 4; exon_id "ENSMUSE00001732835.1"; level 2; tag "basic"; tag "TAGENE";
chr3	HAVANA	exon	6785877	6786032	0	+	.	gene_id "ENSMUSG00000142654.1"; transcript_id "ENSMUST00000372492.1"; gene_type "lncRNA"; gene_name "ENSMUSG00000142654"; transcript_type "lncRNA"; transcript_name "ENSMUST00000372492"; exon_number 3; exon_id "ENSMUSE00001732824.1"; level 2; tag "TAGENE";
chr3	HAVANA	exon	6789141	6789217	0	+	.	gene_id "ENSMUSG00000142654.1"; transcript_id "ENSMUST00000372490.1"; gene_type "lncRNA"; gene_name "ENSMUSG00000142654"; transcript_type "lncRNA"; transcript_name "ENSMUST00000372490"; exon_number 3; exon_id "ENSMUSE00001732827.1"; level 2; tag "basic"; tag "TAGENE";
chr3	HAVANA	exon	6789141	6789441	0	+	.	gene_id "ENSMUSG00000142654.1"; transcript_id "ENSMUST00000372491.1"; gene_type "lncRNA"; gene_name "ENSMUSG00000142654"; transcript_type "lncRNA"; transcript_name "ENSMUST00000372491"; exon_number 3; exon_id "ENSMUSE00001732823.1"; level 2; tag "TAGENE";
chr3	HAVANA	exon	6792147	6792360	0	+	.	gene_id "ENSMUSG00000142654.1"; transcript_id "ENSMUST00000372498.1"; gene_type "lncRNA"; gene_name "ENSMUSG00000142654"; transcript_type "lncRNA"; transcript_name "ENSMUST00000372498"; exon_number 1; exon_id "ENSMUSE00001732836.1"; level 2; tag "TAGENE";
chr3	HAVANA	transcript	6792147	6793538	0	+	.	gene_id "ENSMUSG00000142654.1"; transcript_id "ENSMUST00000372498.1"; gene_type "lncRNA"; gene_name "ENSMUSG00000142654"; transcript_type "lncRNA"; transcript_name "ENSMUST00000372498"; level 2; tag "TAGENE";
chr3	HAVANA	exon	6793275	6793538	0	+	.	gene_id "ENSMUSG00000142654.1"; transcript_id "ENSMUST00000372498.1"; gene_type "lncRNA"; gene_name "ENSMUSG00000142654"; transcript_type "lncRNA"; transcript_name "ENSMUST00000372498"; exon_number 2; exon_id "ENSMUSE00001732837.1"; level 2; tag "TAGENE";
chr3	HAVANA	exon	6793275	6793544	0	+	.	gene_id "ENSMUSG00000142654.1"; transcript_id "ENSMUST00000372490.1"; gene_type "lncRNA"; gene_name "ENSMUSG00000142654"; transcript_type "lncRNA"; transcript_name "ENSMUST00000372490"; exon_number 4; exon_id "ENSMUSE00001732832.1"; level 2; tag "basic"; tag "TAGENE";
chr3	sragcm37_es	exon	6811682	6811742	0.0147551282779129	+	.	gene_id "ENSMUSG00000142654.1"; transcript_id "ENSMUSG00000142654.1_tx_9"; exon_id "chr3_6811682_6811742_+"; exonnum "1"; txlen "617";
chr3	HAVANA	exon	6816784	6817339	0	+	.	gene_id "ENSMUSG00000142654.1"; transcript_id "ENSMUST00000372489.1"; gene_type "lncRNA"; gene_name "ENSMUSG00000142654"; transcript_type "lncRNA"; transcript_name "ENSMUST00000372489"; exon_number 3; exon_id "ENSMUSE00001732830.1"; level 2; tag "basic"; tag "Ensembl_canonical"; tag "GENCODE_Primary"; tag "TAGENE";
chr3	ENSEMBL_gcm37	exon	6816784	6817339	0.0147551282779129	+	.	gene_id "ENSMUSG00000142654.1"; transcript_id "ENSMUSG00000142654.1_tx_9"; exon_id "chr3_6816784_6817339_+"; exonnum "2"; txlen "617";
chr3	HAVANA	exon	6865337	6865671	0	+	.	gene_id "ENSMUSG00000142750.1"; transcript_id "ENSMUST00000373073.1"; gene_type "lncRNA"; gene_name "ENSMUSG00000142750"; transcript_type "lncRNA"; transcript_name "ENSMUST00000373073"; exon_number 1; exon_id "ENSMUSE00001733880.1"; level 2; tag "basic"; tag "TAGENE";
chr3	HAVANA	transcript	6865337	6869283	0	+	.	gene_id "ENSMUSG00000142750.1"; transcript_id "ENSMUST00000373073.1"; gene_type "lncRNA"; gene_name "ENSMUSG00000142750"; transcript_type "lncRNA"; transcript_name "ENSMUST00000373073"; level 2; tag "basic"; tag "TAGENE";
chr3	HAVANA	gene	6865337	6891697	0	+	.	gene_id "ENSMUSG00000142750.1"; gene_type "lncRNA"; gene_name "ENSMUSG00000142750"; level 2;
chr3	HAVANA	exon	6865555	6865671	0	+	.	gene_id "ENSMUSG00000142750.1"; transcript_id "ENSMUST00000373072.1"; gene_type "lncRNA"; gene_name "ENSMUSG00000142750"; transcript_type "lncRNA"; transcript_name "ENSMUST00000373072"; exon_number 1; exon_id "ENSMUSE00001733879.1"; level 2; tag "basic"; tag "Ensembl_canonical"; tag "GENCODE_Primary"; tag "TAGENE";
chr3	HAVANA	transcript	6865555	6891697	0	+	.	gene_id "ENSMUSG00000142750.1"; transcript_id "ENSMUST00000373072.1"; gene_type "lncRNA"; gene_name "ENSMUSG00000142750"; transcript_type "lncRNA"; transcript_name "ENSMUST00000373072"; level 2; tag "basic"; tag "Ensembl_canonical"; tag "GENCODE_Primary"; tag "TAGENE";
chr3	HAVANA	exon	6868996	6869107	0	+	.	gene_id "ENSMUSG00000142750.1"; transcript_id "ENSMUST00000373072.1"; gene_type "lncRNA"; gene_name "ENSMUSG00000142750"; transcript_type "lncRNA"; transcript_name "ENSMUST00000373072"; exon_number 2; exon_id "ENSMUSE00001733882.1"; level 2; tag "basic"; tag "Ensembl_canonical"; tag "GENCODE_Primary"; tag "TAGENE";
chr3	HAVANA	exon	6868996	6869283	0	+	.	gene_id "ENSMUSG00000142750.1"; transcript_id "ENSMUST00000373073.1"; gene_type "lncRNA"; gene_name "ENSMUSG00000142750"; transcript_type "lncRNA"; transcript_name "ENSMUST00000373073"; exon_number 2; exon_id "ENSMUSE00001733881.1"; level 2; tag "basic"; tag "TAGENE";
chr3	HAVANA	exon	6886671	6886708	0	+	.	gene_id "ENSMUSG00000142750.1"; transcript_id "ENSMUST00000373072.1"; gene_type "lncRNA"; gene_name "ENSMUSG00000142750"; transcript_type "lncRNA"; transcript_name "ENSMUST00000373072"; exon_number 3; exon_id "ENSMUSE00001733877.1"; level 2; tag "basic"; tag "Ensembl_canonical"; tag "GENCODE_Primary"; tag "TAGENE";
chr3	HAVANA	exon	6891582	6891697	0	+	.	gene_id "ENSMUSG00000142750.1"; transcript_id "ENSMUST00000373072.1"; gene_type "lncRNA"; gene_name "ENSMUSG00000142750"; transcript_type "lncRNA"; transcript_name "ENSMUST00000373072"; exon_number 4; exon_id "ENSMUSE00001733878.1"; level 2; tag "basic"; tag "Ensembl_canonical"; tag "GENCODE_Primary"; tag "TAGENE";
chr3	sragcm37_es	exon	7030561	7030679	0.140408042700199	+	.	gene_id "sragcm37_gene_25497"; transcript_id "sragcm37_gene_25497_tx_1"; exon_id "chr3_7030561_7030679_+"; exonnum "1"; txlen "755";
chr3	sragcm37_es	exon	7030561	7030679	0.0646070476424405	+	.	gene_id "sragcm37_gene_25497"; transcript_id "sragcm37_gene_25497_tx_2"; exon_id "chr3_7030561_7030679_+"; exonnum "1"; txlen "652";
chr3	sragcm37_es	exon	7030561	7030679	0.0221509877631224	+	.	gene_id "sragcm37_gene_25497"; transcript_id "sragcm37_gene_25497_tx_3"; exon_id "chr3_7030561_7030679_+"; exonnum "1"; txlen "1009";
chr3	sragcm37_mid	exon	7031112	7031365	0.0221509877631224	+	.	gene_id "sragcm37_gene_25497"; transcript_id "sragcm37_gene_25497_tx_3"; exon_id "chr3_7031112_7031365_+"; exonnum "2"; txlen "1009";
chr3	sragcm37_ss	exon	7040438	7041073	0.140408042700199	+	.	gene_id "sragcm37_gene_25497"; transcript_id "sragcm37_gene_25497_tx_1"; exon_id "chr3_7040438_7041073_+"; exonnum "2"; txlen "755";
chr3	sragcm37_ss	exon	7040438	7041073	0.0221509877631224	+	.	gene_id "sragcm37_gene_25497"; transcript_id "sragcm37_gene_25497_tx_3"; exon_id "chr3_7040438_7041073_+"; exonnum "3"; txlen "1009";
chr3	sragcm37_ss	exon	7040446	7040978	0.0646070476424405	+	.	gene_id "sragcm37_gene_25497"; transcript_id "sragcm37_gene_25497_tx_2"; exon_id "chr3_7040446_7040978_+"; exonnum "2"; txlen "652";
chr3	ENSEMBL	gene	7042328	7042440	0	+	.	gene_id "ENSMUSG00000089220.3"; gene_type "snoRNA"; gene_name "Gm22074"; level 3; mgi_id "MGI:5451851";
chr3	ENSEMBL	transcript	7042328	7042440	0	+	.	gene_id "ENSMUSG00000089220.3"; transcript_id "ENSMUST00000158595.3"; gene_type "snoRNA"; gene_name "Gm22074"; transcript_type "snoRNA"; transcript_name "Gm22074-201"; level 3; transcript_support_level "NA"; mgi_id "MGI:5451851"; tag "basic"; tag "Ensembl_canonical"; tag "GENCODE_Primary";
chr3	ENSEMBL	exon	7042328	7042440	0	+	.	gene_id "ENSMUSG00000089220.3"; transcript_id "ENSMUST00000158595.3"; gene_type "snoRNA"; gene_name "Gm22074"; transcript_type "snoRNA"; transcript_name "Gm22074-201"; exon_number 1; exon_id "ENSMUSE00000847730.2"; level 3; transcript_support_level "NA"; mgi_id "MGI:5451851"; tag "basic"; tag "Ensembl_canonical"; tag "GENCODE_Primary";
chr3	HAVANA	exon	7431729	7431812	0	+	.	gene_id "ENSMUSG00000027499.13"; transcript_id "ENSMUST00000192468.2"; gene_type "protein_coding"; gene_name "Pkia"; transcript_type "protein_coding"; transcript_name "Pkia-202"; exon_number 1; exon_id "ENSMUSE00001345983.2"; level 2; protein_id "ENSMUSP00000142120.2"; transcript_support_level "3"; mgi_id "MGI:104747"; tag "alternative_5_UTR"; tag "mRNA_end_NF"; tag "cds_end_NF"; havana_gene "OTTMUSG00000051305.1"; havana_transcript "OTTMUST00000129832.1";
chr3	HAVANA	UTR	7431729	7431812	0	+	.	gene_id "ENSMUSG00000027499.13"; transcript_id "ENSMUST00000192468.2"; gene_type "protein_coding"; gene_name "Pkia"; transcript_type "protein_coding"; transcript_name "Pkia-202"; exon_number 1; exon_id "ENSMUSE00001345983.2"; level 2; protein_id "ENSMUSP00000142120.2"; transcript_support_level "3"; mgi_id "MGI:104747"; tag "alternative_5_UTR"; tag "mRNA_end_NF"; tag "cds_end_NF"; havana_gene "OTTMUSG00000051305.1"; havana_transcript "OTTMUST00000129832.1";
chr3	HAVANA	transcript	7431729	7502575	0	+	.	gene_id "ENSMUSG00000027499.13"; transcript_id "ENSMUST00000192468.2"; gene_type "protein_coding"; gene_name "Pkia"; transcript_type "protein_coding"; transcript_name "Pkia-202"; level 2; protein_id "ENSMUSP00000142120.2"; transcript_support_level "3"; mgi_id "MGI:104747"; tag "alternative_5_UTR"; tag "mRNA_end_NF"; tag "cds_end_NF"; havana_gene "OTTMUSG00000051305.1"; havana_transcript "OTTMUST00000129832.1";
chr3	HAVANA	gene	7431729	7510426	0	+	.	gene_id "ENSMUSG00000027499.13"; gene_type "protein_coding"; gene_name "Pkia"; level 2; mgi_id "MGI:104747"; tag "overlapping_locus"; havana_gene "OTTMUSG00000051305.1";
chr3	HAVANA	exon	7431730	7431812	0	+	.	gene_id "ENSMUSG00000027499.13"; transcript_id "ENSMUST00000028999.12"; gene_type "protein_coding"; gene_name "Pkia"; transcript_type "protein_coding"; transcript_name "Pkia-201"; exon_number 1; exon_id "ENSMUSE00000416373.4"; level 2; protein_id "ENSMUSP00000028999.7"; transcript_support_level "1"; mgi_id "MGI:104747"; tag "basic"; tag "Ensembl_canonical"; tag "GENCODE_Primary"; tag "appris_principal_1"; tag "CCDS"; ccdsid "CCDS38383.1"; havana_gene "OTTMUSG00000051305.1"; havana_transcript "OTTMUST00000129833.1";
chr3	HAVANA	UTR	7431730	7431812	0	+	.	gene_id "ENSMUSG00000027499.13"; transcript_id "ENSMUST00000028999.12"; gene_type "protein_coding"; gene_name "Pkia"; transcript_type "protein_coding"; transcript_name "Pkia-201"; exon_number 1; exon_id "ENSMUSE00000416373.4"; level 2; protein_id "ENSMUSP00000028999.7"; transcript_support_level "1"; mgi_id "MGI:104747"; tag "basic"; tag "Ensembl_canonical"; tag "GENCODE_Primary"; tag "appris_principal_1"; tag "CCDS"; ccdsid "CCDS38383.1"; havana_gene "OTTMUSG00000051305.1"; havana_transcript "OTTMUST00000129833.1";
chr3	HAVANA	transcript	7431730	7510426	0	+	.	gene_id "ENSMUSG00000027499.13"; transcript_id "ENSMUST00000028999.12"; gene_type "protein_coding"; gene_name "Pkia"; transcript_type "protein_coding"; transcript_name "Pkia-201"; level 2; protein_id "ENSMUSP00000028999.7"; transcript_support_level "1"; mgi_id "MGI:104747"; tag "basic"; tag "Ensembl_canonical"; tag "GENCODE_Primary"; tag "appris_principal_1"; tag "CCDS"; ccdsid "CCDS38383.1"; havana_gene "OTTMUSG00000051305.1"; havana_transcript "OTTMUST00000129833.1";
chr3	sragcm37_mid	exon	7451549	7451699	0.00847719986717502	+	.	gene_id "ENSMUSG00000027499.13"; transcript_id "ENSMUSG00000027499.13_tx_3"; exon_id "chr3_7451549_7451699_+"; exonnum "1"; txlen "606";
chr3	HAVANA	exon	7471398	7471450	0	+	.	gene_id "ENSMUSG00000027499.13"; transcript_id "ENSMUST00000192468.2"; gene_type "protein_coding"; gene_name "Pkia"; transcript_type "protein_coding"; transcript_name "Pkia-202"; exon_number 2; exon_id "ENSMUSE00001339252.2"; level 2; protein_id "ENSMUSP00000142120.2"; transcript_support_level "3"; mgi_id "MGI:104747"; tag "alternative_5_UTR"; tag "mRNA_end_NF"; tag "cds_end_NF"; havana_gene "OTTMUSG00000051305.1"; havana_transcript "OTTMUST00000129832.1";
chr3	HAVANA	UTR	7471398	7471450	0	+	.	gene_id "ENSMUSG00000027499.13"; transcript_id "ENSMUST00000192468.2"; gene_type "protein_coding"; gene_name "Pkia"; transcript_type "protein_coding"; transcript_name "Pkia-202"; exon_number 2; exon_id "ENSMUSE00001339252.2"; level 2; protein_id "ENSMUSP00000142120.2"; transcript_support_level "3"; mgi_id "MGI:104747"; tag "alternative_5_UTR"; tag "mRNA_end_NF"; tag "cds_end_NF"; havana_gene "OTTMUSG00000051305.1"; havana_transcript "OTTMUST00000129832.1";
chr3	sragcm37_mid	exon	7471774	7471888	0.00847719986717502	+	.	gene_id "ENSMUSG00000027499.13"; transcript_id "ENSMUSG00000027499.13_tx_3"; exon_id "chr3_7471774_7471888_+"; exonnum "2"; txlen "606";
chr3	sragcm37_mid	exon	7473375	7473523	0.00847719986717502	+	.	gene_id "ENSMUSG00000027499.13"; transcript_id "ENSMUSG00000027499.13_tx_3"; exon_id "chr3_7473375_7473523_+"; exonnum "3"; txlen "606";
chr3	HAVANA	exon	7494118	7494167	0	+	.	gene_id "ENSMUSG00000027499.13"; transcript_id "ENSMUST00000193330.2"; gene_type "protein_coding"; gene_name "Pkia"; transcript_type "protein_coding"; transcript_name "Pkia-203"; exon_number 1; exon_id "ENSMUSE00001341370.2"; level 2; protein_id "ENSMUSP00000141466.2"; transcript_support_level "2"; mgi_id "MGI:104747"; tag "alternative_5_UTR"; tag "basic"; tag "appris_principal_1"; tag "CCDS"; ccdsid "CCDS38383.1"; havana_gene "OTTMUSG00000051305.1"; havana_transcript "OTTMUST00000129834.1";
chr3	HAVANA	UTR	7494118	7494167	0	+	.	gene_id "ENSMUSG00000027499.13"; transcript_id "ENSMUST00000193330.2"; gene_type "protein_coding"; gene_name "Pkia"; transcript_type "protein_coding"; transcript_name "Pkia-203"; exon_number 1; exon_id "ENSMUSE00001341370.2"; level 2; protein_id "ENSMUSP00000141466.2"; transcript_support_level "2"; mgi_id "MGI:104747"; tag "alternative_5_UTR"; tag "basic"; tag "appris_principal_1"; tag "CCDS"; ccdsid "CCDS38383.1"; havana_gene "OTTMUSG00000051305.1"; havana_transcript "OTTMUST00000129834.1";
chr3	HAVANA	transcript	7494118	7507473	0	+	.	gene_id "ENSMUSG00000027499.13"; transcript_id "ENSMUST00000193330.2"; gene_type "protein_coding"; gene_name "Pkia"; transcript_type "protein_coding"; transcript_name "Pkia-203"; level 2; protein_id "ENSMUSP00000141466.2"; transcript_support_level "2"; mgi_id "MGI:104747"; tag "alternative_5_UTR"; tag "basic"; tag "appris_principal_1"; tag "CCDS"; ccdsid "CCDS38383.1"; havana_gene "OTTMUSG00000051305.1"; havana_transcript "OTTMUST00000129834.1";
chr3	sragcm37_ss	exon	7495711	7495901	0.00847719986717502	+	.	gene_id "ENSMUSG00000027499.13"; transcript_id "ENSMUSG00000027499.13_tx_3"; exon_id "chr3_7495711_7495901_+"; exonnum "4"; txlen "606";
chr3	HAVANA	UTR	7502398	7502424	0	+	.	gene_id "ENSMUSG00000027499.13"; transcript_id "ENSMUST00000192468.2"; gene_type "protein_coding"; gene_name "Pkia"; transcript_type "protein_coding"; transcript_name "Pkia-202"; exon_number 3; exon_id "ENSMUSE00001380029.2"; level 2; protein_id "ENSMUSP00000142120.2"; transcript_support_level "3"; mgi_id "MGI:104747"; tag "alternative_5_UTR"; tag "mRNA_end_NF"; tag "cds_end_NF"; havana_gene "OTTMUSG00000051305.1"; havana_transcript "OTTMUST00000129832.1";
chr3	HAVANA	UTR	7502398	7502424	0	+	.	gene_id "ENSMUSG00000027499.13"; transcript_id "ENSMUST00000028999.12"; gene_type "protein_coding"; gene_name "Pkia"; transcript_type "protein_coding"; transcript_name "Pkia-201"; exon_number 2; exon_id "ENSMUSE00001380029.2"; level 2; protein_id "ENSMUSP00000028999.7"; transcript_support_level "1"; mgi_id "MGI:104747"; tag "basic"; tag "Ensembl_canonical"; tag "GENCODE_Primary"; tag "appris_principal_1"; tag "CCDS"; ccdsid "CCDS38383.1"; havana_gene "OTTMUSG00000051305.1"; havana_transcript "OTTMUST00000129833.1";
chr3	HAVANA	UTR	7502398	7502424	0	+	.	gene_id "ENSMUSG00000027499.13"; transcript_id "ENSMUST00000193330.2"; gene_type "protein_coding"; gene_name "Pkia"; transcript_type "protein_coding"; transcript_name "Pkia-203"; exon_number 2; exon_id "ENSMUSE00001380029.2"; level 2; protein_id "ENSMUSP00000141466.2"; transcript_support_level "2"; mgi_id "MGI:104747"; tag "alternative_5_UTR"; tag "basic"; tag "appris_principal_1"; tag "CCDS"; ccdsid "CCDS38383.1"; havana_gene "OTTMUSG00000051305.1"; havana_transcript "OTTMUST00000129834.1";
chr3	HAVANA	exon	7502398	7502575	0	+	.	gene_id "ENSMUSG00000027499.13"; transcript_id "ENSMUST00000192468.2"; gene_type "protein_coding"; gene_name "Pkia"; transcript_type "protein_coding"; transcript_name "Pkia-202"; exon_number 3; exon_id "ENSMUSE00001380029.2"; level 2; protein_id "ENSMUSP00000142120.2"; transcript_support_level "3"; mgi_id "MGI:104747"; tag "alternative_5_UTR"; tag "mRNA_end_NF"; tag "cds_end_NF"; havana_gene "OTTMUSG00000051305.1"; havana_transcript "OTTMUST00000129832.1";
chr3	HAVANA	exon	7502398	7502575	0	+	.	gene_id "ENSMUSG00000027499.13"; transcript_id "ENSMUST00000028999.12"; gene_type "protein_coding"; gene_name "Pkia"; transcript_type "protein_coding"; transcript_name "Pkia-201"; exon_number 2; exon_id "ENSMUSE00001380029.2"; level 2; protein_id "ENSMUSP00000028999.7"; transcript_support_level "1"; mgi_id "MGI:104747"; tag "basic"; tag "Ensembl_canonical"; tag "GENCODE_Primary"; tag "appris_principal_1"; tag "CCDS"; ccdsid "CCDS38383.1"; havana_gene "OTTMUSG00000051305.1"; havana_transcript "OTTMUST00000129833.1";
chr3	HAVANA	exon	7502398	7502575	0	+	.	gene_id "ENSMUSG00000027499.13"; transcript_id "ENSMUST00000193330.2"; gene_type "protein_coding"; gene_name "Pkia"; transcript_type "protein_coding"; transcript_name "Pkia-203"; exon_number 2; exon_id "ENSMUSE00001380029.2"; level 2; protein_id "ENSMUSP00000141466.2"; transcript_support_level "2"; mgi_id "MGI:104747"; tag "alternative_5_UTR"; tag "basic"; tag "appris_principal_1"; tag "CCDS"; ccdsid "CCDS38383.1"; havana_gene "OTTMUSG00000051305.1"; havana_transcript "OTTMUST00000129834.1";
chr3	HAVANA	start_codon	7502425	7502427	0	+	0	gene_id "ENSMUSG00000027499.13"; transcript_id "ENSMUST00000192468.2"; gene_type "protein_coding"; gene_name "Pkia"; transcript_type "protein_coding"; transcript_name "Pkia-202"; exon_number 3; exon_id "ENSMUSE00001380029.2"; level 2; protein_id "ENSMUSP00000142120.2"; transcript_support_level "3"; mgi_id "MGI:104747"; tag "alternative_5_UTR"; tag "mRNA_end_NF"; tag "cds_end_NF"; havana_gene "OTTMUSG00000051305.1"; havana_transcript "OTTMUST00000129832.1";
chr3	HAVANA	start_codon	7502425	7502427	0	+	0	gene_id "ENSMUSG00000027499.13"; transcript_id "ENSMUST00000028999.12"; gene_type "protein_coding"; gene_name "Pkia"; transcript_type "protein_coding"; transcript_name "Pkia-201"; exon_number 2; exon_id "ENSMUSE00001380029.2"; level 2; protein_id "ENSMUSP00000028999.7"; transcript_support_level "1"; mgi_id "MGI:104747"; tag "basic"; tag "Ensembl_canonical"; tag "GENCODE_Primary"; tag "appris_principal_1"; tag "CCDS"; ccdsid "CCDS38383.1"; havana_gene "OTTMUSG00000051305.1"; havana_transcript "OTTMUST00000129833.1";
chr3	HAVANA	start_codon	7502425	7502427	0	+	0	gene_id "ENSMUSG00000027499.13"; transcript_id "ENSMUST00000193330.2"; gene_type "protein_coding"; gene_name "Pkia"; transcript_type "protein_coding"; transcript_name "Pkia-203"; exon_number 2; exon_id "ENSMUSE00001380029.2"; level 2; protein_id "ENSMUSP00000141466.2"; transcript_support_level "2"; mgi_id "MGI:104747"; tag "alternative_5_UTR"; tag "basic"; tag "appris_principal_1"; tag "CCDS"; ccdsid "CCDS38383.1"; havana_gene "OTTMUSG00000051305.1"; havana_transcript "OTTMUST00000129834.1";
chr3	HAVANA	CDS	7502425	7502575	0	+	0	gene_id "ENSMUSG00000027499.13"; transcript_id "ENSMUST00000192468.2"; gene_type "protein_coding"; gene_name "Pkia"; transcript_type "protein_coding"; transcript_name "Pkia-202"; exon_number 3; exon_id "ENSMUSE00001380029.2"; level 2; protein_id "ENSMUSP00000142120.2"; transcript_support_level "3"; mgi_id "MGI:104747"; tag "alternative_5_UTR"; tag "mRNA_end_NF"; tag "cds_end_NF"; havana_gene "OTTMUSG00000051305.1"; havana_transcript "OTTMUST00000129832.1";
chr3	HAVANA	CDS	7502425	7502575	0	+	0	gene_id "ENSMUSG00000027499.13"; transcript_id "ENSMUST00000028999.12"; gene_type "protein_coding"; gene_name "Pkia"; transcript_type "protein_coding"; transcript_name "Pkia-201"; exon_number 2; exon_id "ENSMUSE00001380029.2"; level 2; protein_id "ENSMUSP00000028999.7"; transcript_support_level "1"; mgi_id "MGI:104747"; tag "basic"; tag "Ensembl_canonical"; tag "GENCODE_Primary"; tag "appris_principal_1"; tag "CCDS"; ccdsid "CCDS38383.1"; havana_gene "OTTMUSG00000051305.1"; havana_transcript "OTTMUST00000129833.1";
chr3	HAVANA	CDS	7502425	7502575	0	+	0	gene_id "ENSMUSG00000027499.13"; transcript_id "ENSMUST00000193330.2"; gene_type "protein_coding"; gene_name "Pkia"; transcript_type "protein_coding"; transcript_name "Pkia-203"; exon_number 2; exon_id "ENSMUSE00001380029.2"; level 2; protein_id "ENSMUSP00000141466.2"; transcript_support_level "2"; mgi_id "MGI:104747"; tag "alternative_5_UTR"; tag "basic"; tag "appris_principal_1"; tag "CCDS"; ccdsid "CCDS38383.1"; havana_gene "OTTMUSG00000051305.1"; havana_transcript "OTTMUST00000129834.1";
chr3	HAVANA	CDS	7507071	7507147	0	+	2	gene_id "ENSMUSG00000027499.13"; transcript_id "ENSMUST00000028999.12"; gene_type "protein_coding"; gene_name "Pkia"; transcript_type "protein_coding"; transcript_name "Pkia-201"; exon_number 3; exon_id "ENSMUSE00000471631.5"; level 2; protein_id "ENSMUSP00000028999.7"; transcript_support_level "1"; mgi_id "MGI:104747"; tag "basic"; tag "Ensembl_canonical"; tag "GENCODE_Primary"; tag "appris_principal_1"; tag "CCDS"; ccdsid "CCDS38383.1"; havana_gene "OTTMUSG00000051305.1"; havana_transcript "OTTMUST00000129833.1";
chr3	HAVANA	CDS	7507071	7507147	0	+	2	gene_id "ENSMUSG00000027499.13"; transcript_id "ENSMUST00000193330.2"; gene_type "protein_coding"; gene_name "Pkia"; transcript_type "protein_coding"; transcript_name "Pkia-203"; exon_number 3; exon_id "ENSMUSE00001345530.2"; level 2; protein_id "ENSMUSP00000141466.2"; transcript_support_level "2"; mgi_id "MGI:104747"; tag "alternative_5_UTR"; tag "basic"; tag "appris_principal_1"; tag "CCDS"; ccdsid "CCDS38383.1"; havana_gene "OTTMUSG00000051305.1"; havana_transcript "OTTMUST00000129834.1";
chr3	HAVANA	exon	7507071	7507473	0	+	.	gene_id "ENSMUSG00000027499.13"; transcript_id "ENSMUST00000193330.2"; gene_type "protein_coding"; gene_name "Pkia"; transcript_type "protein_coding"; transcript_name "Pkia-203"; exon_number 3; exon_id "ENSMUSE00001345530.2"; level 2; protein_id "ENSMUSP00000141466.2"; transcript_support_level "2"; mgi_id "MGI:104747"; tag "alternative_5_UTR"; tag "basic"; tag "appris_principal_1"; tag "CCDS"; ccdsid "CCDS38383.1"; havana_gene "OTTMUSG00000051305.1"; havana_transcript "OTTMUST00000129834.1";
chr3	HAVANA	exon	7507071	7510426	0	+	.	gene_id "ENSMUSG00000027499.13"; transcript_id "ENSMUST00000028999.12"; gene_type "protein_coding"; gene_name "Pkia"; transcript_type "protein_coding"; transcript_name "Pkia-201"; exon_number 3; exon_id "ENSMUSE00000471631.5"; level 2; protein_id "ENSMUSP00000028999.7"; transcript_support_level "1"; mgi_id "MGI:104747"; tag "basic"; tag "Ensembl_canonical"; tag "GENCODE_Primary"; tag "appris_principal_1"; tag "CCDS"; ccdsid "CCDS38383.1"; havana_gene "OTTMUSG00000051305.1"; havana_transcript "OTTMUST00000129833.1";
chr3	HAVANA	stop_codon	7507148	7507150	0	+	0	gene_id "ENSMUSG00000027499.13"; transcript_id "ENSMUST00000028999.12"; gene_type "protein_coding"; gene_name "Pkia"; transcript_type "protein_coding"; transcript_name "Pkia-201"; exon_number 3; exon_id "ENSMUSE00000471631.5"; level 2; protein_id "ENSMUSP00000028999.7"; transcript_support_level "1"; mgi_id "MGI:104747"; tag "basic"; tag "Ensembl_canonical"; tag "GENCODE_Primary"; tag "appris_principal_1"; tag "CCDS"; ccdsid "CCDS38383.1"; havana_gene "OTTMUSG00000051305.1"; havana_transcript "OTTMUST00000129833.1";
chr3	HAVANA	stop_codon	7507148	7507150	0	+	0	gene_id "ENSMUSG00000027499.13"; transcript_id "ENSMUST00000193330.2"; gene_type "protein_coding"; gene_name "Pkia"; transcript_type "protein_coding"; transcript_name "Pkia-203"; exon_number 3; exon_id "ENSMUSE00001345530.2"; level 2; protein_id "ENSMUSP00000141466.2"; transcript_support_level "2"; mgi_id "MGI:104747"; tag "alternative_5_UTR"; tag "basic"; tag "appris_principal_1"; tag "CCDS"; ccdsid "CCDS38383.1"; havana_gene "OTTMUSG00000051305.1"; havana_transcript "OTTMUST00000129834.1";
chr3	HAVANA	UTR	7507148	7507473	0	+	.	gene_id "ENSMUSG00000027499.13"; transcript_id "ENSMUST00000193330.2"; gene_type "protein_coding"; gene_name "Pkia"; transcript_type "protein_coding"; transcript_name "Pkia-203"; exon_number 3; exon_id "ENSMUSE00001345530.2"; level 2; protein_id "ENSMUSP00000141466.2"; transcript_support_level "2"; mgi_id "MGI:104747"; tag "alternative_5_UTR"; tag "basic"; tag "appris_principal_1"; tag "CCDS"; ccdsid "CCDS38383.1"; havana_gene "OTTMUSG00000051305.1"; havana_transcript "OTTMUST00000129834.1";
chr3	HAVANA	UTR	7507148	7510426	0	+	.	gene_id "ENSMUSG00000027499.13"; transcript_id "ENSMUST00000028999.12"; gene_type "protein_coding"; gene_name "Pkia"; transcript_type "protein_coding"; transcript_name "Pkia-201"; exon_number 3; exon_id "ENSMUSE00000471631.5"; level 2; protein_id "ENSMUSP00000028999.7"; transcript_support_level "1"; mgi_id "MGI:104747"; tag "basic"; tag "Ensembl_canonical"; tag "GENCODE_Primary"; tag "appris_principal_1"; tag "CCDS"; ccdsid "CCDS38383.1"; havana_gene "OTTMUSG00000051305.1"; havana_transcript "OTTMUST00000129833.1";
chr3	HAVANA	exon	7519581	7520308	0	+	.	gene_id "ENSMUSG00000102268.2"; transcript_id "ENSMUST00000193161.2"; gene_type "processed_pseudogene"; gene_name "Gm8826"; transcript_type "processed_pseudogene"; transcript_name "Gm8826-201"; exon_number 1; exon_id "ENSMUSE00001342571.2"; level 2; transcript_support_level "NA"; mgi_id "MGI:3647097"; ont "PGO:0000004"; tag "basic"; tag "Ensembl_canonical"; tag "GENCODE_Primary"; havana_gene "OTTMUSG00000052123.1"; havana_transcript "OTTMUST00000131000.1";
chr3	HAVANA	gene	7519581	7520599	0	+	.	gene_id "ENSMUSG00000102268.2"; gene_type "processed_pseudogene"; gene_name "Gm8826"; level 2; mgi_id "MGI:3647097"; havana_gene "OTTMUSG00000052123.1";
chr3	HAVANA	transcript	7519581	7520599	0	+	.	gene_id "ENSMUSG00000102268.2"; transcript_id "ENSMUST00000193161.2"; gene_type "processed_pseudogene"; gene_name "Gm8826"; transcript_type "processed_pseudogene"; transcript_name "Gm8826-201"; level 2; transcript_support_level "NA"; mgi_id "MGI:3647097"; ont "PGO:0000004"; tag "basic"; tag "Ensembl_canonical"; tag "GENCODE_Primary"; havana_gene "OTTMUSG00000052123.1"; havana_transcript "OTTMUST00000131000.1";
chr3	HAVANA	exon	7520380	7520599	0	+	.	gene_id "ENSMUSG00000102268.2"; transcript_id "ENSMUST00000193161.2"; gene_type "processed_pseudogene"; gene_name "Gm8826"; transcript_type "processed_pseudogene"; transcript_name "Gm8826-201"; exon_number 2; exon_id "ENSMUSE00001345455.2"; level 2; transcript_support_level "NA"; mgi_id "MGI:3647097"; ont "PGO:0000004"; tag "basic"; tag "Ensembl_canonical"; tag "GENCODE_Primary"; havana_gene "OTTMUSG00000052123.1"; havana_transcript "OTTMUST00000131000.1";
chr3	HAVANA	UTR	7568543	7568571	0	+	.	gene_id "ENSMUSG00000043542.13"; transcript_id "ENSMUST00000051064.9"; gene_type "protein_coding"; gene_name "Zc2hc1a"; transcript_type "protein_coding"; transcript_name "Zc2hc1a-201"; exon_number 1; exon_id "ENSMUSE00000417047.4"; level 2; protein_id "ENSMUSP00000054734.4"; transcript_support_level "1"; mgi_id "MGI:1914556"; tag "basic"; tag "Ensembl_canonical"; tag "GENCODE_Primary"; tag "appris_principal_1"; tag "CCDS"; ccdsid "CCDS17230.1"; havana_gene "OTTMUSG00000051307.1"; havana_transcript "OTTMUST00000129836.1";
chr3	HAVANA	exon	7568543	7568587	0	+	.	gene_id "ENSMUSG00000043542.13"; transcript_id "ENSMUST00000051064.9"; gene_type "protein_coding"; gene_name "Zc2hc1a"; transcript_type "protein_coding"; transcript_name "Zc2hc1a-201"; exon_number 1; exon_id "ENSMUSE00000417047.4"; level 2; protein_id "ENSMUSP00000054734.4"; transcript_support_level "1"; mgi_id "MGI:1914556"; tag "basic"; tag "Ensembl_canonical"; tag "GENCODE_Primary"; tag "appris_principal_1"; tag "CCDS"; ccdsid "CCDS17230.1"; havana_gene "OTTMUSG00000051307.1"; havana_transcript "OTTMUST00000129836.1";
chr3	HAVANA	gene	7568543	7618896	0	+	.	gene_id "ENSMUSG00000043542.13"; gene_type "protein_coding"; gene_name "Zc2hc1a"; level 2; mgi_id "MGI:1914556"; havana_gene "OTTMUSG00000051307.1";
chr3	HAVANA	transcript	7568543	7618896	0	+	.	gene_id "ENSMUSG00000043542.13"; transcript_id "ENSMUST00000051064.9"; gene_type "protein_coding"; gene_name "Zc2hc1a"; transcript_type "protein_coding"; transcript_name "Zc2hc1a-201"; level 2; protein_id "ENSMUSP00000054734.4"; transcript_support_level "1"; mgi_id "MGI:1914556"; tag "basic"; tag "Ensembl_canonical"; tag "GENCODE_Primary"; tag "appris_principal_1"; tag "CCDS"; ccdsid "CCDS17230.1"; havana_gene "OTTMUSG00000051307.1"; havana_transcript "OTTMUST00000129836.1";
chr3	HAVANA	UTR	7568546	7568571	0	+	.	gene_id "ENSMUSG00000043542.13"; transcript_id "ENSMUST00000193010.2"; gene_type "protein_coding"; gene_name "Zc2hc1a"; transcript_type "protein_coding"; transcript_name "Zc2hc1a-203"; exon_number 1; exon_id "ENSMUSE00001339595.2"; level 2; protein_id "ENSMUSP00000141497.2"; transcript_support_level "1"; mgi_id "MGI:1914556"; tag "basic"; havana_gene "OTTMUSG00000051307.1"; havana_transcript "OTTMUST00000129837.1";
chr3	HAVANA	exon	7568546	7568587	0	+	.	gene_id "ENSMUSG00000043542.13"; transcript_id "ENSMUST00000193010.2"; gene_type "protein_coding"; gene_name "Zc2hc1a"; transcript_type "protein_coding"; transcript_name "Zc2hc1a-203"; exon_number 1; exon_id "ENSMUSE00001339595.2"; level 2; protein_id "ENSMUSP00000141497.2"; transcript_support_level "1"; mgi_id "MGI:1914556"; tag "basic"; havana_gene "OTTMUSG00000051307.1"; havana_transcript "OTTMUST00000129837.1";
chr3	ENSEMBL_gcm37	exon	7568546	7568587	5.75214875114281	+	.	gene_id "ENSMUSG00000043542.13"; transcript_id "ENSMUSG00000043542.13_tx_2"; exon_id "chr3_7568546_7568587_+"; exonnum "1"; txlen "1645";
chr3	ENSEMBL_gcm37	exon	7568546	7568587	0.81052447732455	+	.	gene_id "ENSMUSG00000043542.13"; transcript_id "ENSMUSG00000043542.13_tx_3"; exon_id "chr3_7568546_7568587_+"; exonnum "1"; txlen "1699";
chr3	HAVANA	transcript	7568546	7617135	0	+	.	gene_id "ENSMUSG00000043542.13"; transcript_id "ENSMUST00000193010.2"; gene_type "protein_coding"; gene_name "Zc2hc1a"; transcript_type "protein_coding"; transcript_name "Zc2hc1a-203"; level 2; protein_id "ENSMUSP00000141497.2"; transcript_support_level "1"; mgi_id "MGI:1914556"; tag "basic"; havana_gene "OTTMUSG00000051307.1"; havana_transcript "OTTMUST00000129837.1";
chr3	HAVANA	start_codon	7568572	7568574	0	+	0	gene_id "ENSMUSG00000043542.13"; transcript_id "ENSMUST00000051064.9"; gene_type "protein_coding"; gene_name "Zc2hc1a"; transcript_type "protein_coding"; transcript_name "Zc2hc1a-201"; exon_number 1; exon_id "ENSMUSE00000417047.4"; level 2; protein_id "ENSMUSP00000054734.4"; transcript_support_level "1"; mgi_id "MGI:1914556"; tag "basic"; tag "Ensembl_canonical"; tag "GENCODE_Primary"; tag "appris_principal_1"; tag "CCDS"; ccdsid "CCDS17230.1"; havana_gene "OTTMUSG00000051307.1"; havana_transcript "OTTMUST00000129836.1";
chr3	HAVANA	start_codon	7568572	7568574	0	+	0	gene_id "ENSMUSG00000043542.13"; transcript_id "ENSMUST00000193010.2"; gene_type "protein_coding"; gene_name "Zc2hc1a"; transcript_type "protein_coding"; transcript_name "Zc2hc1a-203"; exon_number 1; exon_id "ENSMUSE00001339595.2"; level 2; protein_id "ENSMUSP00000141497.2"; transcript_support_level "1"; mgi_id "MGI:1914556"; tag "basic"; havana_gene "OTTMUSG00000051307.1"; havana_transcript "OTTMUST00000129837.1";
chr3	HAVANA	CDS	7568572	7568587	0	+	0	gene_id "ENSMUSG00000043542.13"; transcript_id "ENSMUST00000051064.9"; gene_type "protein_coding"; gene_name "Zc2hc1a"; transcript_type "protein_coding"; transcript_name "Zc2hc1a-201"; exon_number 1; exon_id "ENSMUSE00000417047.4"; level 2; protein_id "ENSMUSP00000054734.4"; transcript_support_level "1"; mgi_id "MGI:1914556"; tag "basic"; tag "Ensembl_canonical"; tag "GENCODE_Primary"; tag "appris_principal_1"; tag "CCDS"; ccdsid "CCDS17230.1"; havana_gene "OTTMUSG00000051307.1"; havana_transcript "OTTMUST00000129836.1";
chr3	HAVANA	CDS	7568572	7568587	0	+	0	gene_id "ENSMUSG00000043542.13"; transcript_id "ENSMUST00000193010.2"; gene_type "protein_coding"; gene_name "Zc2hc1a"; transcript_type "protein_coding"; transcript_name "Zc2hc1a-203"; exon_number 1; exon_id "ENSMUSE00001339595.2"; level 2; protein_id "ENSMUSP00000141497.2"; transcript_support_level "1"; mgi_id "MGI:1914556"; tag "basic"; havana_gene "OTTMUSG00000051307.1"; havana_transcript "OTTMUST00000129837.1";
chr3	HAVANA	exon	7581516	7581592	0	+	.	gene_id "ENSMUSG00000043542.13"; transcript_id "ENSMUST00000051064.9"; gene_type "protein_coding"; gene_name "Zc2hc1a"; transcript_type "protein_coding"; transcript_name "Zc2hc1a-201"; exon_number 2; exon_id "ENSMUSE00000417023.2"; level 2; protein_id "ENSMUSP00000054734.4"; transcript_support_level "1"; mgi_id "MGI:1914556"; tag "basic"; tag "Ensembl_canonical"; tag "GENCODE_Primary"; tag "appris_principal_1"; tag "CCDS"; ccdsid "CCDS17230.1"; havana_gene "OTTMUSG00000051307.1"; havana_transcript "OTTMUST00000129836.1";
chr3	HAVANA	CDS	7581516	7581592	0	+	2	gene_id "ENSMUSG00000043542.13"; transcript_id "ENSMUST00000051064.9"; gene_type "protein_coding"; gene_name "Zc2hc1a"; transcript_type "protein_coding"; transcript_name "Zc2hc1a-201"; exon_number 2; exon_id "ENSMUSE00000417023.2"; level 2; protein_id "ENSMUSP00000054734.4"; transcript_support_level "1"; mgi_id "MGI:1914556"; tag "basic"; tag "Ensembl_canonical"; tag "GENCODE_Primary"; tag "appris_principal_1"; tag "CCDS"; ccdsid "CCDS17230.1"; havana_gene "OTTMUSG00000051307.1"; havana_transcript "OTTMUST00000129836.1";
chr3	HAVANA	exon	7581516	7581592	0	+	.	gene_id "ENSMUSG00000043542.13"; transcript_id "ENSMUST00000193010.2"; gene_type "protein_coding"; gene_name "Zc2hc1a"; transcript_type "protein_coding"; transcript_name "Zc2hc1a-203"; exon_number 2; exon_id "ENSMUSE00000417023.2"; level 2; protein_id "ENSMUSP00000141497.2"; transcript_support_level "1"; mgi_id "MGI:1914556"; tag "basic"; havana_gene "OTTMUSG00000051307.1"; havana_transcript "OTTMUST00000129837.1";
chr3	HAVANA	CDS	7581516	7581592	0	+	2	gene_id "ENSMUSG00000043542.13"; transcript_id "ENSMUST00000193010.2"; gene_type "protein_coding"; gene_name "Zc2hc1a"; transcript_type "protein_coding"; transcript_name "Zc2hc1a-203"; exon_number 2; exon_id "ENSMUSE00000417023.2"; level 2; protein_id "ENSMUSP00000141497.2"; transcript_support_level "1"; mgi_id "MGI:1914556"; tag "basic"; havana_gene "OTTMUSG00000051307.1"; havana_transcript "OTTMUST00000129837.1";
chr3	ENSEMBL_gcm37	exon	7581516	7581592	5.75214875114281	+	.	gene_id "ENSMUSG00000043542.13"; transcript_id "ENSMUSG00000043542.13_tx_2"; exon_id "chr3_7581516_7581592_+"; exonnum "2"; txlen "1645";
chr3	ENSEMBL_gcm37	exon	7581516	7581592	0.81052447732455	+	.	gene_id "ENSMUSG00000043542.13"; transcript_id "ENSMUSG00000043542.13_tx_3"; exon_id "chr3_7581516_7581592_+"; exonnum "2"; txlen "1699";
chr3	HAVANA	exon	7583424	7583540	0	+	.	gene_id "ENSMUSG00000043542.13"; transcript_id "ENSMUST00000051064.9"; gene_type "protein_coding"; gene_name "Zc2hc1a"; transcript_type "protein_coding"; transcript_name "Zc2hc1a-201"; exon_number 3; exon_id "ENSMUSE00000417018.2"; level 2; protein_id "ENSMUSP00000054734.4"; transcript_support_level "1"; mgi_id "MGI:1914556"; tag "basic"; tag "Ensembl_canonical"; tag "GENCODE_Primary"; tag "appris_principal_1"; tag "CCDS"; ccdsid "CCDS17230.1"; havana_gene "OTTMUSG00000051307.1"; havana_transcript "OTTMUST00000129836.1";
chr3	HAVANA	CDS	7583424	7583540	0	+	0	gene_id "ENSMUSG00000043542.13"; transcript_id "ENSMUST00000051064.9"; gene_type "protein_coding"; gene_name "Zc2hc1a"; transcript_type "protein_coding"; transcript_name "Zc2hc1a-201"; exon_number 3; exon_id "ENSMUSE00000417018.2"; level 2; protein_id "ENSMUSP00000054734.4"; transcript_support_level "1"; mgi_id "MGI:1914556"; tag "basic"; tag "Ensembl_canonical"; tag "GENCODE_Primary"; tag "appris_principal_1"; tag "CCDS"; ccdsid "CCDS17230.1"; havana_gene "OTTMUSG00000051307.1"; havana_transcript "OTTMUST00000129836.1";
chr3	HAVANA	exon	7583424	7583540	0	+	.	gene_id "ENSMUSG00000043542.13"; transcript_id "ENSMUST00000193010.2"; gene_type "protein_coding"; gene_name "Zc2hc1a"; transcript_type "protein_coding"; transcript_name "Zc2hc1a-203"; exon_number 3; exon_id "ENSMUSE00000417018.2"; level 2; protein_id "ENSMUSP00000141497.2"; transcript_support_level "1"; mgi_id "MGI:1914556"; tag "basic"; havana_gene "OTTMUSG00000051307.1"; havana_transcript "OTTMUST00000129837.1";
chr3	HAVANA	CDS	7583424	7583540	0	+	0	gene_id "ENSMUSG00000043542.13"; transcript_id "ENSMUST00000193010.2"; gene_type "protein_coding"; gene_name "Zc2hc1a"; transcript_type "protein_coding"; transcript_name "Zc2hc1a-203"; exon_number 3; exon_id "ENSMUSE00000417018.2"; level 2; protein_id "ENSMUSP00000141497.2"; transcript_support_level "1"; mgi_id "MGI:1914556"; tag "basic"; havana_gene "OTTMUSG00000051307.1"; havana_transcript "OTTMUST00000129837.1";
chr3	ENSEMBL_gcm37	exon	7583424	7583540	5.75214875114281	+	.	gene_id "ENSMUSG00000043542.13"; transcript_id "ENSMUSG00000043542.13_tx_2"; exon_id "chr3_7583424_7583540_+"; exonnum "3"; txlen "1645";
chr3	ENSEMBL_gcm37	exon	7583424	7583540	0.81052447732455	+	.	gene_id "ENSMUSG00000043542.13"; transcript_id "ENSMUSG00000043542.13_tx_3"; exon_id "chr3_7583424_7583540_+"; exonnum "3"; txlen "1699";
chr3	HAVANA	exon	7589186	7589327	0	+	.	gene_id "ENSMUSG00000043542.13"; transcript_id "ENSMUST00000051064.9"; gene_type "protein_coding"; gene_name "Zc2hc1a"; transcript_type "protein_coding"; transcript_name "Zc2hc1a-201"; exon_number 4; exon_id "ENSMUSE00000410679.2"; level 2; protein_id "ENSMUSP00000054734.4"; transcript_support_level "1"; mgi_id "MGI:1914556"; tag "basic"; tag "Ensembl_canonical"; tag "GENCODE_Primary"; tag "appris_principal_1"; tag "CCDS"; ccdsid "CCDS17230.1"; havana_gene "OTTMUSG00000051307.1"; havana_transcript "OTTMUST00000129836.1";
chr3	HAVANA	CDS	7589186	7589327	0	+	0	gene_id "ENSMUSG00000043542.13"; transcript_id "ENSMUST00000051064.9"; gene_type "protein_coding"; gene_name "Zc2hc1a"; transcript_type "protein_coding"; transcript_name "Zc2hc1a-201"; exon_number 4; exon_id "ENSMUSE00000410679.2"; level 2; protein_id "ENSMUSP00000054734.4"; transcript_support_level "1"; mgi_id "MGI:1914556"; tag "basic"; tag "Ensembl_canonical"; tag "GENCODE_Primary"; tag "appris_principal_1"; tag "CCDS"; ccdsid "CCDS17230.1"; havana_gene "OTTMUSG00000051307.1"; havana_transcript "OTTMUST00000129836.1";
chr3	HAVANA	exon	7589186	7589327	0	+	.	gene_id "ENSMUSG00000043542.13"; transcript_id "ENSMUST00000193010.2"; gene_type "protein_coding"; gene_name "Zc2hc1a"; transcript_type "protein_coding"; transcript_name "Zc2hc1a-203"; exon_number 4; exon_id "ENSMUSE00000410679.2"; level 2; protein_id "ENSMUSP00000141497.2"; transcript_support_level "1"; mgi_id "MGI:1914556"; tag "basic"; havana_gene "OTTMUSG00000051307.1"; havana_transcript "OTTMUST00000129837.1";
chr3	HAVANA	CDS	7589186	7589327	0	+	0	gene_id "ENSMUSG00000043542.13"; transcript_id "ENSMUST00000193010.2"; gene_type "protein_coding"; gene_name "Zc2hc1a"; transcript_type "protein_coding"; transcript_name "Zc2hc1a-203"; exon_number 4; exon_id "ENSMUSE00000410679.2"; level 2; protein_id "ENSMUSP00000141497.2"; transcript_support_level "1"; mgi_id "MGI:1914556"; tag "basic"; havana_gene "OTTMUSG00000051307.1"; havana_transcript "OTTMUST00000129837.1";
chr3	ENSEMBL_gcm37	exon	7589186	7589327	5.75214875114281	+	.	gene_id "ENSMUSG00000043542.13"; transcript_id "ENSMUSG00000043542.13_tx_2"; exon_id "chr3_7589186_7589327_+"; exonnum "4"; txlen "1645";
chr3	ENSEMBL_gcm37	exon	7589186	7589327	0.81052447732455	+	.	gene_id "ENSMUSG00000043542.13"; transcript_id "ENSMUSG00000043542.13_tx_3"; exon_id "chr3_7589186_7589327_+"; exonnum "4"; txlen "1699";
chr3	HAVANA	exon	7591329	7591477	0	+	.	gene_id "ENSMUSG00000043542.13"; transcript_id "ENSMUST00000051064.9"; gene_type "protein_coding"; gene_name "Zc2hc1a"; transcript_type "protein_coding"; transcript_name "Zc2hc1a-201"; exon_number 5; exon_id "ENSMUSE00000367682.2"; level 2; protein_id "ENSMUSP00000054734.4"; transcript_support_level "1"; mgi_id "MGI:1914556"; tag "basic"; tag "Ensembl_canonical"; tag "GENCODE_Primary"; tag "appris_principal_1"; tag "CCDS"; ccdsid "CCDS17230.1"; havana_gene "OTTMUSG00000051307.1"; havana_transcript "OTTMUST00000129836.1";
chr3	HAVANA	CDS	7591329	7591477	0	+	2	gene_id "ENSMUSG00000043542.13"; transcript_id "ENSMUST00000051064.9"; gene_type "protein_coding"; gene_name "Zc2hc1a"; transcript_type "protein_coding"; transcript_name "Zc2hc1a-201"; exon_number 5; exon_id "ENSMUSE00000367682.2"; level 2; protein_id "ENSMUSP00000054734.4"; transcript_support_level "1"; mgi_id "MGI:1914556"; tag "basic"; tag "Ensembl_canonical"; tag "GENCODE_Primary"; tag "appris_principal_1"; tag "CCDS"; ccdsid "CCDS17230.1"; havana_gene "OTTMUSG00000051307.1"; havana_transcript "OTTMUST00000129836.1";
chr3	HAVANA	exon	7591329	7591477	0	+	.	gene_id "ENSMUSG00000043542.13"; transcript_id "ENSMUST00000193010.2"; gene_type "protein_coding"; gene_name "Zc2hc1a"; transcript_type "protein_coding"; transcript_name "Zc2hc1a-203"; exon_number 5; exon_id "ENSMUSE00000367682.2"; level 2; protein_id "ENSMUSP00000141497.2"; transcript_support_level "1"; mgi_id "MGI:1914556"; tag "basic"; havana_gene "OTTMUSG00000051307.1"; havana_transcript "OTTMUST00000129837.1";
chr3	HAVANA	CDS	7591329	7591477	0	+	2	gene_id "ENSMUSG00000043542.13"; transcript_id "ENSMUST00000193010.2"; gene_type "protein_coding"; gene_name "Zc2hc1a"; transcript_type "protein_coding"; transcript_name "Zc2hc1a-203"; exon_number 5; exon_id "ENSMUSE00000367682.2"; level 2; protein_id "ENSMUSP00000141497.2"; transcript_support_level "1"; mgi_id "MGI:1914556"; tag "basic"; havana_gene "OTTMUSG00000051307.1"; havana_transcript "OTTMUST00000129837.1";
chr3	ENSEMBL_gcm37	exon	7591329	7591477	5.75214875114281	+	.	gene_id "ENSMUSG00000043542.13"; transcript_id "ENSMUSG00000043542.13_tx_2"; exon_id "chr3_7591329_7591477_+"; exonnum "5"; txlen "1645";
chr3	ENSEMBL_gcm37	exon	7591329	7591477	0.81052447732455	+	.	gene_id "ENSMUSG00000043542.13"; transcript_id "ENSMUSG00000043542.13_tx_3"; exon_id "chr3_7591329_7591477_+"; exonnum "5"; txlen "1699";
chr3	HAVANA	exon	7593090	7593189	0	+	.	gene_id "ENSMUSG00000043542.13"; transcript_id "ENSMUST00000051064.9"; gene_type "protein_coding"; gene_name "Zc2hc1a"; transcript_type "protein_coding"; transcript_name "Zc2hc1a-201"; exon_number 6; exon_id "ENSMUSE00000373696.2"; level 2; protein_id "ENSMUSP00000054734.4"; transcript_support_level "1"; mgi_id "MGI:1914556"; tag "basic"; tag "Ensembl_canonical"; tag "GENCODE_Primary"; tag "appris_principal_1"; tag "CCDS"; ccdsid "CCDS17230.1"; havana_gene "OTTMUSG00000051307.1"; havana_transcript "OTTMUST00000129836.1";
chr3	HAVANA	CDS	7593090	7593189	0	+	0	gene_id "ENSMUSG00000043542.13"; transcript_id "ENSMUST00000051064.9"; gene_type "protein_coding"; gene_name "Zc2hc1a"; transcript_type "protein_coding"; transcript_name "Zc2hc1a-201"; exon_number 6; exon_id "ENSMUSE00000373696.2"; level 2; protein_id "ENSMUSP00000054734.4"; transcript_support_level "1"; mgi_id "MGI:1914556"; tag "basic"; tag "Ensembl_canonical"; tag "GENCODE_Primary"; tag "appris_principal_1"; tag "CCDS"; ccdsid "CCDS17230.1"; havana_gene "OTTMUSG00000051307.1"; havana_transcript "OTTMUST00000129836.1";
chr3	HAVANA	exon	7593090	7593189	0	+	.	gene_id "ENSMUSG00000043542.13"; transcript_id "ENSMUST00000193010.2"; gene_type "protein_coding"; gene_name "Zc2hc1a"; transcript_type "protein_coding"; transcript_name "Zc2hc1a-203"; exon_number 6; exon_id "ENSMUSE00000373696.2"; level 2; protein_id "ENSMUSP00000141497.2"; transcript_support_level "1"; mgi_id "MGI:1914556"; tag "basic"; havana_gene "OTTMUSG00000051307.1"; havana_transcript "OTTMUST00000129837.1";
chr3	HAVANA	CDS	7593090	7593189	0	+	0	gene_id "ENSMUSG00000043542.13"; transcript_id "ENSMUST00000193010.2"; gene_type "protein_coding"; gene_name "Zc2hc1a"; transcript_type "protein_coding"; transcript_name "Zc2hc1a-203"; exon_number 6; exon_id "ENSMUSE00000373696.2"; level 2; protein_id "ENSMUSP00000141497.2"; transcript_support_level "1"; mgi_id "MGI:1914556"; tag "basic"; havana_gene "OTTMUSG00000051307.1"; havana_transcript "OTTMUST00000129837.1";
chr3	ENSEMBL_gcm37	exon	7593090	7593189	5.75214875114281	+	.	gene_id "ENSMUSG00000043542.13"; transcript_id "ENSMUSG00000043542.13_tx_2"; exon_id "chr3_7593090_7593189_+"; exonnum "6"; txlen "1645";
chr3	ENSEMBL_gcm37	exon	7593090	7593189	0.81052447732455	+	.	gene_id "ENSMUSG00000043542.13"; transcript_id "ENSMUSG00000043542.13_tx_3"; exon_id "chr3_7593090_7593189_+"; exonnum "6"; txlen "1699";
chr3	HAVANA	exon	7593645	7593744	0	+	.	gene_id "ENSMUSG00000043542.13"; transcript_id "ENSMUST00000051064.9"; gene_type "protein_coding"; gene_name "Zc2hc1a"; transcript_type "protein_coding"; transcript_name "Zc2hc1a-201"; exon_number 7; exon_id "ENSMUSE00000349298.3"; level 2; protein_id "ENSMUSP00000054734.4"; transcript_support_level "1"; mgi_id "MGI:1914556"; tag "basic"; tag "Ensembl_canonical"; tag "GENCODE_Primary"; tag "appris_principal_1"; tag "CCDS"; ccdsid "CCDS17230.1"; havana_gene "OTTMUSG00000051307.1"; havana_transcript "OTTMUST00000129836.1";
chr3	HAVANA	CDS	7593645	7593744	0	+	2	gene_id "ENSMUSG00000043542.13"; transcript_id "ENSMUST00000051064.9"; gene_type "protein_coding"; gene_name "Zc2hc1a"; transcript_type "protein_coding"; transcript_name "Zc2hc1a-201"; exon_number 7; exon_id "ENSMUSE00000349298.3"; level 2; protein_id "ENSMUSP00000054734.4"; transcript_support_level "1"; mgi_id "MGI:1914556"; tag "basic"; tag "Ensembl_canonical"; tag "GENCODE_Primary"; tag "appris_principal_1"; tag "CCDS"; ccdsid "CCDS17230.1"; havana_gene "OTTMUSG00000051307.1"; havana_transcript "OTTMUST00000129836.1";
chr3	HAVANA	exon	7593645	7593744	0	+	.	gene_id "ENSMUSG00000043542.13"; transcript_id "ENSMUST00000193010.2"; gene_type "protein_coding"; gene_name "Zc2hc1a"; transcript_type "protein_coding"; transcript_name "Zc2hc1a-203"; exon_number 7; exon_id "ENSMUSE00000349298.3"; level 2; protein_id "ENSMUSP00000141497.2"; transcript_support_level "1"; mgi_id "MGI:1914556"; tag "basic"; havana_gene "OTTMUSG00000051307.1"; havana_transcript "OTTMUST00000129837.1";
chr3	HAVANA	CDS	7593645	7593744	0	+	2	gene_id "ENSMUSG00000043542.13"; transcript_id "ENSMUST00000193010.2"; gene_type "protein_coding"; gene_name "Zc2hc1a"; transcript_type "protein_coding"; transcript_name "Zc2hc1a-203"; exon_number 7; exon_id "ENSMUSE00000349298.3"; level 2; protein_id "ENSMUSP00000141497.2"; transcript_support_level "1"; mgi_id "MGI:1914556"; tag "basic"; havana_gene "OTTMUSG00000051307.1"; havana_transcript "OTTMUST00000129837.1";
chr3	ENSEMBL_gcm37	exon	7593645	7593744	5.75214875114281	+	.	gene_id "ENSMUSG00000043542.13"; transcript_id "ENSMUSG00000043542.13_tx_2"; exon_id "chr3_7593645_7593744_+"; exonnum "7"; txlen "1645";
chr3	ENSEMBL_gcm37	exon	7593645	7593744	0.81052447732455	+	.	gene_id "ENSMUSG00000043542.13"; transcript_id "ENSMUSG00000043542.13_tx_3"; exon_id "chr3_7593645_7593744_+"; exonnum "7"; txlen "1699";
chr3	sragcm37_mid	exon	7600927	7601097	0.81052447732455	+	.	gene_id "ENSMUSG00000043542.13"; transcript_id "ENSMUSG00000043542.13_tx_3"; exon_id "chr3_7600927_7601097_+"; exonnum "8"; txlen "1699";
chr3	sragcm37_mid	exon	7600981	7601097	5.75214875114281	+	.	gene_id "ENSMUSG00000043542.13"; transcript_id "ENSMUSG00000043542.13_tx_2"; exon_id "chr3_7600981_7601097_+"; exonnum "8"; txlen "1645";
chr3	HAVANA	exon	7603920	7604243	0	+	.	gene_id "ENSMUSG00000043542.13"; transcript_id "ENSMUST00000192835.2"; gene_type "protein_coding"; gene_name "Zc2hc1a"; transcript_type "retained_intron"; transcript_name "Zc2hc1a-202"; exon_number 1; exon_id "ENSMUSE00001336294.2"; level 2; transcript_support_level "1"; mgi_id "MGI:1914556"; havana_gene "OTTMUSG00000051307.1"; havana_transcript "OTTMUST00000129838.1";
chr3	HAVANA	transcript	7603920	7616561	0	+	.	gene_id "ENSMUSG00000043542.13"; transcript_id "ENSMUST00000192835.2"; gene_type "protein_coding"; gene_name "Zc2hc1a"; transcript_type "retained_intron"; transcript_name "Zc2hc1a-202"; level 2; transcript_support_level "1"; mgi_id "MGI:1914556"; havana_gene "OTTMUSG00000051307.1"; havana_transcript "OTTMUST00000129838.1";
chr3	HAVANA	exon	7604136	7604243	0	+	.	gene_id "ENSMUSG00000043542.13"; transcript_id "ENSMUST00000051064.9"; gene_type "protein_coding"; gene_name "Zc2hc1a"; transcript_type "protein_coding"; transcript_name "Zc2hc1a-201"; exon_number 8; exon_id "ENSMUSE00000416996.2"; level 2; protein_id "ENSMUSP00000054734.4"; transcript_support_level "1"; mgi_id "MGI:1914556"; tag "basic"; tag "Ensembl_canonical"; tag "GENCODE_Primary"; tag "appris_principal_1"; tag "CCDS"; ccdsid "CCDS17230.1"; havana_gene "OTTMUSG00000051307.1"; havana_transcript "OTTMUST00000129836.1";
chr3	HAVANA	CDS	7604136	7604243	0	+	1	gene_id "ENSMUSG00000043542.13"; transcript_id "ENSMUST00000051064.9"; gene_type "protein_coding"; gene_name "Zc2hc1a"; transcript_type "protein_coding"; transcript_name "Zc2hc1a-201"; exon_number 8; exon_id "ENSMUSE00000416996.2"; level 2; protein_id "ENSMUSP00000054734.4"; transcript_support_level "1"; mgi_id "MGI:1914556"; tag "basic"; tag "Ensembl_canonical"; tag "GENCODE_Primary"; tag "appris_principal_1"; tag "CCDS"; ccdsid "CCDS17230.1"; havana_gene "OTTMUSG00000051307.1"; havana_transcript "OTTMUST00000129836.1";
chr3	ENSEMBL_gcm37	exon	7604136	7604243	5.75214875114281	+	.	gene_id "ENSMUSG00000043542.13"; transcript_id "ENSMUSG00000043542.13_tx_2"; exon_id "chr3_7604136_7604243_+"; exonnum "9"; txlen "1645";
chr3	ENSEMBL_gcm37	exon	7604136	7604243	0.81052447732455	+	.	gene_id "ENSMUSG00000043542.13"; transcript_id "ENSMUSG00000043542.13_tx_3"; exon_id "chr3_7604136_7604243_+"; exonnum "9"; txlen "1699";
chr3	HAVANA	exon	7616443	7616561	0	+	.	gene_id "ENSMUSG00000043542.13"; transcript_id "ENSMUST00000192835.2"; gene_type "protein_coding"; gene_name "Zc2hc1a"; transcript_type "retained_intron"; transcript_name "Zc2hc1a-202"; exon_number 2; exon_id "ENSMUSE00001338336.2"; level 2; transcript_support_level "1"; mgi_id "MGI:1914556"; havana_gene "OTTMUSG00000051307.1"; havana_transcript "OTTMUST00000129838.1";
chr3	HAVANA	CDS	7616443	7616605	0	+	1	gene_id "ENSMUSG00000043542.13"; transcript_id "ENSMUST00000051064.9"; gene_type "protein_coding"; gene_name "Zc2hc1a"; transcript_type "protein_coding"; transcript_name "Zc2hc1a-201"; exon_number 9; exon_id "ENSMUSE00000417035.4"; level 2; protein_id "ENSMUSP00000054734.4"; transcript_support_level "1"; mgi_id "MGI:1914556"; tag "basic"; tag "Ensembl_canonical"; tag "GENCODE_Primary"; tag "appris_principal_1"; tag "CCDS"; ccdsid "CCDS17230.1"; havana_gene "OTTMUSG00000051307.1"; havana_transcript "OTTMUST00000129836.1";
chr3	HAVANA	CDS	7616443	7616605	0	+	1	gene_id "ENSMUSG00000043542.13"; transcript_id "ENSMUST00000193010.2"; gene_type "protein_coding"; gene_name "Zc2hc1a"; transcript_type "protein_coding"; transcript_name "Zc2hc1a-203"; exon_number 8; exon_id "ENSMUSE00001343256.2"; level 2; protein_id "ENSMUSP00000141497.2"; transcript_support_level "1"; mgi_id "MGI:1914556"; tag "basic"; havana_gene "OTTMUSG00000051307.1"; havana_transcript "OTTMUST00000129837.1";
chr3	HAVANA	exon	7616443	7617135	0	+	.	gene_id "ENSMUSG00000043542.13"; transcript_id "ENSMUST00000193010.2"; gene_type "protein_coding"; gene_name "Zc2hc1a"; transcript_type "protein_coding"; transcript_name "Zc2hc1a-203"; exon_number 8; exon_id "ENSMUSE00001343256.2"; level 2; protein_id "ENSMUSP00000141497.2"; transcript_support_level "1"; mgi_id "MGI:1914556"; tag "basic"; havana_gene "OTTMUSG00000051307.1"; havana_transcript "OTTMUST00000129837.1";
chr3	ENSEMBL_gcm37	exon	7616443	7617135	5.75214875114281	+	.	gene_id "ENSMUSG00000043542.13"; transcript_id "ENSMUSG00000043542.13_tx_2"; exon_id "chr3_7616443_7617135_+"; exonnum "10"; txlen "1645";
chr3	ENSEMBL_gcm37	exon	7616443	7617135	0.81052447732455	+	.	gene_id "ENSMUSG00000043542.13"; transcript_id "ENSMUSG00000043542.13_tx_3"; exon_id "chr3_7616443_7617135_+"; exonnum "10"; txlen "1699";
chr3	HAVANA	exon	7616443	7618896	0	+	.	gene_id "ENSMUSG00000043542.13"; transcript_id "ENSMUST00000051064.9"; gene_type "protein_coding"; gene_name "Zc2hc1a"; transcript_type "protein_coding"; transcript_name "Zc2hc1a-201"; exon_number 9; exon_id "ENSMUSE00000417035.4"; level 2; protein_id "ENSMUSP00000054734.4"; transcript_support_level "1"; mgi_id "MGI:1914556"; tag "basic"; tag "Ensembl_canonical"; tag "GENCODE_Primary"; tag "appris_principal_1"; tag "CCDS"; ccdsid "CCDS17230.1"; havana_gene "OTTMUSG00000051307.1"; havana_transcript "OTTMUST00000129836.1";
chr3	HAVANA	stop_codon	7616606	7616608	0	+	0	gene_id "ENSMUSG00000043542.13"; transcript_id "ENSMUST00000051064.9"; gene_type "protein_coding"; gene_name "Zc2hc1a"; transcript_type "protein_coding"; transcript_name "Zc2hc1a-201"; exon_number 9; exon_id "ENSMUSE00000417035.4"; level 2; protein_id "ENSMUSP00000054734.4"; transcript_support_level "1"; mgi_id "MGI:1914556"; tag "basic"; tag "Ensembl_canonical"; tag "GENCODE_Primary"; tag "appris_principal_1"; tag "CCDS"; ccdsid "CCDS17230.1"; havana_gene "OTTMUSG00000051307.1"; havana_transcript "OTTMUST00000129836.1";
chr3	HAVANA	stop_codon	7616606	7616608	0	+	0	gene_id "ENSMUSG00000043542.13"; transcript_id "ENSMUST00000193010.2"; gene_type "protein_coding"; gene_name "Zc2hc1a"; transcript_type "protein_coding"; transcript_name "Zc2hc1a-203"; exon_number 8; exon_id "ENSMUSE00001343256.2"; level 2; protein_id "ENSMUSP00000141497.2"; transcript_support_level "1"; mgi_id "MGI:1914556"; tag "basic"; havana_gene "OTTMUSG00000051307.1"; havana_transcript "OTTMUST00000129837.1";
chr3	HAVANA	UTR	7616606	7617135	0	+	.	gene_id "ENSMUSG00000043542.13"; transcript_id "ENSMUST00000193010.2"; gene_type "protein_coding"; gene_name "Zc2hc1a"; transcript_type "protein_coding"; transcript_name "Zc2hc1a-203"; exon_number 8; exon_id "ENSMUSE00001343256.2"; level 2; protein_id "ENSMUSP00000141497.2"; transcript_support_level "1"; mgi_id "MGI:1914556"; tag "basic"; havana_gene "OTTMUSG00000051307.1"; havana_transcript "OTTMUST00000129837.1";
chr3	HAVANA	UTR	7616606	7618896	0	+	.	gene_id "ENSMUSG00000043542.13"; transcript_id "ENSMUST00000051064.9"; gene_type "protein_coding"; gene_name "Zc2hc1a"; transcript_type "protein_coding"; transcript_name "Zc2hc1a-201"; exon_number 9; exon_id "ENSMUSE00000417035.4"; level 2; protein_id "ENSMUSP00000054734.4"; transcript_support_level "1"; mgi_id "MGI:1914556"; tag "basic"; tag "Ensembl_canonical"; tag "GENCODE_Primary"; tag "appris_principal_1"; tag "CCDS"; ccdsid "CCDS17230.1"; havana_gene "OTTMUSG00000051307.1"; havana_transcript "OTTMUST00000129836.1";
chr3	HAVANA	exon	7641280	7641501	0	+	.	gene_id "ENSMUSG00000097804.3"; transcript_id "ENSMUST00000348227.1"; gene_type "lncRNA"; gene_name "Gm16685"; transcript_type "lncRNA"; transcript_name "Gm16685-208"; exon_number 1; exon_id "ENSMUSE00001685654.1"; level 2; mgi_id "MGI:4439609"; tag "basic"; tag "TAGENE"; havana_gene "OTTMUSG00000052127.1";
chr3	HAVANA	transcript	7641280	7754423	0	+	.	gene_id "ENSMUSG00000097804.3"; transcript_id "ENSMUST00000348227.1"; gene_type "lncRNA"; gene_name "Gm16685"; transcript_type "lncRNA"; transcript_name "Gm16685-208"; level 2; mgi_id "MGI:4439609"; tag "basic"; tag "TAGENE"; havana_gene "OTTMUSG00000052127.1";
chr3	HAVANA	gene	7641280	7814826	0	+	.	gene_id "ENSMUSG00000097804.3"; gene_type "lncRNA"; gene_name "Gm16685"; level 2; mgi_id "MGI:4439609"; havana_gene "OTTMUSG00000052127.1";
chr3	HAVANA	exon	7641281	7641501	0	+	.	gene_id "ENSMUSG00000097804.3"; transcript_id "ENSMUST00000348226.1"; gene_type "lncRNA"; gene_name "Gm16685"; transcript_type "lncRNA"; transcript_name "Gm16685-207"; exon_number 1; exon_id "ENSMUSE00001685642.1"; level 2; mgi_id "MGI:4439609"; tag "TAGENE"; havana_gene "OTTMUSG00000052127.1";
chr3	HAVANA	transcript	7641281	7754479	0	+	.	gene_id "ENSMUSG00000097804.3"; transcript_id "ENSMUST00000348226.1"; gene_type "lncRNA"; gene_name "Gm16685"; transcript_type "lncRNA"; transcript_name "Gm16685-207"; level 2; mgi_id "MGI:4439609"; tag "TAGENE"; havana_gene "OTTMUSG00000052127.1";
chr3	HAVANA	exon	7641283	7641501	0	+	.	gene_id "ENSMUSG00000097804.3"; transcript_id "ENSMUST00000348222.1"; gene_type "lncRNA"; gene_name "Gm16685"; transcript_type "lncRNA"; transcript_name "Gm16685-203"; exon_number 1; exon_id "ENSMUSE00001685659.1"; level 2; mgi_id "MGI:4439609"; tag "TAGENE"; havana_gene "OTTMUSG00000052127.1";
chr3	HAVANA	transcript	7641283	7768557	0	+	.	gene_id "ENSMUSG00000097804.3"; transcript_id "ENSMUST00000348222.1"; gene_type "lncRNA"; gene_name "Gm16685"; transcript_type "lncRNA"; transcript_name "Gm16685-203"; level 2; mgi_id "MGI:4439609"; tag "TAGENE"; havana_gene "OTTMUSG00000052127.1";
chr3	HAVANA	exon	7641290	7641501	0	+	.	gene_id "ENSMUSG00000097804.3"; transcript_id "ENSMUST00000348230.1"; gene_type "lncRNA"; gene_name "Gm16685"; transcript_type "lncRNA"; transcript_name "Gm16685-211"; exon_number 1; exon_id "ENSMUSE00001685662.1"; level 2; mgi_id "MGI:4439609"; tag "TAGENE"; havana_gene "OTTMUSG00000052127.1";
chr3	HAVANA	exon	7641290	7641501	0	+	.	gene_id "ENSMUSG00000097804.3"; transcript_id "ENSMUST00000348221.1"; gene_type "lncRNA"; gene_name "Gm16685"; transcript_type "lncRNA"; transcript_name "Gm16685-202"; exon_number 1; exon_id "ENSMUSE00001685662.1"; level 2; mgi_id "MGI:4439609"; tag "basic"; tag "Ensembl_canonical"; tag "GENCODE_Primary"; tag "TAGENE"; havana_gene "OTTMUSG00000052127.1";
chr3	HAVANA	transcript	7641290	7729278	0	+	.	gene_id "ENSMUSG00000097804.3"; transcript_id "ENSMUST00000348230.1"; gene_type "lncRNA"; gene_name "Gm16685"; transcript_type "lncRNA"; transcript_name "Gm16685-211"; level 2; mgi_id "MGI:4439609"; tag "TAGENE"; havana_gene "OTTMUSG00000052127.1";
chr3	HAVANA	transcript	7641290	7814826	0	+	.	gene_id "ENSMUSG00000097804.3"; transcript_id "ENSMUST00000348221.1"; gene_type "lncRNA"; gene_name "Gm16685"; transcript_type "lncRNA"; transcript_name "Gm16685-202"; level 2; mgi_id "MGI:4439609"; tag "basic"; tag "Ensembl_canonical"; tag "GENCODE_Primary"; tag "TAGENE"; havana_gene "OTTMUSG00000052127.1";
chr3	HAVANA	exon	7641291	7641501	0	+	.	gene_id "ENSMUSG00000097804.3"; transcript_id "ENSMUST00000348234.1"; gene_type "lncRNA"; gene_name "Gm16685"; transcript_type "lncRNA"; transcript_name "Gm16685-215"; exon_number 1; exon_id "ENSMUSE00001685638.1"; level 2; mgi_id "MGI:4439609"; tag "basic"; tag "TAGENE"; havana_gene "OTTMUSG00000052127.1";
chr3	ENSEMBL_gcm37	exon	7641291	7641501	0.0605380685585	+	.	gene_id "ENSMUSG00000097804.3"; transcript_id "ENSMUSG00000097804.3_tx_15"; exon_id "chr3_7641291_7641501_+"; exonnum "1"; txlen "851";
chr3	ENSEMBL_gcm37	exon	7641291	7641501	0.728181712568308	+	.	gene_id "ENSMUSG00000097804.3"; transcript_id "ENSMUSG00000097804.3_tx_4"; exon_id "chr3_7641291_7641501_+"; exonnum "1"; txlen "589";
chr3	HAVANA	transcript	7641291	7676736	0	+	.	gene_id "ENSMUSG00000097804.3"; transcript_id "ENSMUST00000348234.1"; gene_type "lncRNA"; gene_name "Gm16685"; transcript_type "lncRNA"; transcript_name "Gm16685-215"; level 2; mgi_id "MGI:4439609"; tag "basic"; tag "TAGENE"; havana_gene "OTTMUSG00000052127.1";
chr3	HAVANA	exon	7641298	7641501	0	+	.	gene_id "ENSMUSG00000097804.3"; transcript_id "ENSMUST00000348228.1"; gene_type "lncRNA"; gene_name "Gm16685"; transcript_type "lncRNA"; transcript_name "Gm16685-209"; exon_number 1; exon_id "ENSMUSE00001685648.1"; level 2; mgi_id "MGI:4439609"; tag "TAGENE"; havana_gene "OTTMUSG00000052127.1";
chr3	HAVANA	exon	7641298	7641501	0	+	.	gene_id "ENSMUSG00000097804.3"; transcript_id "ENSMUST00000348223.1"; gene_type "lncRNA"; gene_name "Gm16685"; transcript_type "lncRNA"; transcript_name "Gm16685-204"; exon_number 1; exon_id "ENSMUSE00001685648.1"; level 2; mgi_id "MGI:4439609"; tag "TAGENE"; havana_gene "OTTMUSG00000052127.1";
chr3	HAVANA	transcript	7641298	7754423	0	+	.	gene_id "ENSMUSG00000097804.3"; transcript_id "ENSMUST00000348228.1"; gene_type "lncRNA"; gene_name "Gm16685"; transcript_type "lncRNA"; transcript_name "Gm16685-209"; level 2; mgi_id "MGI:4439609"; tag "TAGENE"; havana_gene "OTTMUSG00000052127.1";
chr3	HAVANA	transcript	7641298	7768548	0	+	.	gene_id "ENSMUSG00000097804.3"; transcript_id "ENSMUST00000348223.1"; gene_type "lncRNA"; gene_name "Gm16685"; transcript_type "lncRNA"; transcript_name "Gm16685-204"; level 2; mgi_id "MGI:4439609"; tag "TAGENE"; havana_gene "OTTMUSG00000052127.1";
chr3	HAVANA	exon	7641301	7641501	0	+	.	gene_id "ENSMUSG00000097804.3"; transcript_id "ENSMUST00000348236.1"; gene_type "lncRNA"; gene_name "Gm16685"; transcript_type "lncRNA"; transcript_name "Gm16685-217"; exon_number 1; exon_id "ENSMUSE00001685641.1"; level 2; mgi_id "MGI:4439609"; tag "basic"; tag "TAGENE"; havana_gene "OTTMUSG00000052127.1";
chr3	HAVANA	exon	7641301	7641501	0	+	.	gene_id "ENSMUSG00000097804.3"; transcript_id "ENSMUST00000348235.1"; gene_type "lncRNA"; gene_name "Gm16685"; transcript_type "lncRNA"; transcript_name "Gm16685-216"; exon_number 1; exon_id "ENSMUSE00001685641.1"; level 2; mgi_id "MGI:4439609"; tag "TAGENE"; havana_gene "OTTMUSG00000052127.1";
chr3	HAVANA	exon	7641301	7641501	0	+	.	gene_id "ENSMUSG00000097804.3"; transcript_id "ENSMUST00000348224.1"; gene_type "lncRNA"; gene_name "Gm16685"; transcript_type "lncRNA"; transcript_name "Gm16685-205"; exon_number 1; exon_id "ENSMUSE00001685641.1"; level 2; mgi_id "MGI:4439609"; tag "TAGENE"; havana_gene "OTTMUSG00000052127.1";
chr3	HAVANA	transcript	7641301	7676732	0	+	.	gene_id "ENSMUSG00000097804.3"; transcript_id "ENSMUST00000348236.1"; gene_type "lncRNA"; gene_name "Gm16685"; transcript_type "lncRNA"; transcript_name "Gm16685-217"; level 2; mgi_id "MGI:4439609"; tag "basic"; tag "TAGENE"; havana_gene "OTTMUSG00000052127.1";
chr3	HAVANA	transcript	7641301	7676742	0	+	.	gene_id "ENSMUSG00000097804.3"; transcript_id "ENSMUST00000348235.1"; gene_type "lncRNA"; gene_name "Gm16685"; transcript_type "lncRNA"; transcript_name "Gm16685-216"; level 2; mgi_id "MGI:4439609"; tag "TAGENE"; havana_gene "OTTMUSG00000052127.1";
chr3	HAVANA	transcript	7641301	7768548	0	+	.	gene_id "ENSMUSG00000097804.3"; transcript_id "ENSMUST00000348224.1"; gene_type "lncRNA"; gene_name "Gm16685"; transcript_type "lncRNA"; transcript_name "Gm16685-205"; level 2; mgi_id "MGI:4439609"; tag "TAGENE"; havana_gene "OTTMUSG00000052127.1";
chr3	HAVANA	exon	7641305	7641501	0	+	.	gene_id "ENSMUSG00000097804.3"; transcript_id "ENSMUST00000348225.1"; gene_type "lncRNA"; gene_name "Gm16685"; transcript_type "lncRNA"; transcript_name "Gm16685-206"; exon_number 1; exon_id "ENSMUSE00001685650.1"; level 2; mgi_id "MGI:4439609"; tag "basic"; tag "TAGENE"; havana_gene "OTTMUSG00000052127.1";
chr3	HAVANA	transcript	7641305	7768548	0	+	.	gene_id "ENSMUSG00000097804.3"; transcript_id "ENSMUST00000348225.1"; gene_type "lncRNA"; gene_name "Gm16685"; transcript_type "lncRNA"; transcript_name "Gm16685-206"; level 2; mgi_id "MGI:4439609"; tag "basic"; tag "TAGENE"; havana_gene "OTTMUSG00000052127.1";
chr3	HAVANA	exon	7641314	7641427	0	+	.	gene_id "ENSMUSG00000097804.3"; transcript_id "ENSMUST00000348231.1"; gene_type "lncRNA"; gene_name "Gm16685"; transcript_type "lncRNA"; transcript_name "Gm16685-212"; exon_number 1; exon_id "ENSMUSE00001685646.1"; level 2; mgi_id "MGI:4439609"; tag "TAGENE"; havana_gene "OTTMUSG00000052127.1";
chr3	HAVANA	transcript	7641314	7709455	0	+	.	gene_id "ENSMUSG00000097804.3"; transcript_id "ENSMUST00000348231.1"; gene_type "lncRNA"; gene_name "Gm16685"; transcript_type "lncRNA"; transcript_name "Gm16685-212"; level 2; mgi_id "MGI:4439609"; tag "TAGENE"; havana_gene "OTTMUSG00000052127.1";
chr3	HAVANA	exon	7657872	7658002	0	+	.	gene_id "ENSMUSG00000097804.3"; transcript_id "ENSMUST00000348227.1"; gene_type "lncRNA"; gene_name "Gm16685"; transcript_type "lncRNA"; transcript_name "Gm16685-208"; exon_number 2; exon_id "ENSMUSE00001685667.1"; level 2; mgi_id "MGI:4439609"; tag "basic"; tag "TAGENE"; havana_gene "OTTMUSG00000052127.1";
chr3	HAVANA	exon	7657872	7658002	0	+	.	gene_id "ENSMUSG00000097804.3"; transcript_id "ENSMUST00000348230.1"; gene_type "lncRNA"; gene_name "Gm16685"; transcript_type "lncRNA"; transcript_name "Gm16685-211"; exon_number 2; exon_id "ENSMUSE00001685667.1"; level 2; mgi_id "MGI:4439609"; tag "TAGENE"; havana_gene "OTTMUSG00000052127.1";
chr3	HAVANA	exon	7657872	7658002	0	+	.	gene_id "ENSMUSG00000097804.3"; transcript_id "ENSMUST00000348234.1"; gene_type "lncRNA"; gene_name "Gm16685"; transcript_type "lncRNA"; transcript_name "Gm16685-215"; exon_number 2; exon_id "ENSMUSE00001685667.1"; level 2; mgi_id "MGI:4439609"; tag "basic"; tag "TAGENE"; havana_gene "OTTMUSG00000052127.1";
chr3	HAVANA	exon	7657872	7658002	0	+	.	gene_id "ENSMUSG00000097804.3"; transcript_id "ENSMUST00000348228.1"; gene_type "lncRNA"; gene_name "Gm16685"; transcript_type "lncRNA"; transcript_name "Gm16685-209"; exon_number 2; exon_id "ENSMUSE00001685667.1"; level 2; mgi_id "MGI:4439609"; tag "TAGENE"; havana_gene "OTTMUSG00000052127.1";
chr3	HAVANA	exon	7657872	7658002	0	+	.	gene_id "ENSMUSG00000097804.3"; transcript_id "ENSMUST00000348235.1"; gene_type "lncRNA"; gene_name "Gm16685"; transcript_type "lncRNA"; transcript_name "Gm16685-216"; exon_number 2; exon_id "ENSMUSE00001685667.1"; level 2; mgi_id "MGI:4439609"; tag "TAGENE"; havana_gene "OTTMUSG00000052127.1";
chr3	HAVANA	exon	7657872	7658002	0	+	.	gene_id "ENSMUSG00000097804.3"; transcript_id "ENSMUST00000348224.1"; gene_type "lncRNA"; gene_name "Gm16685"; transcript_type "lncRNA"; transcript_name "Gm16685-205"; exon_number 2; exon_id "ENSMUSE00001685667.1"; level 2; mgi_id "MGI:4439609"; tag "TAGENE"; havana_gene "OTTMUSG00000052127.1";
chr3	HAVANA	exon	7657872	7658002	0	+	.	gene_id "ENSMUSG00000097804.3"; transcript_id "ENSMUST00000348225.1"; gene_type "lncRNA"; gene_name "Gm16685"; transcript_type "lncRNA"; transcript_name "Gm16685-206"; exon_number 2; exon_id "ENSMUSE00001685667.1"; level 2; mgi_id "MGI:4439609"; tag "basic"; tag "TAGENE"; havana_gene "OTTMUSG00000052127.1";
chr3	HAVANA	exon	7657872	7658002	0	+	.	gene_id "ENSMUSG00000097804.3"; transcript_id "ENSMUST00000348231.1"; gene_type "lncRNA"; gene_name "Gm16685"; transcript_type "lncRNA"; transcript_name "Gm16685-212"; exon_number 2; exon_id "ENSMUSE00001685667.1"; level 2; mgi_id "MGI:4439609"; tag "TAGENE"; havana_gene "OTTMUSG00000052127.1";
chr3	ENSEMBL_gcm37	exon	7657872	7658002	0.0605380685585	+	.	gene_id "ENSMUSG00000097804.3"; transcript_id "ENSMUSG00000097804.3_tx_15"; exon_id "chr3_7657872_7658002_+"; exonnum "2"; txlen "851";
chr3	ENSEMBL_gcm37	exon	7657872	7658002	0.728181712568308	+	.	gene_id "ENSMUSG00000097804.3"; transcript_id "ENSMUSG00000097804.3_tx_4"; exon_id "chr3_7657872_7658002_+"; exonnum "2"; txlen "589";
chr3	HAVANA	exon	7663327	7663648	0	+	.	gene_id "ENSMUSG00000097804.3"; transcript_id "ENSMUST00000348236.1"; gene_type "lncRNA"; gene_name "Gm16685"; transcript_type "lncRNA"; transcript_name "Gm16685-217"; exon_number 2; exon_id "ENSMUSE00001685635.1"; level 2; mgi_id "MGI:4439609"; tag "basic"; tag "TAGENE"; havana_gene "OTTMUSG00000052127.1";
chr3	HAVANA	exon	7663500	7663648	0	+	.	gene_id "ENSMUSG00000097804.3"; transcript_id "ENSMUST00000348234.1"; gene_type "lncRNA"; gene_name "Gm16685"; transcript_type "lncRNA"; transcript_name "Gm16685-215"; exon_number 3; exon_id "ENSMUSE00001685665.1"; level 2; mgi_id "MGI:4439609"; tag "basic"; tag "TAGENE"; havana_gene "OTTMUSG00000052127.1";
chr3	sragcm37_mid	exon	7672270	7672405	0.728181712568308	+	.	gene_id "ENSMUSG00000097804.3"; transcript_id "ENSMUSG00000097804.3_tx_4"; exon_id "chr3_7672270_7672405_+"; exonnum "3"; txlen "589";
chr3	HAVANA	exon	7676626	7676732	0	+	.	gene_id "ENSMUSG00000097804.3"; transcript_id "ENSMUST00000348236.1"; gene_type "lncRNA"; gene_name "Gm16685"; transcript_type "lncRNA"; transcript_name "Gm16685-217"; exon_number 3; exon_id "ENSMUSE00001685644.1"; level 2; mgi_id "MGI:4439609"; tag "basic"; tag "TAGENE"; havana_gene "OTTMUSG00000052127.1";
chr3	HAVANA	exon	7676626	7676736	0	+	.	gene_id "ENSMUSG00000097804.3"; transcript_id "ENSMUST00000348234.1"; gene_type "lncRNA"; gene_name "Gm16685"; transcript_type "lncRNA"; transcript_name "Gm16685-215"; exon_number 4; exon_id "ENSMUSE00001685660.1"; level 2; mgi_id "MGI:4439609"; tag "basic"; tag "TAGENE"; havana_gene "OTTMUSG00000052127.1";
chr3	ENSEMBL_gcm37	exon	7676626	7676736	0.728181712568308	+	.	gene_id "ENSMUSG00000097804.3"; transcript_id "ENSMUSG00000097804.3_tx_4"; exon_id "chr3_7676626_7676736_+"; exonnum "4"; txlen "589";
chr3	HAVANA	exon	7676626	7676742	0	+	.	gene_id "ENSMUSG00000097804.3"; transcript_id "ENSMUST00000348235.1"; gene_type "lncRNA"; gene_name "Gm16685"; transcript_type "lncRNA"; transcript_name "Gm16685-216"; exon_number 3; exon_id "ENSMUSE00001685643.1"; level 2; mgi_id "MGI:4439609"; tag "TAGENE"; havana_gene "OTTMUSG00000052127.1";
chr3	HAVANA	exon	7677764	7677869	0	+	.	gene_id "ENSMUSG00000097804.3"; transcript_id "ENSMUST00000181286.3"; gene_type "lncRNA"; gene_name "Gm16685"; transcript_type "lncRNA"; transcript_name "Gm16685-201"; exon_number 1; exon_id "ENSMUSE00001685656.1"; level 2; transcript_support_level "1"; mgi_id "MGI:4439609"; tag "basic"; tag "TAGENE"; havana_gene "OTTMUSG00000052127.1"; havana_transcript "OTTMUST00000131004.1";
chr3	HAVANA	exon	7677764	7677869	0	+	.	gene_id "ENSMUSG00000097804.3"; transcript_id "ENSMUST00000348229.1"; gene_type "lncRNA"; gene_name "Gm16685"; transcript_type "lncRNA"; transcript_name "Gm16685-210"; exon_number 1; exon_id "ENSMUSE00001685656.1"; level 2; mgi_id "MGI:4439609"; tag "TAGENE"; havana_gene "OTTMUSG00000052127.1";
chr3	HAVANA	transcript	7677764	7755061	0	+	.	gene_id "ENSMUSG00000097804.3"; transcript_id "ENSMUST00000181286.3"; gene_type "lncRNA"; gene_name "Gm16685"; transcript_type "lncRNA"; transcript_name "Gm16685-201"; level 2; transcript_support_level "1"; mgi_id "MGI:4439609"; tag "basic"; tag "TAGENE"; havana_gene "OTTMUSG00000052127.1"; havana_transcript "OTTMUST00000131004.1";
chr3	HAVANA	transcript	7677764	7768555	0	+	.	gene_id "ENSMUSG00000097804.3"; transcript_id "ENSMUST00000348229.1"; gene_type "lncRNA"; gene_name "Gm16685"; transcript_type "lncRNA"; transcript_name "Gm16685-210"; level 2; mgi_id "MGI:4439609"; tag "TAGENE"; havana_gene "OTTMUSG00000052127.1";
chr3	HAVANA	exon	7678270	7678830	0	+	.	gene_id "ENSMUSG00000097804.3"; transcript_id "ENSMUST00000348232.1"; gene_type "lncRNA"; gene_name "Gm16685"; transcript_type "lncRNA"; transcript_name "Gm16685-213"; exon_number 1; exon_id "ENSMUSE00001685649.1"; level 2; mgi_id "MGI:4439609"; tag "TAGENE"; havana_gene "OTTMUSG00000052127.1";
chr3	HAVANA	transcript	7678270	7729220	0	+	.	gene_id "ENSMUSG00000097804.3"; transcript_id "ENSMUST00000348232.1"; gene_type "lncRNA"; gene_name "Gm16685"; transcript_type "lncRNA"; transcript_name "Gm16685-213"; level 2; mgi_id "MGI:4439609"; tag "TAGENE"; havana_gene "OTTMUSG00000052127.1";
chr3	HAVANA	exon	7709317	7709455	0	+	.	gene_id "ENSMUSG00000097804.3"; transcript_id "ENSMUST00000348231.1"; gene_type "lncRNA"; gene_name "Gm16685"; transcript_type "lncRNA"; transcript_name "Gm16685-212"; exon_number 3; exon_id "ENSMUSE00001685664.1"; level 2; mgi_id "MGI:4439609"; tag "TAGENE"; havana_gene "OTTMUSG00000052127.1";
chr3	HAVANA	exon	7709317	7709586	0	+	.	gene_id "ENSMUSG00000097804.3"; transcript_id "ENSMUST00000348227.1"; gene_type "lncRNA"; gene_name "Gm16685"; transcript_type "lncRNA"; transcript_name "Gm16685-208"; exon_number 3; exon_id "ENSMUSE00001685663.1"; level 2; mgi_id "MGI:4439609"; tag "basic"; tag "TAGENE"; havana_gene "OTTMUSG00000052127.1";
chr3	HAVANA	exon	7718829	7718947	0	+	.	gene_id "ENSMUSG00000097804.3"; transcript_id "ENSMUST00000348233.1"; gene_type "lncRNA"; gene_name "Gm16685"; transcript_type "lncRNA"; transcript_name "Gm16685-214"; exon_number 1; exon_id "ENSMUSE00001685640.1"; level 2; mgi_id "MGI:4439609"; tag "TAGENE"; havana_gene "OTTMUSG00000052127.1";
chr3	HAVANA	transcript	7718829	7768548	0	+	.	gene_id "ENSMUSG00000097804.3"; transcript_id "ENSMUST00000348233.1"; gene_type "lncRNA"; gene_name "Gm16685"; transcript_type "lncRNA"; transcript_name "Gm16685-214"; level 2; mgi_id "MGI:4439609"; tag "TAGENE"; havana_gene "OTTMUSG00000052127.1";
chr3	HAVANA	exon	7718830	7718947	0	+	.	gene_id "ENSMUSG00000097804.3"; transcript_id "ENSMUST00000348237.1"; gene_type "lncRNA"; gene_name "Gm16685"; transcript_type "lncRNA"; transcript_name "Gm16685-218"; exon_number 1; exon_id "ENSMUSE00001685652.1"; level 2; mgi_id "MGI:4439609"; tag "TAGENE"; havana_gene "OTTMUSG00000052127.1";
chr3	HAVANA	transcript	7718830	7754156	0	+	.	gene_id "ENSMUSG00000097804.3"; transcript_id "ENSMUST00000348237.1"; gene_type "lncRNA"; gene_name "Gm16685"; transcript_type "lncRNA"; transcript_name "Gm16685-218"; level 2; mgi_id "MGI:4439609"; tag "TAGENE"; havana_gene "OTTMUSG00000052127.1";
chr3	HAVANA	exon	7728677	7728828	0	+	.	gene_id "ENSMUSG00000097804.3"; transcript_id "ENSMUST00000348227.1"; gene_type "lncRNA"; gene_name "Gm16685"; transcript_type "lncRNA"; transcript_name "Gm16685-208"; exon_number 4; exon_id "ENSMUSE00001156086.2"; level 2; mgi_id "MGI:4439609"; tag "basic"; tag "TAGENE"; havana_gene "OTTMUSG00000052127.1";
chr3	HAVANA	exon	7728677	7728828	0	+	.	gene_id "ENSMUSG00000097804.3"; transcript_id "ENSMUST00000348226.1"; gene_type "lncRNA"; gene_name "Gm16685"; transcript_type "lncRNA"; transcript_name "Gm16685-207"; exon_number 2; exon_id "ENSMUSE00001156086.2"; level 2; mgi_id "MGI:4439609"; tag "TAGENE"; havana_gene "OTTMUSG00000052127.1";
chr3	HAVANA	exon	7728677	7728828	0	+	.	gene_id "ENSMUSG00000097804.3"; transcript_id "ENSMUST00000348222.1"; gene_type "lncRNA"; gene_name "Gm16685"; transcript_type "lncRNA"; transcript_name "Gm16685-203"; exon_number 2; exon_id "ENSMUSE00001156086.2"; level 2; mgi_id "MGI:4439609"; tag "TAGENE"; havana_gene "OTTMUSG00000052127.1";
chr3	HAVANA	exon	7728677	7728828	0	+	.	gene_id "ENSMUSG00000097804.3"; transcript_id "ENSMUST00000348221.1"; gene_type "lncRNA"; gene_name "Gm16685"; transcript_type "lncRNA"; transcript_name "Gm16685-202"; exon_number 2; exon_id "ENSMUSE00001156086.2"; level 2; mgi_id "MGI:4439609"; tag "basic"; tag "Ensembl_canonical"; tag "GENCODE_Primary"; tag "TAGENE"; havana_gene "OTTMUSG00000052127.1";
chr3	HAVANA	exon	7728677	7728828	0	+	.	gene_id "ENSMUSG00000097804.3"; transcript_id "ENSMUST00000348228.1"; gene_type "lncRNA"; gene_name "Gm16685"; transcript_type "lncRNA"; transcript_name "Gm16685-209"; exon_number 3; exon_id "ENSMUSE00001156086.2"; level 2; mgi_id "MGI:4439609"; tag "TAGENE"; havana_gene "OTTMUSG00000052127.1";
chr3	HAVANA	exon	7728677	7728828	0	+	.	gene_id "ENSMUSG00000097804.3"; transcript_id "ENSMUST00000348223.1"; gene_type "lncRNA"; gene_name "Gm16685"; transcript_type "lncRNA"; transcript_name "Gm16685-204"; exon_number 2; exon_id "ENSMUSE00001156086.2"; level 2; mgi_id "MGI:4439609"; tag "TAGENE"; havana_gene "OTTMUSG00000052127.1";
chr3	HAVANA	exon	7728677	7728828	0	+	.	gene_id "ENSMUSG00000097804.3"; transcript_id "ENSMUST00000348224.1"; gene_type "lncRNA"; gene_name "Gm16685"; transcript_type "lncRNA"; transcript_name "Gm16685-205"; exon_number 3; exon_id "ENSMUSE00001156086.2"; level 2; mgi_id "MGI:4439609"; tag "TAGENE"; havana_gene "OTTMUSG00000052127.1";
chr3	HAVANA	exon	7728677	7728828	0	+	.	gene_id "ENSMUSG00000097804.3"; transcript_id "ENSMUST00000348225.1"; gene_type "lncRNA"; gene_name "Gm16685"; transcript_type "lncRNA"; transcript_name "Gm16685-206"; exon_number 3; exon_id "ENSMUSE00001156086.2"; level 2; mgi_id "MGI:4439609"; tag "basic"; tag "TAGENE"; havana_gene "OTTMUSG00000052127.1";
chr3	HAVANA	exon	7728677	7728828	0	+	.	gene_id "ENSMUSG00000097804.3"; transcript_id "ENSMUST00000181286.3"; gene_type "lncRNA"; gene_name "Gm16685"; transcript_type "lncRNA"; transcript_name "Gm16685-201"; exon_number 2; exon_id "ENSMUSE00001156086.2"; level 2; transcript_support_level "1"; mgi_id "MGI:4439609"; tag "basic"; tag "TAGENE"; havana_gene "OTTMUSG00000052127.1"; havana_transcript "OTTMUST00000131004.1";
chr3	HAVANA	exon	7728677	7728828	0	+	.	gene_id "ENSMUSG00000097804.3"; transcript_id "ENSMUST00000348229.1"; gene_type "lncRNA"; gene_name "Gm16685"; transcript_type "lncRNA"; transcript_name "Gm16685-210"; exon_number 2; exon_id "ENSMUSE00001156086.2"; level 2; mgi_id "MGI:4439609"; tag "TAGENE"; havana_gene "OTTMUSG00000052127.1";
chr3	HAVANA	exon	7728677	7728828	0	+	.	gene_id "ENSMUSG00000097804.3"; transcript_id "ENSMUST00000348233.1"; gene_type "lncRNA"; gene_name "Gm16685"; transcript_type "lncRNA"; transcript_name "Gm16685-214"; exon_number 2; exon_id "ENSMUSE00001156086.2"; level 2; mgi_id "MGI:4439609"; tag "TAGENE"; havana_gene "OTTMUSG00000052127.1";
chr3	HAVANA	exon	7728677	7728828	0	+	.	gene_id "ENSMUSG00000097804.3"; transcript_id "ENSMUST00000348237.1"; gene_type "lncRNA"; gene_name "Gm16685"; transcript_type "lncRNA"; transcript_name "Gm16685-218"; exon_number 2; exon_id "ENSMUSE00001156086.2"; level 2; mgi_id "MGI:4439609"; tag "TAGENE"; havana_gene "OTTMUSG00000052127.1";
chr3	ENSEMBL_gcm37	exon	7728677	7728828	0.0605380685585	+	.	gene_id "ENSMUSG00000097804.3"; transcript_id "ENSMUSG00000097804.3_tx_15"; exon_id "chr3_7728677_7728828_+"; exonnum "3"; txlen "851";
chr3	HAVANA	exon	7728677	7729220	0	+	.	gene_id "ENSMUSG00000097804.3"; transcript_id "ENSMUST00000348232.1"; gene_type "lncRNA"; gene_name "Gm16685"; transcript_type "lncRNA"; transcript_name "Gm16685-213"; exon_number 2; exon_id "ENSMUSE00001685637.1"; level 2; mgi_id "MGI:4439609"; tag "TAGENE"; havana_gene "OTTMUSG00000052127.1";
chr3	HAVANA	exon	7728677	7729278	0	+	.	gene_id "ENSMUSG00000097804.3"; transcript_id "ENSMUST00000348230.1"; gene_type "lncRNA"; gene_name "Gm16685"; transcript_type "lncRNA"; transcript_name "Gm16685-211"; exon_number 3; exon_id "ENSMUSE00001685653.1"; level 2; mgi_id "MGI:4439609"; tag "TAGENE"; havana_gene "OTTMUSG00000052127.1";
chr3	HAVANA	exon	7753727	7754156	0	+	.	gene_id "ENSMUSG00000097804.3"; transcript_id "ENSMUST00000348237.1"; gene_type "lncRNA"; gene_name "Gm16685"; transcript_type "lncRNA"; transcript_name "Gm16685-218"; exon_number 3; exon_id "ENSMUSE00001685636.1"; level 2; mgi_id "MGI:4439609"; tag "TAGENE"; havana_gene "OTTMUSG00000052127.1";
chr3	HAVANA	exon	7753727	7754423	0	+	.	gene_id "ENSMUSG00000097804.3"; transcript_id "ENSMUST00000348227.1"; gene_type "lncRNA"; gene_name "Gm16685"; transcript_type "lncRNA"; transcript_name "Gm16685-208"; exon_number 5; exon_id "ENSMUSE00001685661.1"; level 2; mgi_id "MGI:4439609"; tag "basic"; tag "TAGENE"; havana_gene "OTTMUSG00000052127.1";
chr3	HAVANA	exon	7753727	7754423	0	+	.	gene_id "ENSMUSG00000097804.3"; transcript_id "ENSMUST00000348228.1"; gene_type "lncRNA"; gene_name "Gm16685"; transcript_type "lncRNA"; transcript_name "Gm16685-209"; exon_number 4; exon_id "ENSMUSE00001685661.1"; level 2; mgi_id "MGI:4439609"; tag "TAGENE"; havana_gene "OTTMUSG00000052127.1";
chr3	HAVANA	exon	7753727	7754479	0	+	.	gene_id "ENSMUSG00000097804.3"; transcript_id "ENSMUST00000348226.1"; gene_type "lncRNA"; gene_name "Gm16685"; transcript_type "lncRNA"; transcript_name "Gm16685-207"; exon_number 3; exon_id "ENSMUSE00001685647.1"; level 2; mgi_id "MGI:4439609"; tag "TAGENE"; havana_gene "OTTMUSG00000052127.1";
chr3	HAVANA	exon	7753727	7755061	0	+	.	gene_id "ENSMUSG00000097804.3"; transcript_id "ENSMUST00000181286.3"; gene_type "lncRNA"; gene_name "Gm16685"; transcript_type "lncRNA"; transcript_name "Gm16685-201"; exon_number 3; exon_id "ENSMUSE00001685639.1"; level 2; transcript_support_level "1"; mgi_id "MGI:4439609"; tag "basic"; tag "TAGENE"; havana_gene "OTTMUSG00000052127.1"; havana_transcript "OTTMUST00000131004.1";
chr3	HAVANA	exon	7755984	7756078	0	+	.	gene_id "ENSMUSG00000097804.3"; transcript_id "ENSMUST00000348223.1"; gene_type "lncRNA"; gene_name "Gm16685"; transcript_type "lncRNA"; transcript_name "Gm16685-204"; exon_number 3; exon_id "ENSMUSE00001685658.1"; level 2; mgi_id "MGI:4439609"; tag "TAGENE"; havana_gene "OTTMUSG00000052127.1";
chr3	HAVANA	exon	7755984	7756078	0	+	.	gene_id "ENSMUSG00000097804.3"; transcript_id "ENSMUST00000348225.1"; gene_type "lncRNA"; gene_name "Gm16685"; transcript_type "lncRNA"; transcript_name "Gm16685-206"; exon_number 4; exon_id "ENSMUSE00001685658.1"; level 2; mgi_id "MGI:4439609"; tag "basic"; tag "TAGENE"; havana_gene "OTTMUSG00000052127.1";
chr3	ENSEMBL_gcm37	exon	7755984	7756078	0.0605380685585	+	.	gene_id "ENSMUSG00000097804.3"; transcript_id "ENSMUSG00000097804.3_tx_15"; exon_id "chr3_7755984_7756078_+"; exonnum "4"; txlen "851";
chr3	HAVANA	exon	7768029	7768548	0	+	.	gene_id "ENSMUSG00000097804.3"; transcript_id "ENSMUST00000348223.1"; gene_type "lncRNA"; gene_name "Gm16685"; transcript_type "lncRNA"; transcript_name "Gm16685-204"; exon_number 4; exon_id "ENSMUSE00001685651.1"; level 2; mgi_id "MGI:4439609"; tag "TAGENE"; havana_gene "OTTMUSG00000052127.1";
chr3	HAVANA	exon	7768029	7768548	0	+	.	gene_id "ENSMUSG00000097804.3"; transcript_id "ENSMUST00000348224.1"; gene_type "lncRNA"; gene_name "Gm16685"; transcript_type "lncRNA"; transcript_name "Gm16685-205"; exon_number 4; exon_id "ENSMUSE00001685651.1"; level 2; mgi_id "MGI:4439609"; tag "TAGENE"; havana_gene "OTTMUSG00000052127.1";
chr3	HAVANA	exon	7768029	7768548	0	+	.	gene_id "ENSMUSG00000097804.3"; transcript_id "ENSMUST00000348225.1"; gene_type "lncRNA"; gene_name "Gm16685"; transcript_type "lncRNA"; transcript_name "Gm16685-206"; exon_number 5; exon_id "ENSMUSE00001685651.1"; level 2; mgi_id "MGI:4439609"; tag "basic"; tag "TAGENE"; havana_gene "OTTMUSG00000052127.1";
chr3	HAVANA	exon	7768029	7768555	0	+	.	gene_id "ENSMUSG00000097804.3"; transcript_id "ENSMUST00000348229.1"; gene_type "lncRNA"; gene_name "Gm16685"; transcript_type "lncRNA"; transcript_name "Gm16685-210"; exon_number 3; exon_id "ENSMUSE00001685645.1"; level 2; mgi_id "MGI:4439609"; tag "TAGENE"; havana_gene "OTTMUSG00000052127.1";
chr3	HAVANA	exon	7768029	7768557	0	+	.	gene_id "ENSMUSG00000097804.3"; transcript_id "ENSMUST00000348222.1"; gene_type "lncRNA"; gene_name "Gm16685"; transcript_type "lncRNA"; transcript_name "Gm16685-203"; exon_number 3; exon_id "ENSMUSE00001685657.1"; level 2; mgi_id "MGI:4439609"; tag "TAGENE"; havana_gene "OTTMUSG00000052127.1";
chr3	HAVANA	exon	7768164	7768548	0	+	.	gene_id "ENSMUSG00000097804.3"; transcript_id "ENSMUST00000348233.1"; gene_type "lncRNA"; gene_name "Gm16685"; transcript_type "lncRNA"; transcript_name "Gm16685-214"; exon_number 3; exon_id "ENSMUSE00001685666.1"; level 2; mgi_id "MGI:4439609"; tag "TAGENE"; havana_gene "OTTMUSG00000052127.1";
chr3	sragcm37_mid	exon	7813715	7813976	0.0605380685585	+	.	gene_id "ENSMUSG00000097804.3"; transcript_id "ENSMUSG00000097804.3_tx_15"; exon_id "chr3_7813715_7813976_+"; exonnum "5"; txlen "851";
chr3	HAVANA	exon	7813715	7814826	0	+	.	gene_id "ENSMUSG00000097804.3"; transcript_id "ENSMUST00000348221.1"; gene_type "lncRNA"; gene_name "Gm16685"; transcript_type "lncRNA"; transcript_name "Gm16685-202"; exon_number 3; exon_id "ENSMUSE00001685655.1"; level 2; mgi_id "MGI:4439609"; tag "basic"; tag "Ensembl_canonical"; tag "GENCODE_Primary"; tag "TAGENE"; havana_gene "OTTMUSG00000052127.1";
chr3	HAVANA	gene	7958395	7958979	0	+	.	gene_id "ENSMUSG00000103399.2"; gene_type "processed_pseudogene"; gene_name "Gm29747"; level 2; mgi_id "MGI:5588906"; havana_gene "OTTMUSG00000052129.1";
chr3	HAVANA	transcript	7958395	7958979	0	+	.	gene_id "ENSMUSG00000103399.2"; transcript_id "ENSMUST00000194764.2"; gene_type "processed_pseudogene"; gene_name "Gm29747"; transcript_type "processed_pseudogene"; transcript_name "Gm29747-201"; level 2; transcript_support_level "NA"; mgi_id "MGI:5588906"; ont "PGO:0000004"; tag "basic"; tag "Ensembl_canonical"; tag "GENCODE_Primary"; havana_gene "OTTMUSG00000052129.1"; havana_transcript "OTTMUST00000131006.1";
chr3	HAVANA	exon	7958395	7958979	0	+	.	gene_id "ENSMUSG00000103399.2"; transcript_id "ENSMUST00000194764.2"; gene_type "processed_pseudogene"; gene_name "Gm29747"; transcript_type "processed_pseudogene"; transcript_name "Gm29747-201"; exon_number 1; exon_id "ENSMUSE00001337446.2"; level 2; transcript_support_level "NA"; mgi_id "MGI:5588906"; ont "PGO:0000004"; tag "basic"; tag "Ensembl_canonical"; tag "GENCODE_Primary"; havana_gene "OTTMUSG00000052129.1"; havana_transcript "OTTMUST00000131006.1";
chr3	sragcm37_es	exon	8057539	8057658	0.130178451153257	+	.	gene_id "ENSMUSG00000125640.1"; transcript_id "ENSMUSG00000125640.1_tx_2"; exon_id "chr3_8057539_8057658_+"; exonnum "1"; txlen "796";
chr3	HAVANA	exon	8071970	8072047	0	+	.	gene_id "ENSMUSG00000125640.1"; transcript_id "ENSMUST00000271437.1"; gene_type "lncRNA"; gene_name "ENSMUSG00000125640"; transcript_type "lncRNA"; transcript_name "ENSMUST00000271437"; exon_number 1; exon_id "ENSMUSE00001538198.1"; level 2; tag "basic"; tag "Ensembl_canonical"; tag "GENCODE_Primary"; tag "TAGENE";
chr3	HAVANA	gene	8071970	8072804	0	+	.	gene_id "ENSMUSG00000125640.1"; gene_type "lncRNA"; gene_name "ENSMUSG00000125640"; level 2;
chr3	HAVANA	transcript	8071970	8072804	0	+	.	gene_id "ENSMUSG00000125640.1"; transcript_id "ENSMUST00000271437.1"; gene_type "lncRNA"; gene_name "ENSMUSG00000125640"; transcript_type "lncRNA"; transcript_name "ENSMUST00000271437"; level 2; tag "basic"; tag "Ensembl_canonical"; tag "GENCODE_Primary"; tag "TAGENE";
chr3	HAVANA	exon	8072129	8072804	0	+	.	gene_id "ENSMUSG00000125640.1"; transcript_id "ENSMUST00000271437.1"; gene_type "lncRNA"; gene_name "ENSMUSG00000125640"; transcript_type "lncRNA"; transcript_name "ENSMUST00000271437"; exon_number 2; exon_id "ENSMUSE00001538197.1"; level 2; tag "basic"; tag "Ensembl_canonical"; tag "GENCODE_Primary"; tag "TAGENE";
chr3	ENSEMBL_gcm37	exon	8072129	8072804	0.130178451153257	+	.	gene_id "ENSMUSG00000125640.1"; transcript_id "ENSMUSG00000125640.1_tx_2"; exon_id "chr3_8072129_8072804_+"; exonnum "2"; txlen "796";
chr3	sragcm37_es	exon	8210778	8211007	0.160693748091599	+	.	gene_id "ENSMUSG00000144110.1"; transcript_id "ENSMUSG00000144110.1_tx_5"; exon_id "chr3_8210778_8211007_+"; exonnum "1"; txlen "513";
chr3	sragcm37_es	exon	8238180	8238527	0.0341494394681471	+	.	gene_id "ENSMUSG00000144110.1"; transcript_id "ENSMUSG00000144110.1_tx_10"; exon_id "chr3_8238180_8238527_+"; exonnum "1"; txlen "594";
chr3	sragcm37_ss	exon	8240160	8240405	0.0341494394681471	+	.	gene_id "ENSMUSG00000144110.1"; transcript_id "ENSMUSG00000144110.1_tx_10"; exon_id "chr3_8240160_8240405_+"; exonnum "2"; txlen "594";
chr3	sragcm37_mid	exon	8262275	8262381	0.160693748091599	+	.	gene_id "ENSMUSG00000144110.1"; transcript_id "ENSMUSG00000144110.1_tx_5"; exon_id "chr3_8262275_8262381_+"; exonnum "2"; txlen "513";
chr3	HAVANA	gene	8279392	8281243	0	+	.	gene_id "ENSMUSG00000103725.2"; gene_type "transcribed_processed_pseudogene"; gene_name "Gm7103"; level 2; mgi_id "MGI:3646860"; tag "overlapping_locus"; havana_gene "OTTMUSG00000051380.1";
chr3	HAVANA	transcript	8279392	8281243	0	+	.	gene_id "ENSMUSG00000103725.2"; transcript_id "ENSMUST00000195642.2"; gene_type "transcribed_processed_pseudogene"; gene_name "Gm7103"; transcript_type "transcribed_processed_pseudogene"; transcript_name "Gm7103-201"; level 2; transcript_support_level "NA"; mgi_id "MGI:3646860"; ont "PGO:0000004"; ont "PGO:0000019"; tag "basic"; tag "Ensembl_canonical"; tag "GENCODE_Primary"; havana_gene "OTTMUSG00000051380.1"; havana_transcript "OTTMUST00000129917.1";
chr3	HAVANA	exon	8279392	8281243	0	+	.	gene_id "ENSMUSG00000103725.2"; transcript_id "ENSMUST00000195642.2"; gene_type "transcribed_processed_pseudogene"; gene_name "Gm7103"; transcript_type "transcribed_processed_pseudogene"; transcript_name "Gm7103-201"; exon_number 1; exon_id "ENSMUSE00001337652.2"; level 2; transcript_support_level "NA"; mgi_id "MGI:3646860"; ont "PGO:0000004"; ont "PGO:0000019"; tag "basic"; tag "Ensembl_canonical"; tag "GENCODE_Primary"; havana_gene "OTTMUSG00000051380.1"; havana_transcript "OTTMUST00000129917.1";
chr3	HAVANA	exon	8280256	8280326	0	+	.	gene_id "ENSMUSG00000144110.1"; transcript_id "ENSMUST00000381180.1"; gene_type "lncRNA"; gene_name "ENSMUSG00000144110"; transcript_type "lncRNA"; transcript_name "ENSMUST00000381180"; exon_number 1; exon_id "ENSMUSE00001749466.1"; level 2; tag "Ensembl_canonical"; tag "GENCODE_Primary"; tag "TAGENE";
chr3	HAVANA	transcript	8280256	8288920	0	+	.	gene_id "ENSMUSG00000144110.1"; transcript_id "ENSMUST00000381180.1"; gene_type "lncRNA"; gene_name "ENSMUSG00000144110"; transcript_type "lncRNA"; transcript_name "ENSMUST00000381180"; level 2; tag "Ensembl_canonical"; tag "GENCODE_Primary"; tag "TAGENE";
chr3	HAVANA	gene	8280256	8288921	0	+	.	gene_id "ENSMUSG00000144110.1"; gene_type "lncRNA"; gene_name "ENSMUSG00000144110"; level 2; tag "overlapping_locus"; tag "overlaps_pseudogene";
chr3	HAVANA	exon	8280270	8280326	0	+	.	gene_id "ENSMUSG00000144110.1"; transcript_id "ENSMUST00000381181.1"; gene_type "lncRNA"; gene_name "ENSMUSG00000144110"; transcript_type "lncRNA"; transcript_name "ENSMUST00000381181"; exon_number 1; exon_id "ENSMUSE00001749467.1"; level 2; tag "TAGENE";
chr3	HAVANA	transcript	8280270	8288920	0	+	.	gene_id "ENSMUSG00000144110.1"; transcript_id "ENSMUST00000381181.1"; gene_type "lncRNA"; gene_name "ENSMUSG00000144110"; transcript_type "lncRNA"; transcript_name "ENSMUST00000381181"; level 2; tag "TAGENE";
chr3	HAVANA	exon	8280284	8280584	0	+	.	gene_id "ENSMUSG00000144110.1"; transcript_id "ENSMUST00000381182.1"; gene_type "lncRNA"; gene_name "ENSMUSG00000144110"; transcript_type "lncRNA"; transcript_name "ENSMUST00000381182"; exon_number 1; exon_id "ENSMUSE00001749464.1"; level 2; tag "TAGENE";
chr3	HAVANA	transcript	8280284	8288921	0	+	.	gene_id "ENSMUSG00000144110.1"; transcript_id "ENSMUST00000381182.1"; gene_type "lncRNA"; gene_name "ENSMUSG00000144110"; transcript_type "lncRNA"; transcript_name "ENSMUST00000381182"; level 2; tag "TAGENE";
chr3	HAVANA	exon	8280291	8280584	0	+	.	gene_id "ENSMUSG00000144110.1"; transcript_id "ENSMUST00000381183.1"; gene_type "lncRNA"; gene_name "ENSMUSG00000144110"; transcript_type "lncRNA"; transcript_name "ENSMUST00000381183"; exon_number 1; exon_id "ENSMUSE00001749465.1"; level 2; tag "basic"; tag "TAGENE";
chr3	ENSEMBL_gcm37	exon	8280291	8280584	0.295577010430561	+	.	gene_id "ENSMUSG00000144110.1"; transcript_id "ENSMUSG00000144110.1_tx_2"; exon_id "chr3_8280291_8280584_+"; exonnum "1"; txlen "528";
chr3	HAVANA	transcript	8280291	8288920	0	+	.	gene_id "ENSMUSG00000144110.1"; transcript_id "ENSMUST00000381183.1"; gene_type "lncRNA"; gene_name "ENSMUSG00000144110"; transcript_type "lncRNA"; transcript_name "ENSMUST00000381183"; level 2; tag "basic"; tag "TAGENE";
chr3	HAVANA	exon	8282004	8282081	0	+	.	gene_id "ENSMUSG00000144110.1"; transcript_id "ENSMUST00000381180.1"; gene_type "lncRNA"; gene_name "ENSMUSG00000144110"; transcript_type "lncRNA"; transcript_name "ENSMUST00000381180"; exon_number 2; exon_id "ENSMUSE00001749463.1"; level 2; tag "Ensembl_canonical"; tag "GENCODE_Primary"; tag "TAGENE";
chr3	HAVANA	exon	8282004	8282081	0	+	.	gene_id "ENSMUSG00000144110.1"; transcript_id "ENSMUST00000381183.1"; gene_type "lncRNA"; gene_name "ENSMUSG00000144110"; transcript_type "lncRNA"; transcript_name "ENSMUST00000381183"; exon_number 2; exon_id "ENSMUSE00001749463.1"; level 2; tag "basic"; tag "TAGENE";
chr3	ENSEMBL_gcm37	exon	8282004	8282081	0.295577010430561	+	.	gene_id "ENSMUSG00000144110.1"; transcript_id "ENSMUSG00000144110.1_tx_2"; exon_id "chr3_8282004_8282081_+"; exonnum "2"; txlen "528";
chr3	sragcm37_mid	exon	8288589	8288744	0.295577010430561	+	.	gene_id "ENSMUSG00000144110.1"; transcript_id "ENSMUSG00000144110.1_tx_2"; exon_id "chr3_8288589_8288744_+"; exonnum "3"; txlen "528";
chr3	HAVANA	exon	8288589	8288920	0	+	.	gene_id "ENSMUSG00000144110.1"; transcript_id "ENSMUST00000381180.1"; gene_type "lncRNA"; gene_name "ENSMUSG00000144110"; transcript_type "lncRNA"; transcript_name "ENSMUST00000381180"; exon_number 3; exon_id "ENSMUSE00001749469.1"; level 2; tag "Ensembl_canonical"; tag "GENCODE_Primary"; tag "TAGENE";
chr3	HAVANA	exon	8288589	8288920	0	+	.	gene_id "ENSMUSG00000144110.1"; transcript_id "ENSMUST00000381181.1"; gene_type "lncRNA"; gene_name "ENSMUSG00000144110"; transcript_type "lncRNA"; transcript_name "ENSMUST00000381181"; exon_number 2; exon_id "ENSMUSE00001749469.1"; level 2; tag "TAGENE";
chr3	HAVANA	exon	8288589	8288920	0	+	.	gene_id "ENSMUSG00000144110.1"; transcript_id "ENSMUST00000381183.1"; gene_type "lncRNA"; gene_name "ENSMUSG00000144110"; transcript_type "lncRNA"; transcript_name "ENSMUST00000381183"; exon_number 3; exon_id "ENSMUSE00001749469.1"; level 2; tag "basic"; tag "TAGENE";
chr3	HAVANA	exon	8288589	8288921	0	+	.	gene_id "ENSMUSG00000144110.1"; transcript_id "ENSMUST00000381182.1"; gene_type "lncRNA"; gene_name "ENSMUSG00000144110"; transcript_type "lncRNA"; transcript_name "ENSMUST00000381182"; exon_number 2; exon_id "ENSMUSE00001749468.1"; level 2; tag "TAGENE";
chr3	sragcm37_es	exon	8306499	8306617	0.0336719594034422	+	.	gene_id "ENSMUSG00000144110.1"; transcript_id "ENSMUSG00000144110.1_tx_11"; exon_id "chr3_8306499_8306617_+"; exonnum "1"; txlen "535";
chr3	sragcm37_es	exon	8306499	8306617	0.0257268903307199	+	.	gene_id "ENSMUSG00000144110.1"; transcript_id "ENSMUSG00000144110.1_tx_13"; exon_id "chr3_8306499_8306617_+"; exonnum "1"; txlen "1241";
chr3	sragcm37_es	exon	8306499	8306617	0.279109486855009	+	.	gene_id "ENSMUSG00000144110.1"; transcript_id "ENSMUSG00000144110.1_tx_3"; exon_id "chr3_8306499_8306617_+"; exonnum "1"; txlen "877";
chr3	sragcm37_es	exon	8306499	8306617	0.0484270876813551	+	.	gene_id "ENSMUSG00000144110.1"; transcript_id "ENSMUSG00000144110.1_tx_8"; exon_id "chr3_8306499_8306617_+"; exonnum "1"; txlen "1237";
chr3	sragcm37_es	exon	8308635	8308753	0.0336719594034422	+	.	gene_id "ENSMUSG00000144110.1"; transcript_id "ENSMUSG00000144110.1_tx_12"; exon_id "chr3_8308635_8308753_+"; exonnum "1"; txlen "535";
chr3	sragcm37_es	exon	8308635	8308753	0.0802073639722445	+	.	gene_id "ENSMUSG00000144110.1"; transcript_id "ENSMUSG00000144110.1_tx_6"; exon_id "chr3_8308635_8308753_+"; exonnum "1"; txlen "877";
chr3	sragcm37_es	exon	8308635	8308753	0.0484270876813551	+	.	gene_id "ENSMUSG00000144110.1"; transcript_id "ENSMUSG00000144110.1_tx_9"; exon_id "chr3_8308635_8308753_+"; exonnum "1"; txlen "1237";
chr3	sragcm37_mid	exon	8332063	8332238	0.0336719594034422	+	.	gene_id "ENSMUSG00000144110.1"; transcript_id "ENSMUSG00000144110.1_tx_11"; exon_id "chr3_8332063_8332238_+"; exonnum "2"; txlen "535";
chr3	sragcm37_mid	exon	8332063	8332238	0.0336719594034422	+	.	gene_id "ENSMUSG00000144110.1"; transcript_id "ENSMUSG00000144110.1_tx_12"; exon_id "chr3_8332063_8332238_+"; exonnum "2"; txlen "535";
chr3	sragcm37_mid	exon	8332063	8332238	0.0257268903307199	+	.	gene_id "ENSMUSG00000144110.1"; transcript_id "ENSMUSG00000144110.1_tx_13"; exon_id "chr3_8332063_8332238_+"; exonnum "2"; txlen "1241";
chr3	sragcm37_mid	exon	8332063	8332238	0.279109486855009	+	.	gene_id "ENSMUSG00000144110.1"; transcript_id "ENSMUSG00000144110.1_tx_3"; exon_id "chr3_8332063_8332238_+"; exonnum "2"; txlen "877";
chr3	sragcm37_mid	exon	8332063	8332238	0.160693748091599	+	.	gene_id "ENSMUSG00000144110.1"; transcript_id "ENSMUSG00000144110.1_tx_5"; exon_id "chr3_8332063_8332238_+"; exonnum "3"; txlen "513";
chr3	sragcm37_mid	exon	8332063	8332238	0.0802073639722445	+	.	gene_id "ENSMUSG00000144110.1"; transcript_id "ENSMUSG00000144110.1_tx_6"; exon_id "chr3_8332063_8332238_+"; exonnum "2"; txlen "877";
chr3	sragcm37_mid	exon	8332063	8332238	0.0484270876813551	+	.	gene_id "ENSMUSG00000144110.1"; transcript_id "ENSMUSG00000144110.1_tx_8"; exon_id "chr3_8332063_8332238_+"; exonnum "2"; txlen "1237";
chr3	sragcm37_mid	exon	8332063	8332238	0.0484270876813551	+	.	gene_id "ENSMUSG00000144110.1"; transcript_id "ENSMUSG00000144110.1_tx_9"; exon_id "chr3_8332063_8332238_+"; exonnum "2"; txlen "1237";
chr3	sragcm37_mid	exon	8334678	8334776	0.0336719594034422	+	.	gene_id "ENSMUSG00000144110.1"; transcript_id "ENSMUSG00000144110.1_tx_11"; exon_id "chr3_8334678_8334776_+"; exonnum "3"; txlen "535";
chr3	sragcm37_mid	exon	8334678	8334776	0.0336719594034422	+	.	gene_id "ENSMUSG00000144110.1"; transcript_id "ENSMUSG00000144110.1_tx_12"; exon_id "chr3_8334678_8334776_+"; exonnum "3"; txlen "535";
chr3	sragcm37_mid	exon	8334678	8334776	0.0257268903307199	+	.	gene_id "ENSMUSG00000144110.1"; transcript_id "ENSMUSG00000144110.1_tx_13"; exon_id "chr3_8334678_8334776_+"; exonnum "3"; txlen "1241";
chr3	sragcm37_mid	exon	8334678	8334776	0.279109486855009	+	.	gene_id "ENSMUSG00000144110.1"; transcript_id "ENSMUSG00000144110.1_tx_3"; exon_id "chr3_8334678_8334776_+"; exonnum "3"; txlen "877";
chr3	sragcm37_mid	exon	8334678	8334776	0.0802073639722445	+	.	gene_id "ENSMUSG00000144110.1"; transcript_id "ENSMUSG00000144110.1_tx_6"; exon_id "chr3_8334678_8334776_+"; exonnum "3"; txlen "877";
chr3	sragcm37_mid	exon	8334678	8334776	0.0484270876813551	+	.	gene_id "ENSMUSG00000144110.1"; transcript_id "ENSMUSG00000144110.1_tx_8"; exon_id "chr3_8334678_8334776_+"; exonnum "3"; txlen "1237";
chr3	sragcm37_mid	exon	8334678	8334776	0.0484270876813551	+	.	gene_id "ENSMUSG00000144110.1"; transcript_id "ENSMUSG00000144110.1_tx_9"; exon_id "chr3_8334678_8334776_+"; exonnum "3"; txlen "1237";
chr3	sragcm37_ss	exon	8346834	8346974	0.0336719594034422	+	.	gene_id "ENSMUSG00000144110.1"; transcript_id "ENSMUSG00000144110.1_tx_11"; exon_id "chr3_8346834_8346974_+"; exonnum "4"; txlen "535";
chr3	sragcm37_ss	exon	8346834	8346974	0.0336719594034422	+	.	gene_id "ENSMUSG00000144110.1"; transcript_id "ENSMUSG00000144110.1_tx_12"; exon_id "chr3_8346834_8346974_+"; exonnum "4"; txlen "535";
chr3	sragcm37_ss	exon	8349059	8349541	0.279109486855009	+	.	gene_id "ENSMUSG00000144110.1"; transcript_id "ENSMUSG00000144110.1_tx_3"; exon_id "chr3_8349059_8349541_+"; exonnum "4"; txlen "877";
chr3	sragcm37_ss	exon	8349059	8349541	0.0802073639722445	+	.	gene_id "ENSMUSG00000144110.1"; transcript_id "ENSMUSG00000144110.1_tx_6"; exon_id "chr3_8349059_8349541_+"; exonnum "4"; txlen "877";
chr3	sragcm37_mid	exon	8378375	8378508	0.0257268903307199	+	.	gene_id "ENSMUSG00000144110.1"; transcript_id "ENSMUSG00000144110.1_tx_13"; exon_id "chr3_8378375_8378508_+"; exonnum "4"; txlen "1241";
chr3	sragcm37_mid	exon	8378375	8378508	0.0484270876813551	+	.	gene_id "ENSMUSG00000144110.1"; transcript_id "ENSMUSG00000144110.1_tx_8"; exon_id "chr3_8378375_8378508_+"; exonnum "4"; txlen "1237";
chr3	sragcm37_mid	exon	8378375	8378508	0.0484270876813551	+	.	gene_id "ENSMUSG00000144110.1"; transcript_id "ENSMUSG00000144110.1_tx_9"; exon_id "chr3_8378375_8378508_+"; exonnum "4"; txlen "1237";
chr3	sragcm37_mid	exon	8378592	8378721	0.0257268903307199	+	.	gene_id "ENSMUSG00000144110.1"; transcript_id "ENSMUSG00000144110.1_tx_13"; exon_id "chr3_8378592_8378721_+"; exonnum "5"; txlen "1241";
chr3	sragcm37_mid	exon	8378592	8378721	0.0484270876813551	+	.	gene_id "ENSMUSG00000144110.1"; transcript_id "ENSMUSG00000144110.1_tx_8"; exon_id "chr3_8378592_8378721_+"; exonnum "5"; txlen "1237";
chr3	sragcm37_mid	exon	8378592	8378721	0.0484270876813551	+	.	gene_id "ENSMUSG00000144110.1"; transcript_id "ENSMUSG00000144110.1_tx_9"; exon_id "chr3_8378592_8378721_+"; exonnum "5"; txlen "1237";
chr3	sragcm37_mid	exon	8379763	8379804	0.0484270876813551	+	.	gene_id "ENSMUSG00000144110.1"; transcript_id "ENSMUSG00000144110.1_tx_8"; exon_id "chr3_8379763_8379804_+"; exonnum "6"; txlen "1237";
chr3	sragcm37_mid	exon	8379763	8379804	0.0484270876813551	+	.	gene_id "ENSMUSG00000144110.1"; transcript_id "ENSMUSG00000144110.1_tx_9"; exon_id "chr3_8379763_8379804_+"; exonnum "6"; txlen "1237";
chr3	sragcm37_mid	exon	8379763	8379808	0.0257268903307199	+	.	gene_id "ENSMUSG00000144110.1"; transcript_id "ENSMUSG00000144110.1_tx_13"; exon_id "chr3_8379763_8379808_+"; exonnum "6"; txlen "1241";
chr3	sragcm37_ss	exon	8380828	8381364	0.0257268903307199	+	.	gene_id "ENSMUSG00000144110.1"; transcript_id "ENSMUSG00000144110.1_tx_13"; exon_id "chr3_8380828_8381364_+"; exonnum "7"; txlen "1241";
chr3	sragcm37_ss	exon	8380828	8381364	0.0484270876813551	+	.	gene_id "ENSMUSG00000144110.1"; transcript_id "ENSMUSG00000144110.1_tx_8"; exon_id "chr3_8380828_8381364_+"; exonnum "7"; txlen "1237";
chr3	sragcm37_ss	exon	8380828	8381364	0.0484270876813551	+	.	gene_id "ENSMUSG00000144110.1"; transcript_id "ENSMUSG00000144110.1_tx_9"; exon_id "chr3_8380828_8381364_+"; exonnum "7"; txlen "1237";
chr3	HAVANA	gene	8392591	8394767	0	+	.	gene_id "ENSMUSG00000103921.2"; gene_type "processed_pseudogene"; gene_name "Gm5841"; level 2; mgi_id "MGI:3645248"; havana_gene "OTTMUSG00000051381.1";
chr3	HAVANA	transcript	8392591	8394767	0	+	.	gene_id "ENSMUSG00000103921.2"; transcript_id "ENSMUST00000195307.2"; gene_type "processed_pseudogene"; gene_name "Gm5841"; transcript_type "processed_pseudogene"; transcript_name "Gm5841-201"; level 2; transcript_support_level "NA"; mgi_id "MGI:3645248"; ont "PGO:0000004"; tag "basic"; tag "Ensembl_canonical"; tag "GENCODE_Primary"; havana_gene "OTTMUSG00000051381.1"; havana_transcript "OTTMUST00000129918.1";
chr3	HAVANA	exon	8392591	8394767	0	+	.	gene_id "ENSMUSG00000103921.2"; transcript_id "ENSMUST00000195307.2"; gene_type "processed_pseudogene"; gene_name "Gm5841"; transcript_type "processed_pseudogene"; transcript_name "Gm5841-201"; exon_number 1; exon_id "ENSMUSE00001337731.2"; level 2; transcript_support_level "NA"; mgi_id "MGI:3645248"; ont "PGO:0000004"; tag "basic"; tag "Ensembl_canonical"; tag "GENCODE_Primary"; havana_gene "OTTMUSG00000051381.1"; havana_transcript "OTTMUST00000129918.1";
chr3	ENSEMBL	gene	8494218	8494324	0	+	.	gene_id "ENSMUSG00000065203.3"; gene_type "snRNA"; gene_name "Gm24614"; level 3; mgi_id "MGI:5454391";
chr3	ENSEMBL	transcript	8494218	8494324	0	+	.	gene_id "ENSMUSG00000065203.3"; transcript_id "ENSMUST00000083269.3"; gene_type "snRNA"; gene_name "Gm24614"; transcript_type "snRNA"; transcript_name "Gm24614-201"; level 3; transcript_support_level "NA"; mgi_id "MGI:5454391"; tag "basic"; tag "Ensembl_canonical"; tag "GENCODE_Primary";
chr3	ENSEMBL	exon	8494218	8494324	0	+	.	gene_id "ENSMUSG00000065203.3"; transcript_id "ENSMUST00000083269.3"; gene_type "snRNA"; gene_name "Gm24614"; transcript_type "snRNA"; transcript_name "Gm24614-201"; exon_number 1; exon_id "ENSMUSE00000522428.2"; level 3; transcript_support_level "NA"; mgi_id "MGI:5454391"; tag "basic"; tag "Ensembl_canonical"; tag "GENCODE_Primary";
chr3	sragcm37_es	exon	8522572	8522775	0.00378760249853643	+	.	gene_id "ENSMUSG00000027500.11"; transcript_id "ENSMUSG00000027500.11_tx_3"; exon_id "chr3_8522572_8522775_+"; exonnum "1"; txlen "637";
chr3	HAVANA	gene	8527439	8528561	0	+	.	gene_id "ENSMUSG00000135309.1"; gene_type "lncRNA"; gene_name "ENSMUSG00000135309"; level 2;
chr3	HAVANA	transcript	8527439	8528561	0	+	.	gene_id "ENSMUSG00000135309.1"; transcript_id "ENSMUST00000329412.1"; gene_type "lncRNA"; gene_name "ENSMUSG00000135309"; transcript_type "lncRNA"; transcript_name "ENSMUST00000329412"; level 2; tag "basic"; tag "Ensembl_canonical"; tag "GENCODE_Primary"; tag "TAGENE";
chr3	HAVANA	exon	8527439	8528561	0	+	.	gene_id "ENSMUSG00000135309.1"; transcript_id "ENSMUST00000329412.1"; gene_type "lncRNA"; gene_name "ENSMUSG00000135309"; transcript_type "lncRNA"; transcript_name "ENSMUST00000329412"; exon_number 1; exon_id "ENSMUSE00001649456.1"; level 2; tag "basic"; tag "Ensembl_canonical"; tag "GENCODE_Primary"; tag "TAGENE";
chr3	sragcm37_es	exon	8528817	8529141	0.00778562735810266	+	.	gene_id "ENSMUSG00000027500.11"; transcript_id "ENSMUSG00000027500.11_tx_1"; exon_id "chr3_8528817_8529141_+"; exonnum "1"; txlen "652";
chr3	sragcm37_es	exon	8528817	8529141	0.00420844722059603	+	.	gene_id "ENSMUSG00000027500.11"; transcript_id "ENSMUSG00000027500.11_tx_2"; exon_id "chr3_8528817_8529141_+"; exonnum "1"; txlen "949";
chr3	sragcm37_es	exon	8528817	8529141	0.00252506833235762	+	.	gene_id "ENSMUSG00000027500.11"; transcript_id "ENSMUSG00000027500.11_tx_4"; exon_id "chr3_8528817_8529141_+"; exonnum "1"; txlen "1131";
chr3	sragcm37_es	exon	8528817	8529141	0.00252506833235762	+	.	gene_id "ENSMUSG00000027500.11"; transcript_id "ENSMUSG00000027500.11_tx_5"; exon_id "chr3_8528817_8529141_+"; exonnum "1"; txlen "1186";
chr3	sragcm37_es	exon	8528817	8529141	0.00210422361029802	+	.	gene_id "ENSMUSG00000027500.11"; transcript_id "ENSMUSG00000027500.11_tx_6"; exon_id "chr3_8528817_8529141_+"; exonnum "1"; txlen "597";
chr3	sragcm37_mid	exon	8529221	8529356	0.00778562735810266	+	.	gene_id "ENSMUSG00000027500.11"; transcript_id "ENSMUSG00000027500.11_tx_1"; exon_id "chr3_8529221_8529356_+"; exonnum "2"; txlen "652";
chr3	sragcm37_mid	exon	8529221	8529356	0.00420844722059603	+	.	gene_id "ENSMUSG00000027500.11"; transcript_id "ENSMUSG00000027500.11_tx_2"; exon_id "chr3_8529221_8529356_+"; exonnum "2"; txlen "949";
chr3	sragcm37_mid	exon	8529221	8529356	0.00252506833235762	+	.	gene_id "ENSMUSG00000027500.11"; transcript_id "ENSMUSG00000027500.11_tx_4"; exon_id "chr3_8529221_8529356_+"; exonnum "2"; txlen "1131";
chr3	sragcm37_mid	exon	8529221	8529356	0.00252506833235762	+	.	gene_id "ENSMUSG00000027500.11"; transcript_id "ENSMUSG00000027500.11_tx_5"; exon_id "chr3_8529221_8529356_+"; exonnum "2"; txlen "1186";
chr3	sragcm37_mid	exon	8529221	8529356	0.00210422361029802	+	.	gene_id "ENSMUSG00000027500.11"; transcript_id "ENSMUSG00000027500.11_tx_6"; exon_id "chr3_8529221_8529356_+"; exonnum "2"; txlen "597";
chr3	sragcm37_mid	exon	8534704	8534758	0.00778562735810266	+	.	gene_id "ENSMUSG00000027500.11"; transcript_id "ENSMUSG00000027500.11_tx_1"; exon_id "chr3_8534704_8534758_+"; exonnum "3"; txlen "652";
chr3	sragcm37_mid	exon	8534704	8534758	0.00420844722059603	+	.	gene_id "ENSMUSG00000027500.11"; transcript_id "ENSMUSG00000027500.11_tx_2"; exon_id "chr3_8534704_8534758_+"; exonnum "3"; txlen "949";
chr3	sragcm37_mid	exon	8534704	8534758	0.00252506833235762	+	.	gene_id "ENSMUSG00000027500.11"; transcript_id "ENSMUSG00000027500.11_tx_5"; exon_id "chr3_8534704_8534758_+"; exonnum "3"; txlen "1186";
chr3	sragcm37_ss	exon	8565573	8566005	0.00420844722059603	+	.	gene_id "ENSMUSG00000027500.11"; transcript_id "ENSMUSG00000027500.11_tx_2"; exon_id "chr3_8565573_8566005_+"; exonnum "4"; txlen "949";
chr3	sragcm37_ss	exon	8565573	8566005	0.00378760249853643	+	.	gene_id "ENSMUSG00000027500.11"; transcript_id "ENSMUSG00000027500.11_tx_3"; exon_id "chr3_8565573_8566005_+"; exonnum "2"; txlen "637";
chr3	sragcm37_ss	exon	8573195	8573330	0.00778562735810266	+	.	gene_id "ENSMUSG00000027500.11"; transcript_id "ENSMUSG00000027500.11_tx_1"; exon_id "chr3_8573195_8573330_+"; exonnum "4"; txlen "652";
chr3	sragcm37_ss	exon	8573195	8573330	0.00210422361029802	+	.	gene_id "ENSMUSG00000027500.11"; transcript_id "ENSMUSG00000027500.11_tx_6"; exon_id "chr3_8573195_8573330_+"; exonnum "3"; txlen "597";
chr3	HAVANA	UTR	8574420	8574671	0	+	.	gene_id "ENSMUSG00000027500.11"; transcript_id "ENSMUST00000029002.9"; gene_type "protein_coding"; gene_name "Stmn2"; transcript_type "protein_coding"; transcript_name "Stmn2-201"; exon_number 1; exon_id "ENSMUSE00001346149.2"; level 2; protein_id "ENSMUSP00000029002.8"; transcript_support_level "1"; mgi_id "MGI:98241"; tag "basic"; tag "Ensembl_canonical"; tag "GENCODE_Primary"; tag "appris_principal_1"; tag "CCDS"; ccdsid "CCDS17231.1"; havana_gene "OTTMUSG00000051383.1"; havana_transcript "OTTMUST00000129920.1";
chr3	HAVANA	exon	8574420	8574690	0	+	.	gene_id "ENSMUSG00000027500.11"; transcript_id "ENSMUST00000029002.9"; gene_type "protein_coding"; gene_name "Stmn2"; transcript_type "protein_coding"; transcript_name "Stmn2-201"; exon_number 1; exon_id "ENSMUSE00001346149.2"; level 2; protein_id "ENSMUSP00000029002.8"; transcript_support_level "1"; mgi_id "MGI:98241"; tag "basic"; tag "Ensembl_canonical"; tag "GENCODE_Primary"; tag "appris_principal_1"; tag "CCDS"; ccdsid "CCDS17231.1"; havana_gene "OTTMUSG00000051383.1"; havana_transcript "OTTMUST00000129920.1";
chr3	HAVANA	gene	8574420	8626666	0	+	.	gene_id "ENSMUSG00000027500.11"; gene_type "protein_coding"; gene_name "Stmn2"; level 2; mgi_id "MGI:98241"; havana_gene "OTTMUSG00000051383.1";
chr3	HAVANA	transcript	8574420	8626666	0	+	.	gene_id "ENSMUSG00000027500.11"; transcript_id "ENSMUST00000029002.9"; gene_type "protein_coding"; gene_name "Stmn2"; transcript_type "protein_coding"; transcript_name "Stmn2-201"; level 2; protein_id "ENSMUSP00000029002.8"; transcript_support_level "1"; mgi_id "MGI:98241"; tag "basic"; tag "Ensembl_canonical"; tag "GENCODE_Primary"; tag "appris_principal_1"; tag "CCDS"; ccdsid "CCDS17231.1"; havana_gene "OTTMUSG00000051383.1"; havana_transcript "OTTMUST00000129920.1";
chr3	sragcm37_mid	exon	8574553	8574690	0.00252506833235762	+	.	gene_id "ENSMUSG00000027500.11"; transcript_id "ENSMUSG00000027500.11_tx_4"; exon_id "chr3_8574553_8574690_+"; exonnum "3"; txlen "1131";
chr3	sragcm37_mid	exon	8574553	8574690	0.00252506833235762	+	.	gene_id "ENSMUSG00000027500.11"; transcript_id "ENSMUSG00000027500.11_tx_5"; exon_id "chr3_8574553_8574690_+"; exonnum "4"; txlen "1186";
chr3	HAVANA	exon	8574575	8574690	0	+	.	gene_id "ENSMUSG00000027500.11"; transcript_id "ENSMUST00000191847.2"; gene_type "protein_coding"; gene_name "Stmn2"; transcript_type "retained_intron"; transcript_name "Stmn2-202"; exon_number 1; exon_id "ENSMUSE00000382200.8"; level 2; transcript_support_level "1"; mgi_id "MGI:98241"; havana_gene "OTTMUSG00000051383.1"; havana_transcript "OTTMUST00000129921.1";
chr3	HAVANA	transcript	8574575	8613833	0	+	.	gene_id "ENSMUSG00000027500.11"; transcript_id "ENSMUST00000191847.2"; gene_type "protein_coding"; gene_name "Stmn2"; transcript_type "retained_intron"; transcript_name "Stmn2-202"; level 2; transcript_support_level "1"; mgi_id "MGI:98241"; havana_gene "OTTMUSG00000051383.1"; havana_transcript "OTTMUST00000129921.1";
chr3	HAVANA	exon	8574646	8574690	0	+	.	gene_id "ENSMUSG00000027500.11"; transcript_id "ENSMUST00000194905.2"; gene_type "protein_coding"; gene_name "Stmn2"; transcript_type "retained_intron"; transcript_name "Stmn2-204"; exon_number 1; exon_id "ENSMUSE00001338047.2"; level 2; transcript_support_level "2"; mgi_id "MGI:98241"; havana_gene "OTTMUSG00000051383.1"; havana_transcript "OTTMUST00000129922.1";
chr3	HAVANA	transcript	8574646	8607497	0	+	.	gene_id "ENSMUSG00000027500.11"; transcript_id "ENSMUST00000194905.2"; gene_type "protein_coding"; gene_name "Stmn2"; transcript_type "retained_intron"; transcript_name "Stmn2-204"; level 2; transcript_support_level "2"; mgi_id "MGI:98241"; havana_gene "OTTMUSG00000051383.1"; havana_transcript "OTTMUST00000129922.1";
chr3	HAVANA	start_codon	8574672	8574674	0	+	0	gene_id "ENSMUSG00000027500.11"; transcript_id "ENSMUST00000029002.9"; gene_type "protein_coding"; gene_name "Stmn2"; transcript_type "protein_coding"; transcript_name "Stmn2-201"; exon_number 1; exon_id "ENSMUSE00001346149.2"; level 2; protein_id "ENSMUSP00000029002.8"; transcript_support_level "1"; mgi_id "MGI:98241"; tag "basic"; tag "Ensembl_canonical"; tag "GENCODE_Primary"; tag "appris_principal_1"; tag "CCDS"; ccdsid "CCDS17231.1"; havana_gene "OTTMUSG00000051383.1"; havana_transcript "OTTMUST00000129920.1";
chr3	HAVANA	CDS	8574672	8574690	0	+	0	gene_id "ENSMUSG00000027500.11"; transcript_id "ENSMUST00000029002.9"; gene_type "protein_coding"; gene_name "Stmn2"; transcript_type "protein_coding"; transcript_name "Stmn2-201"; exon_number 1; exon_id "ENSMUSE00001346149.2"; level 2; protein_id "ENSMUSP00000029002.8"; transcript_support_level "1"; mgi_id "MGI:98241"; tag "basic"; tag "Ensembl_canonical"; tag "GENCODE_Primary"; tag "appris_principal_1"; tag "CCDS"; ccdsid "CCDS17231.1"; havana_gene "OTTMUSG00000051383.1"; havana_transcript "OTTMUST00000129920.1";
chr3	HAVANA	exon	8606901	8606996	0	+	.	gene_id "ENSMUSG00000027500.11"; transcript_id "ENSMUST00000029002.9"; gene_type "protein_coding"; gene_name "Stmn2"; transcript_type "protein_coding"; transcript_name "Stmn2-201"; exon_number 2; exon_id "ENSMUSE00000311839.4"; level 2; protein_id "ENSMUSP00000029002.8"; transcript_support_level "1"; mgi_id "MGI:98241"; tag "basic"; tag "Ensembl_canonical"; tag "GENCODE_Primary"; tag "appris_principal_1"; tag "CCDS"; ccdsid "CCDS17231.1"; havana_gene "OTTMUSG00000051383.1"; havana_transcript "OTTMUST00000129920.1";
chr3	HAVANA	CDS	8606901	8606996	0	+	2	gene_id "ENSMUSG00000027500.11"; transcript_id "ENSMUST00000029002.9"; gene_type "protein_coding"; gene_name "Stmn2"; transcript_type "protein_coding"; transcript_name "Stmn2-201"; exon_number 2; exon_id "ENSMUSE00000311839.4"; level 2; protein_id "ENSMUSP00000029002.8"; transcript_support_level "1"; mgi_id "MGI:98241"; tag "basic"; tag "Ensembl_canonical"; tag "GENCODE_Primary"; tag "appris_principal_1"; tag "CCDS"; ccdsid "CCDS17231.1"; havana_gene "OTTMUSG00000051383.1"; havana_transcript "OTTMUST00000129920.1";
chr3	HAVANA	exon	8606901	8606996	0	+	.	gene_id "ENSMUSG00000027500.11"; transcript_id "ENSMUST00000191847.2"; gene_type "protein_coding"; gene_name "Stmn2"; transcript_type "retained_intron"; transcript_name "Stmn2-202"; exon_number 2; exon_id "ENSMUSE00001341633.2"; level 2; transcript_support_level "1"; mgi_id "MGI:98241"; havana_gene "OTTMUSG00000051383.1"; havana_transcript "OTTMUST00000129921.1";
chr3	ENSEMBL_gcm37	exon	8606901	8606996	0.00252506833235762	+	.	gene_id "ENSMUSG00000027500.11"; transcript_id "ENSMUSG00000027500.11_tx_4"; exon_id "chr3_8606901_8606996_+"; exonnum "4"; txlen "1131";
chr3	ENSEMBL_gcm37	exon	8606901	8606996	0.00252506833235762	+	.	gene_id "ENSMUSG00000027500.11"; transcript_id "ENSMUSG00000027500.11_tx_5"; exon_id "chr3_8606901_8606996_+"; exonnum "5"; txlen "1186";
chr3	HAVANA	exon	8606901	8607497	0	+	.	gene_id "ENSMUSG00000027500.11"; transcript_id "ENSMUST00000194905.2"; gene_type "protein_coding"; gene_name "Stmn2"; transcript_type "retained_intron"; transcript_name "Stmn2-204"; exon_number 2; exon_id "ENSMUSE00001344021.2"; level 2; transcript_support_level "2"; mgi_id "MGI:98241"; havana_gene "OTTMUSG00000051383.1"; havana_transcript "OTTMUST00000129922.1";
chr3	HAVANA	exon	8610633	8610805	0	+	.	gene_id "ENSMUSG00000027500.11"; transcript_id "ENSMUST00000029002.9"; gene_type "protein_coding"; gene_name "Stmn2"; transcript_type "protein_coding"; transcript_name "Stmn2-201"; exon_number 3; exon_id "ENSMUSE00000170117.4"; level 2; protein_id "ENSMUSP00000029002.8"; transcript_support_level "1"; mgi_id "MGI:98241"; tag "basic"; tag "Ensembl_canonical"; tag "GENCODE_Primary"; tag "appris_principal_1"; tag "CCDS"; ccdsid "CCDS17231.1"; havana_gene "OTTMUSG00000051383.1"; havana_transcript "OTTMUST00000129920.1";
chr3	HAVANA	CDS	8610633	8610805	0	+	2	gene_id "ENSMUSG00000027500.11"; transcript_id "ENSMUST00000029002.9"; gene_type "protein_coding"; gene_name "Stmn2"; transcript_type "protein_coding"; transcript_name "Stmn2-201"; exon_number 3; exon_id "ENSMUSE00000170117.4"; level 2; protein_id "ENSMUSP00000029002.8"; transcript_support_level "1"; mgi_id "MGI:98241"; tag "basic"; tag "Ensembl_canonical"; tag "GENCODE_Primary"; tag "appris_principal_1"; tag "CCDS"; ccdsid "CCDS17231.1"; havana_gene "OTTMUSG00000051383.1"; havana_transcript "OTTMUST00000129920.1";
chr3	ENSEMBL_gcm37	exon	8610633	8610805	0.00252506833235762	+	.	gene_id "ENSMUSG00000027500.11"; transcript_id "ENSMUSG00000027500.11_tx_4"; exon_id "chr3_8610633_8610805_+"; exonnum "5"; txlen "1131";
chr3	ENSEMBL_gcm37	exon	8610633	8610805	0.00252506833235762	+	.	gene_id "ENSMUSG00000027500.11"; transcript_id "ENSMUSG00000027500.11_tx_5"; exon_id "chr3_8610633_8610805_+"; exonnum "6"; txlen "1186";
chr3	HAVANA	exon	8610633	8613833	0	+	.	gene_id "ENSMUSG00000027500.11"; transcript_id "ENSMUST00000191847.2"; gene_type "protein_coding"; gene_name "Stmn2"; transcript_type "retained_intron"; transcript_name "Stmn2-202"; exon_number 3; exon_id "ENSMUSE00001343014.2"; level 2; transcript_support_level "1"; mgi_id "MGI:98241"; havana_gene "OTTMUSG00000051383.1"; havana_transcript "OTTMUST00000129921.1";
chr3	HAVANA	exon	8619852	8620043	0	+	.	gene_id "ENSMUSG00000027500.11"; transcript_id "ENSMUST00000029002.9"; gene_type "protein_coding"; gene_name "Stmn2"; transcript_type "protein_coding"; transcript_name "Stmn2-201"; exon_number 4; exon_id "ENSMUSE00000569583.2"; level 2; protein_id "ENSMUSP00000029002.8"; transcript_support_level "1"; mgi_id "MGI:98241"; tag "basic"; tag "Ensembl_canonical"; tag "GENCODE_Primary"; tag "appris_principal_1"; tag "CCDS"; ccdsid "CCDS17231.1"; havana_gene "OTTMUSG00000051383.1"; havana_transcript "OTTMUST00000129920.1";
chr3	HAVANA	CDS	8619852	8620043	0	+	0	gene_id "ENSMUSG00000027500.11"; transcript_id "ENSMUST00000029002.9"; gene_type "protein_coding"; gene_name "Stmn2"; transcript_type "protein_coding"; transcript_name "Stmn2-201"; exon_number 4; exon_id "ENSMUSE00000569583.2"; level 2; protein_id "ENSMUSP00000029002.8"; transcript_support_level "1"; mgi_id "MGI:98241"; tag "basic"; tag "Ensembl_canonical"; tag "GENCODE_Primary"; tag "appris_principal_1"; tag "CCDS"; ccdsid "CCDS17231.1"; havana_gene "OTTMUSG00000051383.1"; havana_transcript "OTTMUST00000129920.1";
chr3	ENSEMBL_gcm37	exon	8619852	8620043	0.00252506833235762	+	.	gene_id "ENSMUSG00000027500.11"; transcript_id "ENSMUSG00000027500.11_tx_4"; exon_id "chr3_8619852_8620043_+"; exonnum "6"; txlen "1131";
chr3	ENSEMBL_gcm37	exon	8619852	8620043	0.00252506833235762	+	.	gene_id "ENSMUSG00000027500.11"; transcript_id "ENSMUSG00000027500.11_tx_5"; exon_id "chr3_8619852_8620043_+"; exonnum "7"; txlen "1186";
chr3	HAVANA	CDS	8625326	8625382	0	+	0	gene_id "ENSMUSG00000027500.11"; transcript_id "ENSMUST00000029002.9"; gene_type "protein_coding"; gene_name "Stmn2"; transcript_type "protein_coding"; transcript_name "Stmn2-201"; exon_number 5; exon_id "ENSMUSE00000170122.6"; level 2; protein_id "ENSMUSP00000029002.8"; transcript_support_level "1"; mgi_id "MGI:98241"; tag "basic"; tag "Ensembl_canonical"; tag "GENCODE_Primary"; tag "appris_principal_1"; tag "CCDS"; ccdsid "CCDS17231.1"; havana_gene "OTTMUSG00000051383.1"; havana_transcript "OTTMUST00000129920.1";
chr3	HAVANA	exon	8625326	8625396	0	+	.	gene_id "ENSMUSG00000027500.11"; transcript_id "ENSMUST00000194307.2"; gene_type "protein_coding"; gene_name "Stmn2"; transcript_type "protein_coding_CDS_not_defined"; transcript_name "Stmn2-203"; exon_number 1; exon_id "ENSMUSE00001337772.2"; level 2; transcript_support_level "3"; mgi_id "MGI:98241"; havana_gene "OTTMUSG00000051383.1"; havana_transcript "OTTMUST00000129923.1";
chr3	ENSEMBL_gcm37	exon	8625326	8625396	0.00252506833235762	+	.	gene_id "ENSMUSG00000027500.11"; transcript_id "ENSMUSG00000027500.11_tx_4"; exon_id "chr3_8625326_8625396_+"; exonnum "7"; txlen "1131";
chr3	ENSEMBL_gcm37	exon	8625326	8625396	0.00252506833235762	+	.	gene_id "ENSMUSG00000027500.11"; transcript_id "ENSMUSG00000027500.11_tx_5"; exon_id "chr3_8625326_8625396_+"; exonnum "8"; txlen "1186";
chr3	HAVANA	transcript	8625326	8626635	0	+	.	gene_id "ENSMUSG00000027500.11"; transcript_id "ENSMUST00000194307.2"; gene_type "protein_coding"; gene_name "Stmn2"; transcript_type "protein_coding_CDS_not_defined"; transcript_name "Stmn2-203"; level 2; transcript_support_level "3"; mgi_id "MGI:98241"; havana_gene "OTTMUSG00000051383.1"; havana_transcript "OTTMUST00000129923.1";
chr3	HAVANA	exon	8625326	8626666	0	+	.	gene_id "ENSMUSG00000027500.11"; transcript_id "ENSMUST00000029002.9"; gene_type "protein_coding"; gene_name "Stmn2"; transcript_type "protein_coding"; transcript_name "Stmn2-201"; exon_number 5; exon_id "ENSMUSE00000170122.6"; level 2; protein_id "ENSMUSP00000029002.8"; transcript_support_level "1"; mgi_id "MGI:98241"; tag "basic"; tag "Ensembl_canonical"; tag "GENCODE_Primary"; tag "appris_principal_1"; tag "CCDS"; ccdsid "CCDS17231.1"; havana_gene "OTTMUSG00000051383.1"; havana_transcript "OTTMUST00000129920.1";
chr3	HAVANA	stop_codon	8625383	8625385	0	+	0	gene_id "ENSMUSG00000027500.11"; transcript_id "ENSMUST00000029002.9"; gene_type "protein_coding"; gene_name "Stmn2"; transcript_type "protein_coding"; transcript_name "Stmn2-201"; exon_number 5; exon_id "ENSMUSE00000170122.6"; level 2; protein_id "ENSMUSP00000029002.8"; transcript_support_level "1"; mgi_id "MGI:98241"; tag "basic"; tag "Ensembl_canonical"; tag "GENCODE_Primary"; tag "appris_principal_1"; tag "CCDS"; ccdsid "CCDS17231.1"; havana_gene "OTTMUSG00000051383.1"; havana_transcript "OTTMUST00000129920.1";
chr3	HAVANA	UTR	8625383	8626666	0	+	.	gene_id "ENSMUSG00000027500.11"; transcript_id "ENSMUST00000029002.9"; gene_type "protein_coding"; gene_name "Stmn2"; transcript_type "protein_coding"; transcript_name "Stmn2-201"; exon_number 5; exon_id "ENSMUSE00000170122.6"; level 2; protein_id "ENSMUSP00000029002.8"; transcript_support_level "1"; mgi_id "MGI:98241"; tag "basic"; tag "Ensembl_canonical"; tag "GENCODE_Primary"; tag "appris_principal_1"; tag "CCDS"; ccdsid "CCDS17231.1"; havana_gene "OTTMUSG00000051383.1"; havana_transcript "OTTMUST00000129920.1";
chr3	HAVANA	exon	8626399	8626635	0	+	.	gene_id "ENSMUSG00000027500.11"; transcript_id "ENSMUST00000194307.2"; gene_type "protein_coding"; gene_name "Stmn2"; transcript_type "protein_coding_CDS_not_defined"; transcript_name "Stmn2-203"; exon_number 2; exon_id "ENSMUSE00001338464.2"; level 2; transcript_support_level "3"; mgi_id "MGI:98241"; havana_gene "OTTMUSG00000051383.1"; havana_transcript "OTTMUST00000129923.1";
chr3	HAVANA	exon	8693111	8693234	0	+	.	gene_id "ENSMUSG00000104102.3"; transcript_id "ENSMUST00000191988.2"; gene_type "lncRNA"; gene_name "Gm32496"; transcript_type "lncRNA"; transcript_name "Gm32496-201"; exon_number 1; exon_id "ENSMUSE00001341918.2"; level 2; transcript_support_level "1"; mgi_id "MGI:5591655"; tag "basic"; tag "Ensembl_canonical"; tag "GENCODE_Primary"; havana_gene "OTTMUSG00000051395.1"; havana_transcript "OTTMUST00000129938.1";
chr3	ENSEMBL_gcm37	exon	8693111	8693234	0.13743835753792	+	.	gene_id "ENSMUSG00000104102.3"; transcript_id "ENSMUSG00000104102.3_tx_2"; exon_id "chr3_8693111_8693234_+"; exonnum "1"; txlen "888";
chr3	HAVANA	transcript	8693111	8697514	0	+	.	gene_id "ENSMUSG00000104102.3"; transcript_id "ENSMUST00000191988.2"; gene_type "lncRNA"; gene_name "Gm32496"; transcript_type "lncRNA"; transcript_name "Gm32496-201"; level 2; transcript_support_level "1"; mgi_id "MGI:5591655"; tag "basic"; tag "Ensembl_canonical"; tag "GENCODE_Primary"; havana_gene "OTTMUSG00000051395.1"; havana_transcript "OTTMUST00000129938.1";
chr3	HAVANA	gene	8693111	8697520	0	+	.	gene_id "ENSMUSG00000104102.3"; gene_type "lncRNA"; gene_name "Gm32496"; level 2; mgi_id "MGI:5591655"; havana_gene "OTTMUSG00000051395.1";
chr3	HAVANA	exon	8693395	8693533	0	+	.	gene_id "ENSMUSG00000104102.3"; transcript_id "ENSMUST00000191988.2"; gene_type "lncRNA"; gene_name "Gm32496"; transcript_type "lncRNA"; transcript_name "Gm32496-201"; exon_number 2; exon_id "ENSMUSE00001340705.2"; level 2; transcript_support_level "1"; mgi_id "MGI:5591655"; tag "basic"; tag "Ensembl_canonical"; tag "GENCODE_Primary"; havana_gene "OTTMUSG00000051395.1"; havana_transcript "OTTMUST00000129938.1";
chr3	ENSEMBL_gcm37	exon	8693395	8693533	0.13743835753792	+	.	gene_id "ENSMUSG00000104102.3"; transcript_id "ENSMUSG00000104102.3_tx_2"; exon_id "chr3_8693395_8693533_+"; exonnum "2"; txlen "888";
chr3	HAVANA	exon	8693622	8693869	0	+	.	gene_id "ENSMUSG00000104102.3"; transcript_id "ENSMUST00000360114.1"; gene_type "lncRNA"; gene_name "Gm32496"; transcript_type "lncRNA"; transcript_name "Gm32496-202"; exon_number 1; exon_id "ENSMUSE00001708557.1"; level 2; mgi_id "MGI:5591655"; tag "TAGENE"; havana_gene "OTTMUSG00000051395.1";
chr3	HAVANA	transcript	8693622	8697520	0	+	.	gene_id "ENSMUSG00000104102.3"; transcript_id "ENSMUST00000360114.1"; gene_type "lncRNA"; gene_name "Gm32496"; transcript_type "lncRNA"; transcript_name "Gm32496-202"; level 2; mgi_id "MGI:5591655"; tag "TAGENE"; havana_gene "OTTMUSG00000051395.1";
chr3	sragcm37_mid	exon	8693684	8693869	0.13743835753792	+	.	gene_id "ENSMUSG00000104102.3"; transcript_id "ENSMUSG00000104102.3_tx_2"; exon_id "chr3_8693684_8693869_+"; exonnum "3"; txlen "888";
chr3	HAVANA	exon	8697076	8697514	0	+	.	gene_id "ENSMUSG00000104102.3"; transcript_id "ENSMUST00000191988.2"; gene_type "lncRNA"; gene_name "Gm32496"; transcript_type "lncRNA"; transcript_name "Gm32496-201"; exon_number 3; exon_id "ENSMUSE00001345968.2"; level 2; transcript_support_level "1"; mgi_id "MGI:5591655"; tag "basic"; tag "Ensembl_canonical"; tag "GENCODE_Primary"; havana_gene "OTTMUSG00000051395.1"; havana_transcript "OTTMUST00000129938.1";
chr3	ENSEMBL_gcm37	exon	8697076	8697514	0.13743835753792	+	.	gene_id "ENSMUSG00000104102.3"; transcript_id "ENSMUSG00000104102.3_tx_2"; exon_id "chr3_8697076_8697514_+"; exonnum "4"; txlen "888";
chr3	HAVANA	exon	8697076	8697520	0	+	.	gene_id "ENSMUSG00000104102.3"; transcript_id "ENSMUST00000360114.1"; gene_type "lncRNA"; gene_name "Gm32496"; transcript_type "lncRNA"; transcript_name "Gm32496-202"; exon_number 2; exon_id "ENSMUSE00001708558.1"; level 2; mgi_id "MGI:5591655"; tag "TAGENE"; havana_gene "OTTMUSG00000051395.1";
chr3	HAVANA	exon	8731591	8732017	0	+	.	gene_id "ENSMUSG00000124779.1"; transcript_id "ENSMUST00000265847.1"; gene_type "lncRNA"; gene_name "ENSMUSG00000124779"; transcript_type "lncRNA"; transcript_name "ENSMUST00000265847"; exon_number 1; exon_id "ENSMUSE00001527767.1"; level 2; tag "basic"; tag "Ensembl_canonical"; tag "GENCODE_Primary"; tag "TAGENE";
chr3	HAVANA	gene	8731591	8784863	0	+	.	gene_id "ENSMUSG00000124779.1"; gene_type "lncRNA"; gene_name "ENSMUSG00000124779"; level 2;
chr3	HAVANA	transcript	8731591	8784863	0	+	.	gene_id "ENSMUSG00000124779.1"; transcript_id "ENSMUST00000265847.1"; gene_type "lncRNA"; gene_name "ENSMUSG00000124779"; transcript_type "lncRNA"; transcript_name "ENSMUST00000265847"; level 2; tag "basic"; tag "Ensembl_canonical"; tag "GENCODE_Primary"; tag "TAGENE";
chr3	HAVANA	exon	8731920	8732017	0	+	.	gene_id "ENSMUSG00000124779.1"; transcript_id "ENSMUST00000265848.1"; gene_type "lncRNA"; gene_name "ENSMUSG00000124779"; transcript_type "lncRNA"; transcript_name "ENSMUST00000265848"; exon_number 1; exon_id "ENSMUSE00001527766.1"; level 2; tag "TAGENE";
chr3	HAVANA	transcript	8731920	8757788	0	+	.	gene_id "ENSMUSG00000124779.1"; transcript_id "ENSMUST00000265848.1"; gene_type "lncRNA"; gene_name "ENSMUSG00000124779"; transcript_type "lncRNA"; transcript_name "ENSMUST00000265848"; level 2; tag "TAGENE";
chr3	HAVANA	gene	8738470	8738782	0	+	.	gene_id "ENSMUSG00000103814.2"; gene_type "processed_pseudogene"; gene_name "Gm38007"; level 2; mgi_id "MGI:5611235"; havana_gene "OTTMUSG00000051397.1";
chr3	HAVANA	transcript	8738470	8738782	0	+	.	gene_id "ENSMUSG00000103814.2"; transcript_id "ENSMUST00000192187.2"; gene_type "processed_pseudogene"; gene_name "Gm38007"; transcript_type "processed_pseudogene"; transcript_name "Gm38007-201"; level 2; transcript_support_level "NA"; mgi_id "MGI:5611235"; ont "PGO:0000004"; tag "basic"; tag "Ensembl_canonical"; tag "GENCODE_Primary"; havana_gene "OTTMUSG00000051397.1"; havana_transcript "OTTMUST00000129943.1";
chr3	HAVANA	exon	8738470	8738782	0	+	.	gene_id "ENSMUSG00000103814.2"; transcript_id "ENSMUST00000192187.2"; gene_type "processed_pseudogene"; gene_name "Gm38007"; transcript_type "processed_pseudogene"; transcript_name "Gm38007-201"; exon_number 1; exon_id "ENSMUSE00001337678.2"; level 2; transcript_support_level "NA"; mgi_id "MGI:5611235"; ont "PGO:0000004"; tag "basic"; tag "Ensembl_canonical"; tag "GENCODE_Primary"; havana_gene "OTTMUSG00000051397.1"; havana_transcript "OTTMUST00000129943.1";
chr3	HAVANA	exon	8742805	8742862	0	+	.	gene_id "ENSMUSG00000124812.1"; transcript_id "ENSMUST00000266002.1"; gene_type "lncRNA"; gene_name "ENSMUSG00000124812"; transcript_type "lncRNA"; transcript_name "ENSMUST00000266002"; exon_number 1; exon_id "ENSMUSE00001528111.1"; level 2; tag "basic"; tag "TAGENE";
chr3	HAVANA	transcript	8742805	8745146	0	+	.	gene_id "ENSMUSG00000124812.1"; transcript_id "ENSMUST00000266002.1"; gene_type "lncRNA"; gene_name "ENSMUSG00000124812"; transcript_type "lncRNA"; transcript_name "ENSMUST00000266002"; level 2; tag "basic"; tag "TAGENE";
chr3	HAVANA	gene	8742805	8771607	0	+	.	gene_id "ENSMUSG00000124812.1"; gene_type "lncRNA"; gene_name "ENSMUSG00000124812"; level 2;
chr3	HAVANA	exon	8742808	8742862	0	+	.	gene_id "ENSMUSG00000124812.1"; transcript_id "ENSMUST00000266001.1"; gene_type "lncRNA"; gene_name "ENSMUSG00000124812"; transcript_type "lncRNA"; transcript_name "ENSMUST00000266001"; exon_number 1; exon_id "ENSMUSE00001528113.1"; level 2; tag "basic"; tag "Ensembl_canonical"; tag "GENCODE_Primary"; tag "TAGENE";
chr3	HAVANA	transcript	8742808	8771607	0	+	.	gene_id "ENSMUSG00000124812.1"; transcript_id "ENSMUST00000266001.1"; gene_type "lncRNA"; gene_name "ENSMUSG00000124812"; transcript_type "lncRNA"; transcript_name "ENSMUST00000266001"; level 2; tag "basic"; tag "Ensembl_canonical"; tag "GENCODE_Primary"; tag "TAGENE";
chr3	HAVANA	exon	8744808	8745146	0	+	.	gene_id "ENSMUSG00000124812.1"; transcript_id "ENSMUST00000266002.1"; gene_type "lncRNA"; gene_name "ENSMUSG00000124812"; transcript_type "lncRNA"; transcript_name "ENSMUST00000266002"; exon_number 2; exon_id "ENSMUSE00001528112.1"; level 2; tag "basic"; tag "TAGENE";
chr3	HAVANA	exon	8757606	8757788	0	+	.	gene_id "ENSMUSG00000124779.1"; transcript_id "ENSMUST00000265848.1"; gene_type "lncRNA"; gene_name "ENSMUSG00000124779"; transcript_type "lncRNA"; transcript_name "ENSMUST00000265848"; exon_number 2; exon_id "ENSMUSE00001527769.1"; level 2; tag "TAGENE";
chr3	HAVANA	exon	8770062	8770254	0	+	.	gene_id "ENSMUSG00000124812.1"; transcript_id "ENSMUST00000266001.1"; gene_type "lncRNA"; gene_name "ENSMUSG00000124812"; transcript_type "lncRNA"; transcript_name "ENSMUST00000266001"; exon_number 2; exon_id "ENSMUSE00001528114.1"; level 2; tag "basic"; tag "Ensembl_canonical"; tag "GENCODE_Primary"; tag "TAGENE";
chr3	HAVANA	exon	8771421	8771607	0	+	.	gene_id "ENSMUSG00000124812.1"; transcript_id "ENSMUST00000266001.1"; gene_type "lncRNA"; gene_name "ENSMUSG00000124812"; transcript_type "lncRNA"; transcript_name "ENSMUST00000266001"; exon_number 3; exon_id "ENSMUSE00001528115.1"; level 2; tag "basic"; tag "Ensembl_canonical"; tag "GENCODE_Primary"; tag "TAGENE";
chr3	HAVANA	exon	8773208	8773312	0	+	.	gene_id "ENSMUSG00000124779.1"; transcript_id "ENSMUST00000265847.1"; gene_type "lncRNA"; gene_name "ENSMUSG00000124779"; transcript_type "lncRNA"; transcript_name "ENSMUST00000265847"; exon_number 2; exon_id "ENSMUSE00001527770.1"; level 2; tag "basic"; tag "Ensembl_canonical"; tag "GENCODE_Primary"; tag "TAGENE";
chr3	HAVANA	exon	8783878	8784863	0	+	.	gene_id "ENSMUSG00000124779.1"; transcript_id "ENSMUST00000265847.1"; gene_type "lncRNA"; gene_name "ENSMUSG00000124779"; transcript_type "lncRNA"; transcript_name "ENSMUST00000265847"; exon_number 3; exon_id "ENSMUSE00001527768.1"; level 2; tag "basic"; tag "Ensembl_canonical"; tag "GENCODE_Primary"; tag "TAGENE";
chr3	sragcm37_es	exon	8784224	8784757	0.0399433919316612	+	.	gene_id "ENSMUSG00000124779.1"; transcript_id "ENSMUSG00000124779.1_tx_1"; exon_id "chr3_8784224_8784757_+"; exonnum "1"; txlen "1078";
chr3	sragcm37_es	exon	8784224	8784757	0.00321865730239309	+	.	gene_id "ENSMUSG00000124779.1"; transcript_id "ENSMUSG00000124779.1_tx_7"; exon_id "chr3_8784224_8784757_+"; exonnum "1"; txlen "1138";
chr3	sragcm37_mid	exon	8789886	8789945	0.00321865730239309	+	.	gene_id "ENSMUSG00000124779.1"; transcript_id "ENSMUSG00000124779.1_tx_7"; exon_id "chr3_8789886_8789945_+"; exonnum "2"; txlen "1138";
chr3	sragcm37_mid	exon	8798474	8798727	0.0399433919316612	+	.	gene_id "ENSMUSG00000124779.1"; transcript_id "ENSMUSG00000124779.1_tx_1"; exon_id "chr3_8798474_8798727_+"; exonnum "2"; txlen "1078";
chr3	sragcm37_mid	exon	8798474	8798727	0.00321865730239309	+	.	gene_id "ENSMUSG00000124779.1"; transcript_id "ENSMUSG00000124779.1_tx_7"; exon_id "chr3_8798474_8798727_+"; exonnum "3"; txlen "1138";
chr3	sragcm37_ss	exon	8799103	8799392	0.0399433919316612	+	.	gene_id "ENSMUSG00000124779.1"; transcript_id "ENSMUSG00000124779.1_tx_1"; exon_id "chr3_8799103_8799392_+"; exonnum "3"; txlen "1078";
chr3	sragcm37_ss	exon	8799103	8799392	0.00321865730239309	+	.	gene_id "ENSMUSG00000124779.1"; transcript_id "ENSMUSG00000124779.1_tx_7"; exon_id "chr3_8799103_8799392_+"; exonnum "4"; txlen "1138";
chr3	sragcm37_es	exon	8801899	8802051	0.0678271887493639	+	.	gene_id "ENSMUSG00000122921.1"; transcript_id "ENSMUSG00000122921.1_tx_10"; exon_id "chr3_8801899_8802051_+"; exonnum "1"; txlen "580";
chr3	HAVANA	exon	8808673	8809119	0	+	.	gene_id "ENSMUSG00000122921.1"; transcript_id "ENSMUST00000255408.1"; gene_type "lncRNA"; gene_name "ENSMUSG00000122921"; transcript_type "lncRNA"; transcript_name "ENSMUST00000255408"; exon_number 1; exon_id "ENSMUSE00001507500.1"; level 2; tag "basic"; tag "TAGENE";
chr3	HAVANA	transcript	8808673	8819430	0	+	.	gene_id "ENSMUSG00000122921.1"; transcript_id "ENSMUST00000255408.1"; gene_type "lncRNA"; gene_name "ENSMUSG00000122921"; transcript_type "lncRNA"; transcript_name "ENSMUST00000255408"; level 2; tag "basic"; tag "TAGENE";
chr3	HAVANA	gene	8808673	8861595	0	+	.	gene_id "ENSMUSG00000122921.1"; gene_type "lncRNA"; gene_name "ENSMUSG00000122921"; level 2;
chr3	HAVANA	exon	8808689	8809119	0	+	.	gene_id "ENSMUSG00000122921.1"; transcript_id "ENSMUST00000255418.1"; gene_type "lncRNA"; gene_name "ENSMUSG00000122921"; transcript_type "lncRNA"; transcript_name "ENSMUST00000255418"; exon_number 1; exon_id "ENSMUSE00001507520.1"; level 2; tag "TAGENE";
chr3	HAVANA	transcript	8808689	8809634	0	+	.	gene_id "ENSMUSG00000122921.1"; transcript_id "ENSMUST00000255418.1"; gene_type "lncRNA"; gene_name "ENSMUSG00000122921"; transcript_type "lncRNA"; transcript_name "ENSMUST00000255418"; level 2; tag "TAGENE";
chr3	HAVANA	transcript	8808703	8809864	0	+	.	gene_id "ENSMUSG00000122921.1"; transcript_id "ENSMUST00000255417.1"; gene_type "lncRNA"; gene_name "ENSMUSG00000122921"; transcript_type "lncRNA"; transcript_name "ENSMUST00000255417"; level 2; tag "TAGENE";
chr3	HAVANA	exon	8808703	8809864	0	+	.	gene_id "ENSMUSG00000122921.1"; transcript_id "ENSMUST00000255417.1"; gene_type "lncRNA"; gene_name "ENSMUSG00000122921"; transcript_type "lncRNA"; transcript_name "ENSMUST00000255417"; exon_number 1; exon_id "ENSMUSE00001507521.1"; level 2; tag "TAGENE";
chr3	HAVANA	exon	8808706	8809119	0	+	.	gene_id "ENSMUSG00000122921.1"; transcript_id "ENSMUST00000255407.1"; gene_type "lncRNA"; gene_name "ENSMUSG00000122921"; transcript_type "lncRNA"; transcript_name "ENSMUST00000255407"; exon_number 1; exon_id "ENSMUSE00001507512.1"; level 2; tag "TAGENE";
chr3	HAVANA	exon	8808706	8809119	0	+	.	gene_id "ENSMUSG00000122921.1"; transcript_id "ENSMUST00000255406.1"; gene_type "lncRNA"; gene_name "ENSMUSG00000122921"; transcript_type "lncRNA"; transcript_name "ENSMUST00000255406"; exon_number 1; exon_id "ENSMUSE00001507512.1"; level 2; tag "basic"; tag "TAGENE";
chr3	HAVANA	transcript	8808706	8835055	0	+	.	gene_id "ENSMUSG00000122921.1"; transcript_id "ENSMUST00000255407.1"; gene_type "lncRNA"; gene_name "ENSMUSG00000122921"; transcript_type "lncRNA"; transcript_name "ENSMUST00000255407"; level 2; tag "TAGENE";
chr3	HAVANA	transcript	8808706	8835057	0	+	.	gene_id "ENSMUSG00000122921.1"; transcript_id "ENSMUST00000255406.1"; gene_type "lncRNA"; gene_name "ENSMUSG00000122921"; transcript_type "lncRNA"; transcript_name "ENSMUST00000255406"; level 2; tag "basic"; tag "TAGENE";
chr3	HAVANA	exon	8808707	8809119	0	+	.	gene_id "ENSMUSG00000122921.1"; transcript_id "ENSMUST00000255419.1"; gene_type "lncRNA"; gene_name "ENSMUSG00000122921"; transcript_type "lncRNA"; transcript_name "ENSMUST00000255419"; exon_number 1; exon_id "ENSMUSE00001507502.1"; level 2; tag "TAGENE";
chr3	HAVANA	transcript	8808707	8809631	0	+	.	gene_id "ENSMUSG00000122921.1"; transcript_id "ENSMUST00000255419.1"; gene_type "lncRNA"; gene_name "ENSMUSG00000122921"; transcript_type "lncRNA"; transcript_name "ENSMUST00000255419"; level 2; tag "TAGENE";
chr3	HAVANA	exon	8808714	8809119	0	+	.	gene_id "ENSMUSG00000122921.1"; transcript_id "ENSMUST00000255409.1"; gene_type "lncRNA"; gene_name "ENSMUSG00000122921"; transcript_type "lncRNA"; transcript_name "ENSMUST00000255409"; exon_number 1; exon_id "ENSMUSE00001507493.1"; level 2; tag "basic"; tag "TAGENE";
chr3	HAVANA	transcript	8808714	8819067	0	+	.	gene_id "ENSMUSG00000122921.1"; transcript_id "ENSMUST00000255409.1"; gene_type "lncRNA"; gene_name "ENSMUSG00000122921"; transcript_type "lncRNA"; transcript_name "ENSMUST00000255409"; level 2; tag "basic"; tag "TAGENE";
chr3	HAVANA	exon	8808732	8809119	0	+	.	gene_id "ENSMUSG00000122921.1"; transcript_id "ENSMUST00000255411.1"; gene_type "lncRNA"; gene_name "ENSMUSG00000122921"; transcript_type "lncRNA"; transcript_name "ENSMUST00000255411"; exon_number 1; exon_id "ENSMUSE00001507510.1"; level 2; tag "TAGENE";
chr3	HAVANA	transcript	8808732	8816645	0	+	.	gene_id "ENSMUSG00000122921.1"; transcript_id "ENSMUST00000255411.1"; gene_type "lncRNA"; gene_name "ENSMUSG00000122921"; transcript_type "lncRNA"; transcript_name "ENSMUST00000255411"; level 2; tag "TAGENE";
chr3	HAVANA	exon	8808740	8809119	0	+	.	gene_id "ENSMUSG00000122921.1"; transcript_id "ENSMUST00000255420.1"; gene_type "lncRNA"; gene_name "ENSMUSG00000122921"; transcript_type "lncRNA"; transcript_name "ENSMUST00000255420"; exon_number 1; exon_id "ENSMUSE00001507499.1"; level 2; tag "TAGENE";
chr3	HAVANA	exon	8808740	8809119	0	+	.	gene_id "ENSMUSG00000122921.1"; transcript_id "ENSMUST00000255410.1"; gene_type "lncRNA"; gene_name "ENSMUSG00000122921"; transcript_type "lncRNA"; transcript_name "ENSMUST00000255410"; exon_number 1; exon_id "ENSMUSE00001507499.1"; level 2; tag "TAGENE";
chr3	HAVANA	transcript	8808740	8809621	0	+	.	gene_id "ENSMUSG00000122921.1"; transcript_id "ENSMUST00000255420.1"; gene_type "lncRNA"; gene_name "ENSMUSG00000122921"; transcript_type "lncRNA"; transcript_name "ENSMUST00000255420"; level 2; tag "TAGENE";
chr3	HAVANA	transcript	8808740	8819067	0	+	.	gene_id "ENSMUSG00000122921.1"; transcript_id "ENSMUST00000255410.1"; gene_type "lncRNA"; gene_name "ENSMUSG00000122921"; transcript_type "lncRNA"; transcript_name "ENSMUST00000255410"; level 2; tag "TAGENE";
chr3	HAVANA	exon	8808957	8809119	0	+	.	gene_id "ENSMUSG00000122921.1"; transcript_id "ENSMUST00000255405.1"; gene_type "lncRNA"; gene_name "ENSMUSG00000122921"; transcript_type "lncRNA"; transcript_name "ENSMUST00000255405"; exon_number 1; exon_id "ENSMUSE00001507497.1"; level 2; tag "TAGENE";
chr3	HAVANA	exon	8808957	8809119	0	+	.	gene_id "ENSMUSG00000122921.1"; transcript_id "ENSMUST00000255404.1"; gene_type "lncRNA"; gene_name "ENSMUSG00000122921"; transcript_type "lncRNA"; transcript_name "ENSMUST00000255404"; exon_number 1; exon_id "ENSMUSE00001507497.1"; level 2; tag "basic"; tag "Ensembl_canonical"; tag "GENCODE_Primary"; tag "TAGENE";
chr3	HAVANA	transcript	8808957	8855195	0	+	.	gene_id "ENSMUSG00000122921.1"; transcript_id "ENSMUST00000255405.1"; gene_type "lncRNA"; gene_name "ENSMUSG00000122921"; transcript_type "lncRNA"; transcript_name "ENSMUST00000255405"; level 2; tag "TAGENE";
chr3	HAVANA	transcript	8808957	8861595	0	+	.	gene_id "ENSMUSG00000122921.1"; transcript_id "ENSMUST00000255404.1"; gene_type "lncRNA"; gene_name "ENSMUSG00000122921"; transcript_type "lncRNA"; transcript_name "ENSMUST00000255404"; level 2; tag "basic"; tag "Ensembl_canonical"; tag "GENCODE_Primary"; tag "TAGENE";
chr3	HAVANA	exon	8809290	8809621	0	+	.	gene_id "ENSMUSG00000122921.1"; transcript_id "ENSMUST00000255420.1"; gene_type "lncRNA"; gene_name "ENSMUSG00000122921"; transcript_type "lncRNA"; transcript_name "ENSMUST00000255420"; exon_number 2; exon_id "ENSMUSE00001507516.1"; level 2; tag "TAGENE";
chr3	HAVANA	exon	8809320	8809634	0	+	.	gene_id "ENSMUSG00000122921.1"; transcript_id "ENSMUST00000255418.1"; gene_type "lncRNA"; gene_name "ENSMUSG00000122921"; transcript_type "lncRNA"; transcript_name "ENSMUST00000255418"; exon_number 2; exon_id "ENSMUSE00001507511.1"; level 2; tag "TAGENE";
chr3	HAVANA	exon	8809338	8809631	0	+	.	gene_id "ENSMUSG00000122921.1"; transcript_id "ENSMUST00000255419.1"; gene_type "lncRNA"; gene_name "ENSMUSG00000122921"; transcript_type "lncRNA"; transcript_name "ENSMUST00000255419"; exon_number 2; exon_id "ENSMUSE00001507515.1"; level 2; tag "TAGENE";
chr3	HAVANA	exon	8816253	8816645	0	+	.	gene_id "ENSMUSG00000122921.1"; transcript_id "ENSMUST00000255411.1"; gene_type "lncRNA"; gene_name "ENSMUSG00000122921"; transcript_type "lncRNA"; transcript_name "ENSMUST00000255411"; exon_number 2; exon_id "ENSMUSE00001507505.1"; level 2; tag "TAGENE";
chr3	HAVANA	exon	8816253	8816654	0	+	.	gene_id "ENSMUSG00000122921.1"; transcript_id "ENSMUST00000255409.1"; gene_type "lncRNA"; gene_name "ENSMUSG00000122921"; transcript_type "lncRNA"; transcript_name "ENSMUST00000255409"; exon_number 2; exon_id "ENSMUSE00001507507.1"; level 2; tag "basic"; tag "TAGENE";
chr3	HAVANA	exon	8818855	8819067	0	+	.	gene_id "ENSMUSG00000122921.1"; transcript_id "ENSMUST00000255410.1"; gene_type "lncRNA"; gene_name "ENSMUSG00000122921"; transcript_type "lncRNA"; transcript_name "ENSMUST00000255410"; exon_number 2; exon_id "ENSMUSE00001507523.1"; level 2; tag "TAGENE";
chr3	HAVANA	exon	8818876	8818988	0	+	.	gene_id "ENSMUSG00000122921.1"; transcript_id "ENSMUST00000255406.1"; gene_type "lncRNA"; gene_name "ENSMUSG00000122921"; transcript_type "lncRNA"; transcript_name "ENSMUST00000255406"; exon_number 2; exon_id "ENSMUSE00001507514.1"; level 2; tag "basic"; tag "TAGENE";
chr3	ENSEMBL_gcm37	exon	8818876	8818988	0.0678271887493639	+	.	gene_id "ENSMUSG00000122921.1"; transcript_id "ENSMUSG00000122921.1_tx_10"; exon_id "chr3_8818876_8818988_+"; exonnum "2"; txlen "580";
chr3	HAVANA	exon	8818876	8819067	0	+	.	gene_id "ENSMUSG00000122921.1"; transcript_id "ENSMUST00000255409.1"; gene_type "lncRNA"; gene_name "ENSMUSG00000122921"; transcript_type "lncRNA"; transcript_name "ENSMUST00000255409"; exon_number 3; exon_id "ENSMUSE00001507524.1"; level 2; tag "basic"; tag "TAGENE";
chr3	HAVANA	exon	8818876	8819430	0	+	.	gene_id "ENSMUSG00000122921.1"; transcript_id "ENSMUST00000255408.1"; gene_type "lncRNA"; gene_name "ENSMUSG00000122921"; transcript_type "lncRNA"; transcript_name "ENSMUST00000255408"; exon_number 2; exon_id "ENSMUSE00001507518.1"; level 2; tag "basic"; tag "TAGENE";
chr3	HAVANA	exon	8831841	8831882	0	+	.	gene_id "ENSMUSG00000122921.1"; transcript_id "ENSMUST00000255412.1"; gene_type "lncRNA"; gene_name "ENSMUSG00000122921"; transcript_type "lncRNA"; transcript_name "ENSMUST00000255412"; exon_number 1; exon_id "ENSMUSE00001507519.1"; level 2; tag "basic"; tag "TAGENE";
chr3	ENSEMBL_gcm37	exon	8831841	8831882	0.459144492469664	+	.	gene_id "ENSMUSG00000122921.1"; transcript_id "ENSMUSG00000122921.1_tx_4"; exon_id "chr3_8831841_8831882_+"; exonnum "1"; txlen "918";
chr3	HAVANA	transcript	8831841	8835055	0	+	.	gene_id "ENSMUSG00000122921.1"; transcript_id "ENSMUST00000255412.1"; gene_type "lncRNA"; gene_name "ENSMUSG00000122921"; transcript_type "lncRNA"; transcript_name "ENSMUST00000255412"; level 2; tag "basic"; tag "TAGENE";
chr3	HAVANA	exon	8831855	8832007	0	+	.	gene_id "ENSMUSG00000122921.1"; transcript_id "ENSMUST00000255413.1"; gene_type "lncRNA"; gene_name "ENSMUSG00000122921"; transcript_type "lncRNA"; transcript_name "ENSMUST00000255413"; exon_number 1; exon_id "ENSMUSE00001507517.1"; level 2; tag "TAGENE";
chr3	HAVANA	transcript	8831855	8835055	0	+	.	gene_id "ENSMUSG00000122921.1"; transcript_id "ENSMUST00000255413.1"; gene_type "lncRNA"; gene_name "ENSMUSG00000122921"; transcript_type "lncRNA"; transcript_name "ENSMUST00000255413"; level 2; tag "TAGENE";
chr3	sragcm37_mid	exon	8831972	8832007	0.459144492469664	+	.	gene_id "ENSMUSG00000122921.1"; transcript_id "ENSMUSG00000122921.1_tx_4"; exon_id "chr3_8831972_8832007_+"; exonnum "2"; txlen "918";
chr3	HAVANA	exon	8831972	8832171	0	+	.	gene_id "ENSMUSG00000122921.1"; transcript_id "ENSMUST00000255412.1"; gene_type "lncRNA"; gene_name "ENSMUSG00000122921"; transcript_type "lncRNA"; transcript_name "ENSMUST00000255412"; exon_number 2; exon_id "ENSMUSE00001507509.1"; level 2; tag "basic"; tag "TAGENE";
chr3	HAVANA	exon	8832498	8832546	0	+	.	gene_id "ENSMUSG00000122921.1"; transcript_id "ENSMUST00000255415.1"; gene_type "lncRNA"; gene_name "ENSMUSG00000122921"; transcript_type "lncRNA"; transcript_name "ENSMUST00000255415"; exon_number 1; exon_id "ENSMUSE00001507508.1"; level 2; tag "basic"; tag "TAGENE";
chr3	HAVANA	transcript	8832498	8833896	0	+	.	gene_id "ENSMUSG00000122921.1"; transcript_id "ENSMUST00000255415.1"; gene_type "lncRNA"; gene_name "ENSMUSG00000122921"; transcript_type "lncRNA"; transcript_name "ENSMUST00000255415"; level 2; tag "basic"; tag "TAGENE";
chr3	HAVANA	exon	8832578	8832672	0	+	.	gene_id "ENSMUSG00000122921.1"; transcript_id "ENSMUST00000255416.1"; gene_type "lncRNA"; gene_name "ENSMUSG00000122921"; transcript_type "lncRNA"; transcript_name "ENSMUST00000255416"; exon_number 1; exon_id "ENSMUSE00001507494.1"; level 2; tag "basic"; tag "TAGENE";
chr3	HAVANA	exon	8832578	8832672	0	+	.	gene_id "ENSMUSG00000122921.1"; transcript_id "ENSMUST00000255414.1"; gene_type "lncRNA"; gene_name "ENSMUSG00000122921"; transcript_type "lncRNA"; transcript_name "ENSMUST00000255414"; exon_number 1; exon_id "ENSMUSE00001507494.1"; level 2; tag "TAGENE";
chr3	HAVANA	transcript	8832578	8833900	0	+	.	gene_id "ENSMUSG00000122921.1"; transcript_id "ENSMUST00000255416.1"; gene_type "lncRNA"; gene_name "ENSMUSG00000122921"; transcript_type "lncRNA"; transcript_name "ENSMUST00000255416"; level 2; tag "basic"; tag "TAGENE";
chr3	HAVANA	transcript	8832578	8835055	0	+	.	gene_id "ENSMUSG00000122921.1"; transcript_id "ENSMUST00000255414.1"; gene_type "lncRNA"; gene_name "ENSMUSG00000122921"; transcript_type "lncRNA"; transcript_name "ENSMUST00000255414"; level 2; tag "TAGENE";
chr3	HAVANA	exon	8832862	8833387	0	+	.	gene_id "ENSMUSG00000122921.1"; transcript_id "ENSMUST00000255412.1"; gene_type "lncRNA"; gene_name "ENSMUSG00000122921"; transcript_type "lncRNA"; transcript_name "ENSMUST00000255412"; exon_number 3; exon_id "ENSMUSE00001507503.1"; level 2; tag "basic"; tag "TAGENE";
chr3	HAVANA	exon	8832862	8833387	0	+	.	gene_id "ENSMUSG00000122921.1"; transcript_id "ENSMUST00000255413.1"; gene_type "lncRNA"; gene_name "ENSMUSG00000122921"; transcript_type "lncRNA"; transcript_name "ENSMUST00000255413"; exon_number 2; exon_id "ENSMUSE00001507503.1"; level 2; tag "TAGENE";
chr3	HAVANA	exon	8832862	8833387	0	+	.	gene_id "ENSMUSG00000122921.1"; transcript_id "ENSMUST00000255414.1"; gene_type "lncRNA"; gene_name "ENSMUSG00000122921"; transcript_type "lncRNA"; transcript_name "ENSMUST00000255414"; exon_number 2; exon_id "ENSMUSE00001507503.1"; level 2; tag "TAGENE";
chr3	ENSEMBL_gcm37	exon	8832862	8833387	0.459144492469664	+	.	gene_id "ENSMUSG00000122921.1"; transcript_id "ENSMUSG00000122921.1_tx_4"; exon_id "chr3_8832862_8833387_+"; exonnum "3"; txlen "918";
chr3	HAVANA	exon	8832862	8833614	0	+	.	gene_id "ENSMUSG00000122921.1"; transcript_id "ENSMUST00000255415.1"; gene_type "lncRNA"; gene_name "ENSMUSG00000122921"; transcript_type "lncRNA"; transcript_name "ENSMUST00000255415"; exon_number 2; exon_id "ENSMUSE00001507496.1"; level 2; tag "basic"; tag "TAGENE";
chr3	HAVANA	exon	8832862	8833900	0	+	.	gene_id "ENSMUSG00000122921.1"; transcript_id "ENSMUST00000255416.1"; gene_type "lncRNA"; gene_name "ENSMUSG00000122921"; transcript_type "lncRNA"; transcript_name "ENSMUST00000255416"; exon_number 2; exon_id "ENSMUSE00001507504.1"; level 2; tag "basic"; tag "TAGENE";
chr3	HAVANA	exon	8833789	8833896	0	+	.	gene_id "ENSMUSG00000122921.1"; transcript_id "ENSMUST00000255415.1"; gene_type "lncRNA"; gene_name "ENSMUSG00000122921"; transcript_type "lncRNA"; transcript_name "ENSMUST00000255415"; exon_number 3; exon_id "ENSMUSE00001507522.1"; level 2; tag "basic"; tag "TAGENE";
chr3	HAVANA	exon	8834742	8835055	0	+	.	gene_id "ENSMUSG00000122921.1"; transcript_id "ENSMUST00000255407.1"; gene_type "lncRNA"; gene_name "ENSMUSG00000122921"; transcript_type "lncRNA"; transcript_name "ENSMUST00000255407"; exon_number 2; exon_id "ENSMUSE00001507513.1"; level 2; tag "TAGENE";
chr3	HAVANA	exon	8834742	8835055	0	+	.	gene_id "ENSMUSG00000122921.1"; transcript_id "ENSMUST00000255412.1"; gene_type "lncRNA"; gene_name "ENSMUSG00000122921"; transcript_type "lncRNA"; transcript_name "ENSMUST00000255412"; exon_number 4; exon_id "ENSMUSE00001507513.1"; level 2; tag "basic"; tag "TAGENE";
chr3	HAVANA	exon	8834742	8835055	0	+	.	gene_id "ENSMUSG00000122921.1"; transcript_id "ENSMUST00000255413.1"; gene_type "lncRNA"; gene_name "ENSMUSG00000122921"; transcript_type "lncRNA"; transcript_name "ENSMUST00000255413"; exon_number 3; exon_id "ENSMUSE00001507513.1"; level 2; tag "TAGENE";
chr3	HAVANA	exon	8834742	8835055	0	+	.	gene_id "ENSMUSG00000122921.1"; transcript_id "ENSMUST00000255414.1"; gene_type "lncRNA"; gene_name "ENSMUSG00000122921"; transcript_type "lncRNA"; transcript_name "ENSMUST00000255414"; exon_number 3; exon_id "ENSMUSE00001507513.1"; level 2; tag "TAGENE";
chr3	ENSEMBL_gcm37	exon	8834742	8835055	0.0678271887493639	+	.	gene_id "ENSMUSG00000122921.1"; transcript_id "ENSMUSG00000122921.1_tx_10"; exon_id "chr3_8834742_8835055_+"; exonnum "3"; txlen "580";
chr3	ENSEMBL_gcm37	exon	8834742	8835055	0.459144492469664	+	.	gene_id "ENSMUSG00000122921.1"; transcript_id "ENSMUSG00000122921.1_tx_4"; exon_id "chr3_8834742_8835055_+"; exonnum "4"; txlen "918";
chr3	HAVANA	exon	8834742	8835057	0	+	.	gene_id "ENSMUSG00000122921.1"; transcript_id "ENSMUST00000255406.1"; gene_type "lncRNA"; gene_name "ENSMUSG00000122921"; transcript_type "lncRNA"; transcript_name "ENSMUST00000255406"; exon_number 3; exon_id "ENSMUSE00001507501.1"; level 2; tag "basic"; tag "TAGENE";
chr3	sragcm37_es	exon	8851452	8851603	0.0584510923043384	+	.	gene_id "ENSMUSG00000122921.1"; transcript_id "ENSMUSG00000122921.1_tx_11"; exon_id "chr3_8851452_8851603_+"; exonnum "1"; txlen "585";
chr3	HAVANA	exon	8854904	8855105	0	+	.	gene_id "ENSMUSG00000122921.1"; transcript_id "ENSMUST00000255404.1"; gene_type "lncRNA"; gene_name "ENSMUSG00000122921"; transcript_type "lncRNA"; transcript_name "ENSMUST00000255404"; exon_number 2; exon_id "ENSMUSE00001507495.1"; level 2; tag "basic"; tag "Ensembl_canonical"; tag "GENCODE_Primary"; tag "TAGENE";
chr3	ENSEMBL_gcm37	exon	8854904	8855105	0.0584510923043384	+	.	gene_id "ENSMUSG00000122921.1"; transcript_id "ENSMUSG00000122921.1_tx_11"; exon_id "chr3_8854904_8855105_+"; exonnum "2"; txlen "585";
chr3	HAVANA	exon	8854904	8855195	0	+	.	gene_id "ENSMUSG00000122921.1"; transcript_id "ENSMUST00000255405.1"; gene_type "lncRNA"; gene_name "ENSMUSG00000122921"; transcript_type "lncRNA"; transcript_name "ENSMUST00000255405"; exon_number 2; exon_id "ENSMUSE00001507492.1"; level 2; tag "TAGENE";
chr3	HAVANA	exon	8856727	8856777	0	+	.	gene_id "ENSMUSG00000122921.1"; transcript_id "ENSMUST00000255404.1"; gene_type "lncRNA"; gene_name "ENSMUSG00000122921"; transcript_type "lncRNA"; transcript_name "ENSMUST00000255404"; exon_number 3; exon_id "ENSMUSE00001507506.1"; level 2; tag "basic"; tag "Ensembl_canonical"; tag "GENCODE_Primary"; tag "TAGENE";
chr3	ENSEMBL_gcm37	exon	8856727	8856777	0.0584510923043384	+	.	gene_id "ENSMUSG00000122921.1"; transcript_id "ENSMUSG00000122921.1_tx_11"; exon_id "chr3_8856727_8856777_+"; exonnum "3"; txlen "585";
chr3	HAVANA	exon	8861416	8861595	0	+	.	gene_id "ENSMUSG00000122921.1"; transcript_id "ENSMUST00000255404.1"; gene_type "lncRNA"; gene_name "ENSMUSG00000122921"; transcript_type "lncRNA"; transcript_name "ENSMUST00000255404"; exon_number 4; exon_id "ENSMUSE00001507498.1"; level 2; tag "basic"; tag "Ensembl_canonical"; tag "GENCODE_Primary"; tag "TAGENE";
chr3	ENSEMBL_gcm37	exon	8861416	8861595	0.0584510923043384	+	.	gene_id "ENSMUSG00000122921.1"; transcript_id "ENSMUSG00000122921.1_tx_11"; exon_id "chr3_8861416_8861595_+"; exonnum "4"; txlen "585";
chr3	sragcm37_es	exon	8922363	8922453	0.0356627403566505	+	.	gene_id "ENSMUSG00000123087.1"; transcript_id "ENSMUSG00000123087.1_tx_4"; exon_id "chr3_8922363_8922453_+"; exonnum "1"; txlen "570";
chr3	sragcm37_es	exon	8922363	8922453	0.0203050721161956	+	.	gene_id "ENSMUSG00000123087.1"; transcript_id "ENSMUSG00000123087.1_tx_5"; exon_id "chr3_8922363_8922453_+"; exonnum "1"; txlen "774";
chr3	sragcm37_mid	exon	8925000	8925088	0.0356627403566505	+	.	gene_id "ENSMUSG00000123087.1"; transcript_id "ENSMUSG00000123087.1_tx_4"; exon_id "chr3_8925000_8925088_+"; exonnum "2"; txlen "570";
chr3	sragcm37_mid	exon	8925000	8925088	0.0203050721161956	+	.	gene_id "ENSMUSG00000123087.1"; transcript_id "ENSMUSG00000123087.1_tx_5"; exon_id "chr3_8925000_8925088_+"; exonnum "2"; txlen "774";
chr3	sragcm37_mid	exon	8926267	8926382	0.0436246106380967	+	.	gene_id "ENSMUSG00000123087.1"; transcript_id "ENSMUSG00000123087.1_tx_3"; exon_id "chr3_8926267_8926382_+"; exonnum "1"; txlen "1090";
chr3	sragcm37_mid	exon	8926267	8926382	0.0356627403566505	+	.	gene_id "ENSMUSG00000123087.1"; transcript_id "ENSMUSG00000123087.1_tx_4"; exon_id "chr3_8926267_8926382_+"; exonnum "3"; txlen "570";
chr3	sragcm37_mid	exon	8926267	8926382	0.0203050721161956	+	.	gene_id "ENSMUSG00000123087.1"; transcript_id "ENSMUSG00000123087.1_tx_5"; exon_id "chr3_8926267_8926382_+"; exonnum "3"; txlen "774";
chr3	sragcm37_mid	exon	8926267	8926382	0.00455976451172354	+	.	gene_id "ENSMUSG00000123087.1"; transcript_id "ENSMUSG00000123087.1_tx_6"; exon_id "chr3_8926267_8926382_+"; exonnum "1"; txlen "847";
chr3	sragcm37_mid	exon	8929164	8929324	0.0436246106380967	+	.	gene_id "ENSMUSG00000123087.1"; transcript_id "ENSMUSG00000123087.1_tx_3"; exon_id "chr3_8929164_8929324_+"; exonnum "2"; txlen "1090";
chr3	sragcm37_mid	exon	8929164	8929324	0.0356627403566505	+	.	gene_id "ENSMUSG00000123087.1"; transcript_id "ENSMUSG00000123087.1_tx_4"; exon_id "chr3_8929164_8929324_+"; exonnum "4"; txlen "570";
chr3	sragcm37_mid	exon	8929164	8929324	0.0203050721161956	+	.	gene_id "ENSMUSG00000123087.1"; transcript_id "ENSMUSG00000123087.1_tx_5"; exon_id "chr3_8929164_8929324_+"; exonnum "4"; txlen "774";
chr3	sragcm37_mid	exon	8929164	8929324	0.00455976451172354	+	.	gene_id "ENSMUSG00000123087.1"; transcript_id "ENSMUSG00000123087.1_tx_6"; exon_id "chr3_8929164_8929324_+"; exonnum "2"; txlen "847";
chr3	sragcm37_mid	exon	8929503	8929615	0.0436246106380967	+	.	gene_id "ENSMUSG00000123087.1"; transcript_id "ENSMUSG00000123087.1_tx_3"; exon_id "chr3_8929503_8929615_+"; exonnum "3"; txlen "1090";
chr3	sragcm37_mid	exon	8929503	8929615	0.0356627403566505	+	.	gene_id "ENSMUSG00000123087.1"; transcript_id "ENSMUSG00000123087.1_tx_4"; exon_id "chr3_8929503_8929615_+"; exonnum "5"; txlen "570";
chr3	sragcm37_mid	exon	8929503	8929615	0.00455976451172354	+	.	gene_id "ENSMUSG00000123087.1"; transcript_id "ENSMUSG00000123087.1_tx_6"; exon_id "chr3_8929503_8929615_+"; exonnum "3"; txlen "847";
chr3	sragcm37_mid	exon	8932793	8932873	0.0436246106380967	+	.	gene_id "ENSMUSG00000123087.1"; transcript_id "ENSMUSG00000123087.1_tx_3"; exon_id "chr3_8932793_8932873_+"; exonnum "4"; txlen "1090";
chr3	sragcm37_mid	exon	8932793	8932873	0.0203050721161956	+	.	gene_id "ENSMUSG00000123087.1"; transcript_id "ENSMUSG00000123087.1_tx_5"; exon_id "chr3_8932793_8932873_+"; exonnum "5"; txlen "774";
chr3	sragcm37_mid	exon	8932793	8932873	0.00455976451172354	+	.	gene_id "ENSMUSG00000123087.1"; transcript_id "ENSMUSG00000123087.1_tx_6"; exon_id "chr3_8932793_8932873_+"; exonnum "4"; txlen "847";
chr3	sragcm37_ss	exon	8935912	8936147	0.0203050721161956	+	.	gene_id "ENSMUSG00000123087.1"; transcript_id "ENSMUSG00000123087.1_tx_5"; exon_id "chr3_8935912_8936147_+"; exonnum "6"; txlen "774";
chr3	HAVANA	gene	8946259	8946703	0	+	.	gene_id "ENSMUSG00000081594.2"; gene_type "processed_pseudogene"; gene_name "Gm15467"; level 2; mgi_id "MGI:3705388"; havana_gene "OTTMUSG00000022384.1";
chr3	HAVANA	transcript	8946259	8946703	0	+	.	gene_id "ENSMUSG00000081594.2"; transcript_id "ENSMUST00000120582.2"; gene_type "processed_pseudogene"; gene_name "Gm15467"; transcript_type "processed_pseudogene"; transcript_name "Gm15467-201"; level 2; transcript_support_level "NA"; mgi_id "MGI:3705388"; ont "PGO:0000004"; tag "basic"; tag "Ensembl_canonical"; tag "GENCODE_Primary"; havana_gene "OTTMUSG00000022384.1"; havana_transcript "OTTMUST00000053476.1";
chr3	HAVANA	exon	8946259	8946703	0	+	.	gene_id "ENSMUSG00000081594.2"; transcript_id "ENSMUST00000120582.2"; gene_type "processed_pseudogene"; gene_name "Gm15467"; transcript_type "processed_pseudogene"; transcript_name "Gm15467-201"; exon_number 1; exon_id "ENSMUSE00000722105.2"; level 2; transcript_support_level "NA"; mgi_id "MGI:3705388"; ont "PGO:0000004"; tag "basic"; tag "Ensembl_canonical"; tag "GENCODE_Primary"; havana_gene "OTTMUSG00000022384.1"; havana_transcript "OTTMUST00000053476.1";
chr3	sragcm37_es	exon	8947149	8947609	0.389981778678564	+	.	gene_id "sragcm37_gene_23412"; transcript_id "sragcm37_gene_23412_tx_1"; exon_id "chr3_8947149_8947609_+"; exonnum "1"; txlen "1255";
chr3	sragcm37_ss	exon	8947667	8948460	0.389981778678564	+	.	gene_id "sragcm37_gene_23412"; transcript_id "sragcm37_gene_23412_tx_1"; exon_id "chr3_8947667_8948460_+"; exonnum "2"; txlen "1255";
chr3	sragcm37_ss	exon	8958599	8959217	0.0436246106380967	+	.	gene_id "ENSMUSG00000123087.1"; transcript_id "ENSMUSG00000123087.1_tx_3"; exon_id "chr3_8958599_8959217_+"; exonnum "5"; txlen "1090";
chr3	HAVANA	exon	8964974	8965279	0	+	.	gene_id "ENSMUSG00000123087.1"; transcript_id "ENSMUST00000256119.1"; gene_type "lncRNA"; gene_name "ENSMUSG00000123087"; transcript_type "lncRNA"; transcript_name "ENSMUST00000256119"; exon_number 1; exon_id "ENSMUSE00001508965.1"; level 2; tag "basic"; tag "Ensembl_canonical"; tag "GENCODE_Primary"; tag "TAGENE";
chr3	HAVANA	gene	8964974	8966064	0	+	.	gene_id "ENSMUSG00000123087.1"; gene_type "lncRNA"; gene_name "ENSMUSG00000123087"; level 2;
chr3	HAVANA	transcript	8964974	8966064	0	+	.	gene_id "ENSMUSG00000123087.1"; transcript_id "ENSMUST00000256119.1"; gene_type "lncRNA"; gene_name "ENSMUSG00000123087"; transcript_type "lncRNA"; transcript_name "ENSMUST00000256119"; level 2; tag "basic"; tag "Ensembl_canonical"; tag "GENCODE_Primary"; tag "TAGENE";
chr3	HAVANA	exon	8964980	8965279	0	+	.	gene_id "ENSMUSG00000123087.1"; transcript_id "ENSMUST00000256120.1"; gene_type "lncRNA"; gene_name "ENSMUSG00000123087"; transcript_type "lncRNA"; transcript_name "ENSMUST00000256120"; exon_number 1; exon_id "ENSMUSE00001508967.1"; level 2; tag "TAGENE";
chr3	HAVANA	transcript	8964980	8966060	0	+	.	gene_id "ENSMUSG00000123087.1"; transcript_id "ENSMUST00000256120.1"; gene_type "lncRNA"; gene_name "ENSMUSG00000123087"; transcript_type "lncRNA"; transcript_name "ENSMUST00000256120"; level 2; tag "TAGENE";
chr3	HAVANA	exon	8964988	8965279	0	+	.	gene_id "ENSMUSG00000123087.1"; transcript_id "ENSMUST00000256121.1"; gene_type "lncRNA"; gene_name "ENSMUSG00000123087"; transcript_type "lncRNA"; transcript_name "ENSMUST00000256121"; exon_number 1; exon_id "ENSMUSE00001508970.1"; level 2; tag "TAGENE";
chr3	HAVANA	transcript	8964988	8966060	0	+	.	gene_id "ENSMUSG00000123087.1"; transcript_id "ENSMUST00000256121.1"; gene_type "lncRNA"; gene_name "ENSMUSG00000123087"; transcript_type "lncRNA"; transcript_name "ENSMUST00000256121"; level 2; tag "TAGENE";
chr3	HAVANA	exon	8965013	8965279	0	+	.	gene_id "ENSMUSG00000123087.1"; transcript_id "ENSMUST00000256122.1"; gene_type "lncRNA"; gene_name "ENSMUSG00000123087"; transcript_type "lncRNA"; transcript_name "ENSMUST00000256122"; exon_number 1; exon_id "ENSMUSE00001508974.1"; level 2; tag "TAGENE";
chr3	HAVANA	transcript	8965013	8966060	0	+	.	gene_id "ENSMUSG00000123087.1"; transcript_id "ENSMUST00000256122.1"; gene_type "lncRNA"; gene_name "ENSMUSG00000123087"; transcript_type "lncRNA"; transcript_name "ENSMUST00000256122"; level 2; tag "TAGENE";
chr3	HAVANA	exon	8965024	8965597	0	+	.	gene_id "ENSMUSG00000123087.1"; transcript_id "ENSMUST00000256123.1"; gene_type "lncRNA"; gene_name "ENSMUSG00000123087"; transcript_type "lncRNA"; transcript_name "ENSMUST00000256123"; exon_number 1; exon_id "ENSMUSE00001508972.1"; level 2; tag "TAGENE";
chr3	HAVANA	transcript	8965024	8966060	0	+	.	gene_id "ENSMUSG00000123087.1"; transcript_id "ENSMUST00000256123.1"; gene_type "lncRNA"; gene_name "ENSMUSG00000123087"; transcript_type "lncRNA"; transcript_name "ENSMUST00000256123"; level 2; tag "TAGENE";
chr3	HAVANA	exon	8965418	8965597	0	+	.	gene_id "ENSMUSG00000123087.1"; transcript_id "ENSMUST00000256119.1"; gene_type "lncRNA"; gene_name "ENSMUSG00000123087"; transcript_type "lncRNA"; transcript_name "ENSMUST00000256119"; exon_number 2; exon_id "ENSMUSE00001508966.1"; level 2; tag "basic"; tag "Ensembl_canonical"; tag "GENCODE_Primary"; tag "TAGENE";
chr3	ENSEMBL_gcm37	exon	8965418	8965597	0.00455976451172354	+	.	gene_id "ENSMUSG00000123087.1"; transcript_id "ENSMUSG00000123087.1_tx_6"; exon_id "chr3_8965418_8965597_+"; exonnum "5"; txlen "847";
chr3	HAVANA	exon	8965418	8965601	0	+	.	gene_id "ENSMUSG00000123087.1"; transcript_id "ENSMUST00000256120.1"; gene_type "lncRNA"; gene_name "ENSMUSG00000123087"; transcript_type "lncRNA"; transcript_name "ENSMUST00000256120"; exon_number 2; exon_id "ENSMUSE00001508973.1"; level 2; tag "TAGENE";
chr3	HAVANA	exon	8965421	8965597	0	+	.	gene_id "ENSMUSG00000123087.1"; transcript_id "ENSMUST00000256121.1"; gene_type "lncRNA"; gene_name "ENSMUSG00000123087"; transcript_type "lncRNA"; transcript_name "ENSMUST00000256121"; exon_number 2; exon_id "ENSMUSE00001508969.1"; level 2; tag "TAGENE";
chr3	HAVANA	exon	8965421	8965601	0	+	.	gene_id "ENSMUSG00000123087.1"; transcript_id "ENSMUST00000256122.1"; gene_type "lncRNA"; gene_name "ENSMUSG00000123087"; transcript_type "lncRNA"; transcript_name "ENSMUST00000256122"; exon_number 2; exon_id "ENSMUSE00001508971.1"; level 2; tag "TAGENE";
chr3	HAVANA	exon	8965865	8966060	0	+	.	gene_id "ENSMUSG00000123087.1"; transcript_id "ENSMUST00000256120.1"; gene_type "lncRNA"; gene_name "ENSMUSG00000123087"; transcript_type "lncRNA"; transcript_name "ENSMUST00000256120"; exon_number 3; exon_id "ENSMUSE00001508968.1"; level 2; tag "TAGENE";
chr3	HAVANA	exon	8965865	8966060	0	+	.	gene_id "ENSMUSG00000123087.1"; transcript_id "ENSMUST00000256121.1"; gene_type "lncRNA"; gene_name "ENSMUSG00000123087"; transcript_type "lncRNA"; transcript_name "ENSMUST00000256121"; exon_number 3; exon_id "ENSMUSE00001508968.1"; level 2; tag "TAGENE";
chr3	HAVANA	exon	8965865	8966060	0	+	.	gene_id "ENSMUSG00000123087.1"; transcript_id "ENSMUST00000256122.1"; gene_type "lncRNA"; gene_name "ENSMUSG00000123087"; transcript_type "lncRNA"; transcript_name "ENSMUST00000256122"; exon_number 3; exon_id "ENSMUSE00001508968.1"; level 2; tag "TAGENE";
chr3	HAVANA	exon	8965865	8966060	0	+	.	gene_id "ENSMUSG00000123087.1"; transcript_id "ENSMUST00000256123.1"; gene_type "lncRNA"; gene_name "ENSMUSG00000123087"; transcript_type "lncRNA"; transcript_name "ENSMUST00000256123"; exon_number 2; exon_id "ENSMUSE00001508968.1"; level 2; tag "TAGENE";
chr3	ENSEMBL_gcm37	exon	8965865	8966060	0.00455976451172354	+	.	gene_id "ENSMUSG00000123087.1"; transcript_id "ENSMUSG00000123087.1_tx_6"; exon_id "chr3_8965865_8966060_+"; exonnum "6"; txlen "847";
chr3	HAVANA	exon	8965865	8966064	0	+	.	gene_id "ENSMUSG00000123087.1"; transcript_id "ENSMUST00000256119.1"; gene_type "lncRNA"; gene_name "ENSMUSG00000123087"; transcript_type "lncRNA"; transcript_name "ENSMUST00000256119"; exon_number 3; exon_id "ENSMUSE00001508964.1"; level 2; tag "basic"; tag "Ensembl_canonical"; tag "GENCODE_Primary"; tag "TAGENE";
chr3	sragcm37_es	exon	9031768	9031930	0.00401704419483601	+	.	gene_id "sragcm37_gene_16863"; transcript_id "sragcm37_gene_16863_tx_1"; exon_id "chr3_9031768_9031930_+"; exonnum "1"; txlen "574";
chr3	sragcm37_es	exon	9035708	9035984	0.00350189556578855	+	.	gene_id "sragcm37_gene_16863"; transcript_id "sragcm37_gene_16863_tx_2"; exon_id "chr3_9035708_9035984_+"; exonnum "1"; txlen "1628";
chr3	sragcm37_mid	exon	9038098	9038508	0.00401704419483601	+	.	gene_id "sragcm37_gene_16863"; transcript_id "sragcm37_gene_16863_tx_1"; exon_id "chr3_9038098_9038508_+"; exonnum "2"; txlen "574";
chr3	sragcm37_mid	exon	9038098	9038508	0.00350189556578855	+	.	gene_id "sragcm37_gene_16863"; transcript_id "sragcm37_gene_16863_tx_2"; exon_id "chr3_9038098_9038508_+"; exonnum "2"; txlen "1628";
chr3	sragcm37_ss	exon	9039693	9040632	0.00350189556578855	+	.	gene_id "sragcm37_gene_16863"; transcript_id "sragcm37_gene_16863_tx_2"; exon_id "chr3_9039693_9040632_+"; exonnum "3"; txlen "1628";
chr3	sragcm37_es	exon	9043028	9043288	0.00751020037225054	+	.	gene_id "sragcm37_gene_15041"; transcript_id "sragcm37_gene_15041_tx_2"; exon_id "chr3_9043028_9043288_+"; exonnum "1"; txlen "526";
chr3	sragcm37_ss	exon	9046737	9047001	0.00751020037225054	+	.	gene_id "sragcm37_gene_15041"; transcript_id "sragcm37_gene_15041_tx_2"; exon_id "chr3_9046737_9047001_+"; exonnum "2"; txlen "526";
chr3	HAVANA	exon	9092519	9092834	0	+	.	gene_id "ENSMUSG00000122965.1"; transcript_id "ENSMUST00000255676.1"; gene_type "lncRNA"; gene_name "ENSMUSG00000122965"; transcript_type "lncRNA"; transcript_name "ENSMUST00000255676"; exon_number 1; exon_id "ENSMUSE00001508057.1"; level 2; tag "TAGENE";
chr3	HAVANA	transcript	9092519	9095137	0	+	.	gene_id "ENSMUSG00000122965.1"; transcript_id "ENSMUST00000255676.1"; gene_type "lncRNA"; gene_name "ENSMUSG00000122965"; transcript_type "lncRNA"; transcript_name "ENSMUST00000255676"; level 2; tag "TAGENE";
chr3	HAVANA	gene	9092519	9116040	0	+	.	gene_id "ENSMUSG00000122965.1"; gene_type "lncRNA"; gene_name "ENSMUSG00000122965"; level 2;
chr3	HAVANA	exon	9092540	9092834	0	+	.	gene_id "ENSMUSG00000122965.1"; transcript_id "ENSMUST00000255674.1"; gene_type "lncRNA"; gene_name "ENSMUSG00000122965"; transcript_type "lncRNA"; transcript_name "ENSMUST00000255674"; exon_number 1; exon_id "ENSMUSE00001508051.1"; level 2; tag "TAGENE";
chr3	HAVANA	transcript	9092540	9095247	0	+	.	gene_id "ENSMUSG00000122965.1"; transcript_id "ENSMUST00000255674.1"; gene_type "lncRNA"; gene_name "ENSMUSG00000122965"; transcript_type "lncRNA"; transcript_name "ENSMUST00000255674"; level 2; tag "TAGENE";
chr3	HAVANA	exon	9092556	9092834	0	+	.	gene_id "ENSMUSG00000122965.1"; transcript_id "ENSMUST00000255682.1"; gene_type "lncRNA"; gene_name "ENSMUSG00000122965"; transcript_type "lncRNA"; transcript_name "ENSMUST00000255682"; exon_number 1; exon_id "ENSMUSE00001508049.1"; level 2; tag "TAGENE";
chr3	HAVANA	transcript	9092556	9094534	0	+	.	gene_id "ENSMUSG00000122965.1"; transcript_id "ENSMUST00000255682.1"; gene_type "lncRNA"; gene_name "ENSMUSG00000122965"; transcript_type "lncRNA"; transcript_name "ENSMUST00000255682"; level 2; tag "TAGENE";
chr3	HAVANA	exon	9092566	9092834	0	+	.	gene_id "ENSMUSG00000122965.1"; transcript_id "ENSMUST00000255677.1"; gene_type "lncRNA"; gene_name "ENSMUSG00000122965"; transcript_type "lncRNA"; transcript_name "ENSMUST00000255677"; exon_number 1; exon_id "ENSMUSE00001508052.1"; level 2; tag "TAGENE";
chr3	HAVANA	transcript	9092566	9095137	0	+	.	gene_id "ENSMUSG00000122965.1"; transcript_id "ENSMUST00000255677.1"; gene_type "lncRNA"; gene_name "ENSMUSG00000122965"; transcript_type "lncRNA"; transcript_name "ENSMUST00000255677"; level 2; tag "TAGENE";
chr3	HAVANA	exon	9092569	9092834	0	+	.	gene_id "ENSMUSG00000122965.1"; transcript_id "ENSMUST00000255678.1"; gene_type "lncRNA"; gene_name "ENSMUSG00000122965"; transcript_type "lncRNA"; transcript_name "ENSMUST00000255678"; exon_number 1; exon_id "ENSMUSE00001508031.1"; level 2; tag "basic"; tag "TAGENE";
chr3	HAVANA	transcript	9092569	9094862	0	+	.	gene_id "ENSMUSG00000122965.1"; transcript_id "ENSMUST00000255678.1"; gene_type "lncRNA"; gene_name "ENSMUSG00000122965"; transcript_type "lncRNA"; transcript_name "ENSMUST00000255678"; level 2; tag "basic"; tag "TAGENE";
chr3	HAVANA	exon	9092582	9092834	0	+	.	gene_id "ENSMUSG00000122965.1"; transcript_id "ENSMUST00000255683.1"; gene_type "lncRNA"; gene_name "ENSMUSG00000122965"; transcript_type "lncRNA"; transcript_name "ENSMUST00000255683"; exon_number 1; exon_id "ENSMUSE00001508048.1"; level 2; tag "TAGENE";
chr3	HAVANA	exon	9092582	9092834	0	+	.	gene_id "ENSMUSG00000122965.1"; transcript_id "ENSMUST00000255679.1"; gene_type "lncRNA"; gene_name "ENSMUSG00000122965"; transcript_type "lncRNA"; transcript_name "ENSMUST00000255679"; exon_number 1; exon_id "ENSMUSE00001508048.1"; level 2; tag "TAGENE";
chr3	HAVANA	transcript	9092582	9094534	0	+	.	gene_id "ENSMUSG00000122965.1"; transcript_id "ENSMUST00000255683.1"; gene_type "lncRNA"; gene_name "ENSMUSG00000122965"; transcript_type "lncRNA"; transcript_name "ENSMUST00000255683"; level 2; tag "TAGENE";
chr3	HAVANA	transcript	9092582	9094862	0	+	.	gene_id "ENSMUSG00000122965.1"; transcript_id "ENSMUST00000255679.1"; gene_type "lncRNA"; gene_name "ENSMUSG00000122965"; transcript_type "lncRNA"; transcript_name "ENSMUST00000255679"; level 2; tag "TAGENE";
chr3	HAVANA	exon	9092597	9092834	0	+	.	gene_id "ENSMUSG00000122965.1"; transcript_id "ENSMUST00000255675.1"; gene_type "lncRNA"; gene_name "ENSMUSG00000122965"; transcript_type "lncRNA"; transcript_name "ENSMUST00000255675"; exon_number 1; exon_id "ENSMUSE00001508025.1"; level 2; tag "basic"; tag "TAGENE";
chr3	HAVANA	transcript	9092597	9095247	0	+	.	gene_id "ENSMUSG00000122965.1"; transcript_id "ENSMUST00000255675.1"; gene_type "lncRNA"; gene_name "ENSMUSG00000122965"; transcript_type "lncRNA"; transcript_name "ENSMUST00000255675"; level 2; tag "basic"; tag "TAGENE";
chr3	HAVANA	exon	9092604	9092834	0	+	.	gene_id "ENSMUSG00000122965.1"; transcript_id "ENSMUST00000255681.1"; gene_type "lncRNA"; gene_name "ENSMUSG00000122965"; transcript_type "lncRNA"; transcript_name "ENSMUST00000255681"; exon_number 1; exon_id "ENSMUSE00001508050.1"; level 2; tag "TAGENE";
chr3	HAVANA	transcript	9092604	9094848	0	+	.	gene_id "ENSMUSG00000122965.1"; transcript_id "ENSMUST00000255681.1"; gene_type "lncRNA"; gene_name "ENSMUSG00000122965"; transcript_type "lncRNA"; transcript_name "ENSMUST00000255681"; level 2; tag "TAGENE";
chr3	HAVANA	exon	9092614	9092834	0	+	.	gene_id "ENSMUSG00000122965.1"; transcript_id "ENSMUST00000255680.1"; gene_type "lncRNA"; gene_name "ENSMUSG00000122965"; transcript_type "lncRNA"; transcript_name "ENSMUST00000255680"; exon_number 1; exon_id "ENSMUSE00001508023.1"; level 2; tag "basic"; tag "TAGENE";
chr3	HAVANA	transcript	9092614	9094880	0	+	.	gene_id "ENSMUSG00000122965.1"; transcript_id "ENSMUST00000255680.1"; gene_type "lncRNA"; gene_name "ENSMUSG00000122965"; transcript_type "lncRNA"; transcript_name "ENSMUST00000255680"; level 2; tag "basic"; tag "TAGENE";
chr3	HAVANA	exon	9093360	9093701	0	+	.	gene_id "ENSMUSG00000122965.1"; transcript_id "ENSMUST00000255684.1"; gene_type "lncRNA"; gene_name "ENSMUSG00000122965"; transcript_type "lncRNA"; transcript_name "ENSMUST00000255684"; exon_number 1; exon_id "ENSMUSE00001508012.1"; level 2; tag "TAGENE";
chr3	HAVANA	transcript	9093360	9094880	0	+	.	gene_id "ENSMUSG00000122965.1"; transcript_id "ENSMUST00000255684.1"; gene_type "lncRNA"; gene_name "ENSMUSG00000122965"; transcript_type "lncRNA"; transcript_name "ENSMUST00000255684"; level 2; tag "TAGENE";
chr3	HAVANA	exon	9093399	9093701	0	+	.	gene_id "ENSMUSG00000122965.1"; transcript_id "ENSMUST00000255656.1"; gene_type "lncRNA"; gene_name "ENSMUSG00000122965"; transcript_type "lncRNA"; transcript_name "ENSMUST00000255656"; exon_number 1; exon_id "ENSMUSE00001508041.1"; level 2; tag "Ensembl_canonical"; tag "GENCODE_Primary"; tag "TAGENE";
chr3	HAVANA	transcript	9093399	9116037	0	+	.	gene_id "ENSMUSG00000122965.1"; transcript_id "ENSMUST00000255656.1"; gene_type "lncRNA"; gene_name "ENSMUSG00000122965"; transcript_type "lncRNA"; transcript_name "ENSMUST00000255656"; level 2; tag "Ensembl_canonical"; tag "GENCODE_Primary"; tag "TAGENE";
chr3	HAVANA	exon	9093482	9093701	0	+	.	gene_id "ENSMUSG00000122965.1"; transcript_id "ENSMUST00000255676.1"; gene_type "lncRNA"; gene_name "ENSMUSG00000122965"; transcript_type "lncRNA"; transcript_name "ENSMUST00000255676"; exon_number 2; exon_id "ENSMUSE00001508032.1"; level 2; tag "TAGENE";
chr3	HAVANA	exon	9093482	9093701	0	+	.	gene_id "ENSMUSG00000122965.1"; transcript_id "ENSMUST00000255683.1"; gene_type "lncRNA"; gene_name "ENSMUSG00000122965"; transcript_type "lncRNA"; transcript_name "ENSMUST00000255683"; exon_number 2; exon_id "ENSMUSE00001508032.1"; level 2; tag "TAGENE";
chr3	HAVANA	exon	9093482	9093701	0	+	.	gene_id "ENSMUSG00000122965.1"; transcript_id "ENSMUST00000255675.1"; gene_type "lncRNA"; gene_name "ENSMUSG00000122965"; transcript_type "lncRNA"; transcript_name "ENSMUST00000255675"; exon_number 2; exon_id "ENSMUSE00001508032.1"; level 2; tag "basic"; tag "TAGENE";
chr3	HAVANA	exon	9093558	9093701	0	+	.	gene_id "ENSMUSG00000122965.1"; transcript_id "ENSMUST00000255657.1"; gene_type "lncRNA"; gene_name "ENSMUSG00000122965"; transcript_type "lncRNA"; transcript_name "ENSMUST00000255657"; exon_number 1; exon_id "ENSMUSE00001508018.1"; level 2; tag "TAGENE";
chr3	HAVANA	transcript	9093558	9116037	0	+	.	gene_id "ENSMUSG00000122965.1"; transcript_id "ENSMUST00000255657.1"; gene_type "lncRNA"; gene_name "ENSMUSG00000122965"; transcript_type "lncRNA"; transcript_name "ENSMUST00000255657"; level 2; tag "TAGENE";
chr3	HAVANA	exon	9093570	9093701	0	+	.	gene_id "ENSMUSG00000122965.1"; transcript_id "ENSMUST00000255674.1"; gene_type "lncRNA"; gene_name "ENSMUSG00000122965"; transcript_type "lncRNA"; transcript_name "ENSMUST00000255674"; exon_number 2; exon_id "ENSMUSE00001508014.1"; level 2; tag "TAGENE";
chr3	HAVANA	exon	9093570	9093701	0	+	.	gene_id "ENSMUSG00000122965.1"; transcript_id "ENSMUST00000255682.1"; gene_type "lncRNA"; gene_name "ENSMUSG00000122965"; transcript_type "lncRNA"; transcript_name "ENSMUST00000255682"; exon_number 2; exon_id "ENSMUSE00001508014.1"; level 2; tag "TAGENE";
chr3	HAVANA	exon	9093570	9093701	0	+	.	gene_id "ENSMUSG00000122965.1"; transcript_id "ENSMUST00000255678.1"; gene_type "lncRNA"; gene_name "ENSMUSG00000122965"; transcript_type "lncRNA"; transcript_name "ENSMUST00000255678"; exon_number 2; exon_id "ENSMUSE00001508014.1"; level 2; tag "basic"; tag "TAGENE";
chr3	HAVANA	exon	9093572	9093701	0	+	.	gene_id "ENSMUSG00000122965.1"; transcript_id "ENSMUST00000255685.1"; gene_type "lncRNA"; gene_name "ENSMUSG00000122965"; transcript_type "lncRNA"; transcript_name "ENSMUST00000255685"; exon_number 1; exon_id "ENSMUSE00001508054.1"; level 2; tag "TAGENE";
chr3	HAVANA	transcript	9093572	9094850	0	+	.	gene_id "ENSMUSG00000122965.1"; transcript_id "ENSMUST00000255685.1"; gene_type "lncRNA"; gene_name "ENSMUSG00000122965"; transcript_type "lncRNA"; transcript_name "ENSMUST00000255685"; level 2; tag "TAGENE";
chr3	HAVANA	exon	9093573	9093701	0	+	.	gene_id "ENSMUSG00000122965.1"; transcript_id "ENSMUST00000255681.1"; gene_type "lncRNA"; gene_name "ENSMUSG00000122965"; transcript_type "lncRNA"; transcript_name "ENSMUST00000255681"; exon_number 2; exon_id "ENSMUSE00001508029.1"; level 2; tag "TAGENE";
chr3	HAVANA	exon	9093573	9093701	0	+	.	gene_id "ENSMUSG00000122965.1"; transcript_id "ENSMUST00000255680.1"; gene_type "lncRNA"; gene_name "ENSMUSG00000122965"; transcript_type "lncRNA"; transcript_name "ENSMUST00000255680"; exon_number 2; exon_id "ENSMUSE00001508029.1"; level 2; tag "basic"; tag "TAGENE";
chr3	HAVANA	exon	9093593	9093701	0	+	.	gene_id "ENSMUSG00000122965.1"; transcript_id "ENSMUST00000255666.1"; gene_type "lncRNA"; gene_name "ENSMUSG00000122965"; transcript_type "lncRNA"; transcript_name "ENSMUST00000255666"; exon_number 1; exon_id "ENSMUSE00001508035.1"; level 2; tag "basic"; tag "TAGENE";
chr3	HAVANA	transcript	9093593	9112855	0	+	.	gene_id "ENSMUSG00000122965.1"; transcript_id "ENSMUST00000255666.1"; gene_type "lncRNA"; gene_name "ENSMUSG00000122965"; transcript_type "lncRNA"; transcript_name "ENSMUST00000255666"; level 2; tag "basic"; tag "TAGENE";
chr3	HAVANA	exon	9094200	9094471	0	+	.	gene_id "ENSMUSG00000122965.1"; transcript_id "ENSMUST00000255677.1"; gene_type "lncRNA"; gene_name "ENSMUSG00000122965"; transcript_type "lncRNA"; transcript_name "ENSMUST00000255677"; exon_number 2; exon_id "ENSMUSE00001508024.1"; level 2; tag "TAGENE";
chr3	HAVANA	exon	9094200	9094471	0	+	.	gene_id "ENSMUSG00000122965.1"; transcript_id "ENSMUST00000255678.1"; gene_type "lncRNA"; gene_name "ENSMUSG00000122965"; transcript_type "lncRNA"; transcript_name "ENSMUST00000255678"; exon_number 3; exon_id "ENSMUSE00001508024.1"; level 2; tag "basic"; tag "TAGENE";
chr3	HAVANA	exon	9094200	9094471	0	+	.	gene_id "ENSMUSG00000122965.1"; transcript_id "ENSMUST00000255675.1"; gene_type "lncRNA"; gene_name "ENSMUSG00000122965"; transcript_type "lncRNA"; transcript_name "ENSMUST00000255675"; exon_number 3; exon_id "ENSMUSE00001508024.1"; level 2; tag "basic"; tag "TAGENE";
chr3	HAVANA	exon	9094200	9094471	0	+	.	gene_id "ENSMUSG00000122965.1"; transcript_id "ENSMUST00000255680.1"; gene_type "lncRNA"; gene_name "ENSMUSG00000122965"; transcript_type "lncRNA"; transcript_name "ENSMUST00000255680"; exon_number 3; exon_id "ENSMUSE00001508024.1"; level 2; tag "basic"; tag "TAGENE";
chr3	HAVANA	exon	9094200	9094471	0	+	.	gene_id "ENSMUSG00000122965.1"; transcript_id "ENSMUST00000255685.1"; gene_type "lncRNA"; gene_name "ENSMUSG00000122965"; transcript_type "lncRNA"; transcript_name "ENSMUST00000255685"; exon_number 2; exon_id "ENSMUSE00001508024.1"; level 2; tag "TAGENE";
chr3	HAVANA	exon	9094200	9094534	0	+	.	gene_id "ENSMUSG00000122965.1"; transcript_id "ENSMUST00000255682.1"; gene_type "lncRNA"; gene_name "ENSMUSG00000122965"; transcript_type "lncRNA"; transcript_name "ENSMUST00000255682"; exon_number 3; exon_id "ENSMUSE00001508028.1"; level 2; tag "TAGENE";
chr3	HAVANA	exon	9094200	9094534	0	+	.	gene_id "ENSMUSG00000122965.1"; transcript_id "ENSMUST00000255683.1"; gene_type "lncRNA"; gene_name "ENSMUSG00000122965"; transcript_type "lncRNA"; transcript_name "ENSMUST00000255683"; exon_number 3; exon_id "ENSMUSE00001508028.1"; level 2; tag "TAGENE";
chr3	HAVANA	exon	9094592	9094848	0	+	.	gene_id "ENSMUSG00000122965.1"; transcript_id "ENSMUST00000255681.1"; gene_type "lncRNA"; gene_name "ENSMUSG00000122965"; transcript_type "lncRNA"; transcript_name "ENSMUST00000255681"; exon_number 3; exon_id "ENSMUSE00001508038.1"; level 2; tag "TAGENE";
chr3	HAVANA	exon	9094592	9094850	0	+	.	gene_id "ENSMUSG00000122965.1"; transcript_id "ENSMUST00000255685.1"; gene_type "lncRNA"; gene_name "ENSMUSG00000122965"; transcript_type "lncRNA"; transcript_name "ENSMUST00000255685"; exon_number 3; exon_id "ENSMUSE00001508033.1"; level 2; tag "TAGENE";
chr3	HAVANA	exon	9094592	9094862	0	+	.	gene_id "ENSMUSG00000122965.1"; transcript_id "ENSMUST00000255678.1"; gene_type "lncRNA"; gene_name "ENSMUSG00000122965"; transcript_type "lncRNA"; transcript_name "ENSMUST00000255678"; exon_number 4; exon_id "ENSMUSE00001508017.1"; level 2; tag "basic"; tag "TAGENE";
chr3	HAVANA	exon	9094592	9094862	0	+	.	gene_id "ENSMUSG00000122965.1"; transcript_id "ENSMUST00000255679.1"; gene_type "lncRNA"; gene_name "ENSMUSG00000122965"; transcript_type "lncRNA"; transcript_name "ENSMUST00000255679"; exon_number 2; exon_id "ENSMUSE00001508017.1"; level 2; tag "TAGENE";
chr3	HAVANA	exon	9094592	9094880	0	+	.	gene_id "ENSMUSG00000122965.1"; transcript_id "ENSMUST00000255680.1"; gene_type "lncRNA"; gene_name "ENSMUSG00000122965"; transcript_type "lncRNA"; transcript_name "ENSMUST00000255680"; exon_number 4; exon_id "ENSMUSE00001508015.1"; level 2; tag "basic"; tag "TAGENE";
chr3	HAVANA	exon	9094592	9094880	0	+	.	gene_id "ENSMUSG00000122965.1"; transcript_id "ENSMUST00000255684.1"; gene_type "lncRNA"; gene_name "ENSMUSG00000122965"; transcript_type "lncRNA"; transcript_name "ENSMUST00000255684"; exon_number 2; exon_id "ENSMUSE00001508015.1"; level 2; tag "TAGENE";
chr3	HAVANA	exon	9094592	9095137	0	+	.	gene_id "ENSMUSG00000122965.1"; transcript_id "ENSMUST00000255676.1"; gene_type "lncRNA"; gene_name "ENSMUSG00000122965"; transcript_type "lncRNA"; transcript_name "ENSMUST00000255676"; exon_number 3; exon_id "ENSMUSE00001508016.1"; level 2; tag "TAGENE";
chr3	HAVANA	exon	9094592	9095137	0	+	.	gene_id "ENSMUSG00000122965.1"; transcript_id "ENSMUST00000255677.1"; gene_type "lncRNA"; gene_name "ENSMUSG00000122965"; transcript_type "lncRNA"; transcript_name "ENSMUST00000255677"; exon_number 3; exon_id "ENSMUSE00001508016.1"; level 2; tag "TAGENE";
chr3	HAVANA	exon	9094592	9095247	0	+	.	gene_id "ENSMUSG00000122965.1"; transcript_id "ENSMUST00000255674.1"; gene_type "lncRNA"; gene_name "ENSMUSG00000122965"; transcript_type "lncRNA"; transcript_name "ENSMUST00000255674"; exon_number 3; exon_id "ENSMUSE00001508042.1"; level 2; tag "TAGENE";
chr3	HAVANA	exon	9094592	9095247	0	+	.	gene_id "ENSMUSG00000122965.1"; transcript_id "ENSMUST00000255675.1"; gene_type "lncRNA"; gene_name "ENSMUSG00000122965"; transcript_type "lncRNA"; transcript_name "ENSMUST00000255675"; exon_number 4; exon_id "ENSMUSE00001508042.1"; level 2; tag "basic"; tag "TAGENE";
chr3	HAVANA	exon	9095433	9095566	0	+	.	gene_id "ENSMUSG00000122965.1"; transcript_id "ENSMUST00000255666.1"; gene_type "lncRNA"; gene_name "ENSMUSG00000122965"; transcript_type "lncRNA"; transcript_name "ENSMUST00000255666"; exon_number 2; exon_id "ENSMUSE00001508008.1"; level 2; tag "basic"; tag "TAGENE";
chr3	HAVANA	exon	9096205	9096342	0	+	.	gene_id "ENSMUSG00000122965.1"; transcript_id "ENSMUST00000255658.1"; gene_type "lncRNA"; gene_name "ENSMUSG00000122965"; transcript_type "lncRNA"; transcript_name "ENSMUST00000255658"; exon_number 1; exon_id "ENSMUSE00001508021.1"; level 2; tag "TAGENE";
chr3	HAVANA	transcript	9096205	9116040	0	+	.	gene_id "ENSMUSG00000122965.1"; transcript_id "ENSMUST00000255658.1"; gene_type "lncRNA"; gene_name "ENSMUSG00000122965"; transcript_type "lncRNA"; transcript_name "ENSMUST00000255658"; level 2; tag "TAGENE";
chr3	HAVANA	exon	9096238	9096342	0	+	.	gene_id "ENSMUSG00000122965.1"; transcript_id "ENSMUST00000255669.1"; gene_type "lncRNA"; gene_name "ENSMUSG00000122965"; transcript_type "lncRNA"; transcript_name "ENSMUST00000255669"; exon_number 1; exon_id "ENSMUSE00001508053.1"; level 2; tag "TAGENE";
chr3	HAVANA	transcript	9096238	9113248	0	+	.	gene_id "ENSMUSG00000122965.1"; transcript_id "ENSMUST00000255669.1"; gene_type "lncRNA"; gene_name "ENSMUSG00000122965"; transcript_type "lncRNA"; transcript_name "ENSMUST00000255669"; level 2; tag "TAGENE";
chr3	HAVANA	exon	9096267	9096342	0	+	.	gene_id "ENSMUSG00000122965.1"; transcript_id "ENSMUST00000255660.1"; gene_type "lncRNA"; gene_name "ENSMUSG00000122965"; transcript_type "lncRNA"; transcript_name "ENSMUST00000255660"; exon_number 1; exon_id "ENSMUSE00001508020.1"; level 2; tag "TAGENE";
chr3	HAVANA	transcript	9096267	9116037	0	+	.	gene_id "ENSMUSG00000122965.1"; transcript_id "ENSMUST00000255660.1"; gene_type "lncRNA"; gene_name "ENSMUSG00000122965"; transcript_type "lncRNA"; transcript_name "ENSMUST00000255660"; level 2; tag "TAGENE";
chr3	HAVANA	exon	9096269	9096342	0	+	.	gene_id "ENSMUSG00000122965.1"; transcript_id "ENSMUST00000255670.1"; gene_type "lncRNA"; gene_name "ENSMUSG00000122965"; transcript_type "lncRNA"; transcript_name "ENSMUST00000255670"; exon_number 1; exon_id "ENSMUSE00001508037.1"; level 2; tag "TAGENE";
chr3	HAVANA	exon	9096269	9096342	0	+	.	gene_id "ENSMUSG00000122965.1"; transcript_id "ENSMUST00000255661.1"; gene_type "lncRNA"; gene_name "ENSMUSG00000122965"; transcript_type "lncRNA"; transcript_name "ENSMUST00000255661"; exon_number 1; exon_id "ENSMUSE00001508037.1"; level 2; tag "TAGENE";
chr3	HAVANA	exon	9096269	9096342	0	+	.	gene_id "ENSMUSG00000122965.1"; transcript_id "ENSMUST00000255662.1"; gene_type "lncRNA"; gene_name "ENSMUSG00000122965"; transcript_type "lncRNA"; transcript_name "ENSMUST00000255662"; exon_number 1; exon_id "ENSMUSE00001508037.1"; level 2; tag "TAGENE";
chr3	HAVANA	exon	9096269	9096342	0	+	.	gene_id "ENSMUSG00000122965.1"; transcript_id "ENSMUST00000255659.1"; gene_type "lncRNA"; gene_name "ENSMUSG00000122965"; transcript_type "lncRNA"; transcript_name "ENSMUST00000255659"; exon_number 1; exon_id "ENSMUSE00001508037.1"; level 2; tag "TAGENE";
chr3	HAVANA	transcript	9096269	9113245	0	+	.	gene_id "ENSMUSG00000122965.1"; transcript_id "ENSMUST00000255670.1"; gene_type "lncRNA"; gene_name "ENSMUSG00000122965"; transcript_type "lncRNA"; transcript_name "ENSMUST00000255670"; level 2; tag "TAGENE";
chr3	HAVANA	transcript	9096269	9116037	0	+	.	gene_id "ENSMUSG00000122965.1"; transcript_id "ENSMUST00000255661.1"; gene_type "lncRNA"; gene_name "ENSMUSG00000122965"; transcript_type "lncRNA"; transcript_name "ENSMUST00000255661"; level 2; tag "TAGENE";
chr3	HAVANA	transcript	9096269	9116037	0	+	.	gene_id "ENSMUSG00000122965.1"; transcript_id "ENSMUST00000255662.1"; gene_type "lncRNA"; gene_name "ENSMUSG00000122965"; transcript_type "lncRNA"; transcript_name "ENSMUST00000255662"; level 2; tag "TAGENE";
chr3	HAVANA	transcript	9096269	9116039	0	+	.	gene_id "ENSMUSG00000122965.1"; transcript_id "ENSMUST00000255659.1"; gene_type "lncRNA"; gene_name "ENSMUSG00000122965"; transcript_type "lncRNA"; transcript_name "ENSMUST00000255659"; level 2; tag "TAGENE";
chr3	HAVANA	exon	9096317	9096518	0	+	.	gene_id "ENSMUSG00000122965.1"; transcript_id "ENSMUST00000255663.1"; gene_type "lncRNA"; gene_name "ENSMUSG00000122965"; transcript_type "lncRNA"; transcript_name "ENSMUST00000255663"; exon_number 1; exon_id "ENSMUSE00001508022.1"; level 2; tag "basic"; tag "TAGENE";
chr3	HAVANA	transcript	9096317	9116037	0	+	.	gene_id "ENSMUSG00000122965.1"; transcript_id "ENSMUST00000255663.1"; gene_type "lncRNA"; gene_name "ENSMUSG00000122965"; transcript_type "lncRNA"; transcript_name "ENSMUST00000255663"; level 2; tag "basic"; tag "TAGENE";
chr3	HAVANA	exon	9096331	9096518	0	+	.	gene_id "ENSMUSG00000122965.1"; transcript_id "ENSMUST00000255664.1"; gene_type "lncRNA"; gene_name "ENSMUSG00000122965"; transcript_type "lncRNA"; transcript_name "ENSMUST00000255664"; exon_number 1; exon_id "ENSMUSE00001508027.1"; level 2; tag "TAGENE";
chr3	HAVANA	transcript	9096331	9116037	0	+	.	gene_id "ENSMUSG00000122965.1"; transcript_id "ENSMUST00000255664.1"; gene_type "lncRNA"; gene_name "ENSMUSG00000122965"; transcript_type "lncRNA"; transcript_name "ENSMUST00000255664"; level 2; tag "TAGENE";
chr3	HAVANA	exon	9096414	9096518	0	+	.	gene_id "ENSMUSG00000122965.1"; transcript_id "ENSMUST00000255672.1"; gene_type "lncRNA"; gene_name "ENSMUSG00000122965"; transcript_type "lncRNA"; transcript_name "ENSMUST00000255672"; exon_number 1; exon_id "ENSMUSE00001508010.1"; level 2; tag "TAGENE";
chr3	HAVANA	transcript	9096414	9113248	0	+	.	gene_id "ENSMUSG00000122965.1"; transcript_id "ENSMUST00000255672.1"; gene_type "lncRNA"; gene_name "ENSMUSG00000122965"; transcript_type "lncRNA"; transcript_name "ENSMUST00000255672"; level 2; tag "TAGENE";
chr3	HAVANA	exon	9096425	9096518	0	+	.	gene_id "ENSMUSG00000122965.1"; transcript_id "ENSMUST00000255673.1"; gene_type "lncRNA"; gene_name "ENSMUSG00000122965"; transcript_type "lncRNA"; transcript_name "ENSMUST00000255673"; exon_number 1; exon_id "ENSMUSE00001508055.1"; level 2; tag "TAGENE";
chr3	HAVANA	transcript	9096425	9113248	0	+	.	gene_id "ENSMUSG00000122965.1"; transcript_id "ENSMUST00000255673.1"; gene_type "lncRNA"; gene_name "ENSMUSG00000122965"; transcript_type "lncRNA"; transcript_name "ENSMUST00000255673"; level 2; tag "TAGENE";
chr3	HAVANA	exon	9096428	9096518	0	+	.	gene_id "ENSMUSG00000122965.1"; transcript_id "ENSMUST00000255665.1"; gene_type "lncRNA"; gene_name "ENSMUSG00000122965"; transcript_type "lncRNA"; transcript_name "ENSMUST00000255665"; exon_number 1; exon_id "ENSMUSE00001508043.1"; level 2; tag "TAGENE";
chr3	HAVANA	transcript	9096428	9116037	0	+	.	gene_id "ENSMUSG00000122965.1"; transcript_id "ENSMUST00000255665.1"; gene_type "lncRNA"; gene_name "ENSMUSG00000122965"; transcript_type "lncRNA"; transcript_name "ENSMUST00000255665"; level 2; tag "TAGENE";
chr3	HAVANA	exon	9096620	9096785	0	+	.	gene_id "ENSMUSG00000122965.1"; transcript_id "ENSMUST00000255666.1"; gene_type "lncRNA"; gene_name "ENSMUSG00000122965"; transcript_type "lncRNA"; transcript_name "ENSMUST00000255666"; exon_number 3; exon_id "ENSMUSE00001508039.1"; level 2; tag "basic"; tag "TAGENE";
chr3	HAVANA	exon	9096620	9096785	0	+	.	gene_id "ENSMUSG00000122965.1"; transcript_id "ENSMUST00000255660.1"; gene_type "lncRNA"; gene_name "ENSMUSG00000122965"; transcript_type "lncRNA"; transcript_name "ENSMUST00000255660"; exon_number 2; exon_id "ENSMUSE00001508039.1"; level 2; tag "TAGENE";
chr3	HAVANA	exon	9096620	9096785	0	+	.	gene_id "ENSMUSG00000122965.1"; transcript_id "ENSMUST00000255663.1"; gene_type "lncRNA"; gene_name "ENSMUSG00000122965"; transcript_type "lncRNA"; transcript_name "ENSMUST00000255663"; exon_number 2; exon_id "ENSMUSE00001508039.1"; level 2; tag "basic"; tag "TAGENE";
chr3	HAVANA	exon	9097726	9098012	0	+	.	gene_id "ENSMUSG00000122965.1"; transcript_id "ENSMUST00000255667.1"; gene_type "lncRNA"; gene_name "ENSMUSG00000122965"; transcript_type "lncRNA"; transcript_name "ENSMUST00000255667"; exon_number 1; exon_id "ENSMUSE00001508011.1"; level 2; tag "TAGENE";
chr3	HAVANA	transcript	9097726	9116037	0	+	.	gene_id "ENSMUSG00000122965.1"; transcript_id "ENSMUST00000255667.1"; gene_type "lncRNA"; gene_name "ENSMUSG00000122965"; transcript_type "lncRNA"; transcript_name "ENSMUST00000255667"; level 2; tag "TAGENE";
chr3	HAVANA	exon	9097744	9098012	0	+	.	gene_id "ENSMUSG00000122965.1"; transcript_id "ENSMUST00000255668.1"; gene_type "lncRNA"; gene_name "ENSMUSG00000122965"; transcript_type "lncRNA"; transcript_name "ENSMUST00000255668"; exon_number 1; exon_id "ENSMUSE00001508009.1"; level 2; tag "TAGENE";
chr3	HAVANA	transcript	9097744	9116037	0	+	.	gene_id "ENSMUSG00000122965.1"; transcript_id "ENSMUST00000255668.1"; gene_type "lncRNA"; gene_name "ENSMUSG00000122965"; transcript_type "lncRNA"; transcript_name "ENSMUST00000255668"; level 2; tag "TAGENE";
chr3	HAVANA	exon	9097905	9098012	0	+	.	gene_id "ENSMUSG00000122965.1"; transcript_id "ENSMUST00000255656.1"; gene_type "lncRNA"; gene_name "ENSMUSG00000122965"; transcript_type "lncRNA"; transcript_name "ENSMUST00000255656"; exon_number 2; exon_id "ENSMUSE00001508056.1"; level 2; tag "Ensembl_canonical"; tag "GENCODE_Primary"; tag "TAGENE";
chr3	HAVANA	exon	9097905	9098012	0	+	.	gene_id "ENSMUSG00000122965.1"; transcript_id "ENSMUST00000255657.1"; gene_type "lncRNA"; gene_name "ENSMUSG00000122965"; transcript_type "lncRNA"; transcript_name "ENSMUST00000255657"; exon_number 2; exon_id "ENSMUSE00001508056.1"; level 2; tag "TAGENE";
chr3	HAVANA	exon	9097905	9098012	0	+	.	gene_id "ENSMUSG00000122965.1"; transcript_id "ENSMUST00000255666.1"; gene_type "lncRNA"; gene_name "ENSMUSG00000122965"; transcript_type "lncRNA"; transcript_name "ENSMUST00000255666"; exon_number 4; exon_id "ENSMUSE00001508056.1"; level 2; tag "basic"; tag "TAGENE";
chr3	HAVANA	exon	9097905	9098012	0	+	.	gene_id "ENSMUSG00000122965.1"; transcript_id "ENSMUST00000255658.1"; gene_type "lncRNA"; gene_name "ENSMUSG00000122965"; transcript_type "lncRNA"; transcript_name "ENSMUST00000255658"; exon_number 2; exon_id "ENSMUSE00001508056.1"; level 2; tag "TAGENE";
chr3	HAVANA	exon	9097905	9098012	0	+	.	gene_id "ENSMUSG00000122965.1"; transcript_id "ENSMUST00000255669.1"; gene_type "lncRNA"; gene_name "ENSMUSG00000122965"; transcript_type "lncRNA"; transcript_name "ENSMUST00000255669"; exon_number 2; exon_id "ENSMUSE00001508056.1"; level 2; tag "TAGENE";
chr3	HAVANA	exon	9097905	9098012	0	+	.	gene_id "ENSMUSG00000122965.1"; transcript_id "ENSMUST00000255660.1"; gene_type "lncRNA"; gene_name "ENSMUSG00000122965"; transcript_type "lncRNA"; transcript_name "ENSMUST00000255660"; exon_number 3; exon_id "ENSMUSE00001508056.1"; level 2; tag "TAGENE";
chr3	HAVANA	exon	9097905	9098012	0	+	.	gene_id "ENSMUSG00000122965.1"; transcript_id "ENSMUST00000255670.1"; gene_type "lncRNA"; gene_name "ENSMUSG00000122965"; transcript_type "lncRNA"; transcript_name "ENSMUST00000255670"; exon_number 2; exon_id "ENSMUSE00001508056.1"; level 2; tag "TAGENE";
chr3	HAVANA	exon	9097905	9098012	0	+	.	gene_id "ENSMUSG00000122965.1"; transcript_id "ENSMUST00000255661.1"; gene_type "lncRNA"; gene_name "ENSMUSG00000122965"; transcript_type "lncRNA"; transcript_name "ENSMUST00000255661"; exon_number 2; exon_id "ENSMUSE00001508056.1"; level 2; tag "TAGENE";
chr3	HAVANA	exon	9097905	9098012	0	+	.	gene_id "ENSMUSG00000122965.1"; transcript_id "ENSMUST00000255662.1"; gene_type "lncRNA"; gene_name "ENSMUSG00000122965"; transcript_type "lncRNA"; transcript_name "ENSMUST00000255662"; exon_number 2; exon_id "ENSMUSE00001508056.1"; level 2; tag "TAGENE";
chr3	HAVANA	exon	9097905	9098012	0	+	.	gene_id "ENSMUSG00000122965.1"; transcript_id "ENSMUST00000255659.1"; gene_type "lncRNA"; gene_name "ENSMUSG00000122965"; transcript_type "lncRNA"; transcript_name "ENSMUST00000255659"; exon_number 2; exon_id "ENSMUSE00001508056.1"; level 2; tag "TAGENE";
chr3	HAVANA	exon	9097905	9098012	0	+	.	gene_id "ENSMUSG00000122965.1"; transcript_id "ENSMUST00000255663.1"; gene_type "lncRNA"; gene_name "ENSMUSG00000122965"; transcript_type "lncRNA"; transcript_name "ENSMUST00000255663"; exon_number 3; exon_id "ENSMUSE00001508056.1"; level 2; tag "basic"; tag "TAGENE";
chr3	HAVANA	exon	9097905	9098012	0	+	.	gene_id "ENSMUSG00000122965.1"; transcript_id "ENSMUST00000255664.1"; gene_type "lncRNA"; gene_name "ENSMUSG00000122965"; transcript_type "lncRNA"; transcript_name "ENSMUST00000255664"; exon_number 2; exon_id "ENSMUSE00001508056.1"; level 2; tag "TAGENE";
chr3	HAVANA	exon	9097905	9098012	0	+	.	gene_id "ENSMUSG00000122965.1"; transcript_id "ENSMUST00000255672.1"; gene_type "lncRNA"; gene_name "ENSMUSG00000122965"; transcript_type "lncRNA"; transcript_name "ENSMUST00000255672"; exon_number 2; exon_id "ENSMUSE00001508056.1"; level 2; tag "TAGENE";
chr3	HAVANA	exon	9097905	9098012	0	+	.	gene_id "ENSMUSG00000122965.1"; transcript_id "ENSMUST00000255673.1"; gene_type "lncRNA"; gene_name "ENSMUSG00000122965"; transcript_type "lncRNA"; transcript_name "ENSMUST00000255673"; exon_number 2; exon_id "ENSMUSE00001508056.1"; level 2; tag "TAGENE";
chr3	HAVANA	exon	9097905	9098012	0	+	.	gene_id "ENSMUSG00000122965.1"; transcript_id "ENSMUST00000255665.1"; gene_type "lncRNA"; gene_name "ENSMUSG00000122965"; transcript_type "lncRNA"; transcript_name "ENSMUST00000255665"; exon_number 2; exon_id "ENSMUSE00001508056.1"; level 2; tag "TAGENE";
chr3	HAVANA	exon	9099103	9099142	0	+	.	gene_id "ENSMUSG00000122965.1"; transcript_id "ENSMUST00000255671.1"; gene_type "lncRNA"; gene_name "ENSMUSG00000122965"; transcript_type "lncRNA"; transcript_name "ENSMUST00000255671"; exon_number 1; exon_id "ENSMUSE00001508013.1"; level 2; tag "TAGENE";
chr3	HAVANA	transcript	9099103	9116035	0	+	.	gene_id "ENSMUSG00000122965.1"; transcript_id "ENSMUST00000255671.1"; gene_type "lncRNA"; gene_name "ENSMUSG00000122965"; transcript_type "lncRNA"; transcript_name "ENSMUST00000255671"; level 2; tag "TAGENE";
chr3	HAVANA	exon	9101428	9101511	0	+	.	gene_id "ENSMUSG00000122965.1"; transcript_id "ENSMUST00000255656.1"; gene_type "lncRNA"; gene_name "ENSMUSG00000122965"; transcript_type "lncRNA"; transcript_name "ENSMUST00000255656"; exon_number 3; exon_id "ENSMUSE00001508034.1"; level 2; tag "Ensembl_canonical"; tag "GENCODE_Primary"; tag "TAGENE";
chr3	HAVANA	exon	9101428	9101511	0	+	.	gene_id "ENSMUSG00000122965.1"; transcript_id "ENSMUST00000255657.1"; gene_type "lncRNA"; gene_name "ENSMUSG00000122965"; transcript_type "lncRNA"; transcript_name "ENSMUST00000255657"; exon_number 3; exon_id "ENSMUSE00001508034.1"; level 2; tag "TAGENE";
chr3	HAVANA	exon	9101428	9101511	0	+	.	gene_id "ENSMUSG00000122965.1"; transcript_id "ENSMUST00000255666.1"; gene_type "lncRNA"; gene_name "ENSMUSG00000122965"; transcript_type "lncRNA"; transcript_name "ENSMUST00000255666"; exon_number 5; exon_id "ENSMUSE00001508034.1"; level 2; tag "basic"; tag "TAGENE";
chr3	HAVANA	exon	9101428	9101511	0	+	.	gene_id "ENSMUSG00000122965.1"; transcript_id "ENSMUST00000255658.1"; gene_type "lncRNA"; gene_name "ENSMUSG00000122965"; transcript_type "lncRNA"; transcript_name "ENSMUST00000255658"; exon_number 3; exon_id "ENSMUSE00001508034.1"; level 2; tag "TAGENE";
chr3	HAVANA	exon	9101428	9101511	0	+	.	gene_id "ENSMUSG00000122965.1"; transcript_id "ENSMUST00000255669.1"; gene_type "lncRNA"; gene_name "ENSMUSG00000122965"; transcript_type "lncRNA"; transcript_name "ENSMUST00000255669"; exon_number 3; exon_id "ENSMUSE00001508034.1"; level 2; tag "TAGENE";
chr3	HAVANA	exon	9101428	9101511	0	+	.	gene_id "ENSMUSG00000122965.1"; transcript_id "ENSMUST00000255660.1"; gene_type "lncRNA"; gene_name "ENSMUSG00000122965"; transcript_type "lncRNA"; transcript_name "ENSMUST00000255660"; exon_number 4; exon_id "ENSMUSE00001508034.1"; level 2; tag "TAGENE";
chr3	HAVANA	exon	9101428	9101511	0	+	.	gene_id "ENSMUSG00000122965.1"; transcript_id "ENSMUST00000255670.1"; gene_type "lncRNA"; gene_name "ENSMUSG00000122965"; transcript_type "lncRNA"; transcript_name "ENSMUST00000255670"; exon_number 3; exon_id "ENSMUSE00001508034.1"; level 2; tag "TAGENE";
chr3	HAVANA	exon	9101428	9101511	0	+	.	gene_id "ENSMUSG00000122965.1"; transcript_id "ENSMUST00000255659.1"; gene_type "lncRNA"; gene_name "ENSMUSG00000122965"; transcript_type "lncRNA"; transcript_name "ENSMUST00000255659"; exon_number 3; exon_id "ENSMUSE00001508034.1"; level 2; tag "TAGENE";
chr3	HAVANA	exon	9101428	9101511	0	+	.	gene_id "ENSMUSG00000122965.1"; transcript_id "ENSMUST00000255663.1"; gene_type "lncRNA"; gene_name "ENSMUSG00000122965"; transcript_type "lncRNA"; transcript_name "ENSMUST00000255663"; exon_number 4; exon_id "ENSMUSE00001508034.1"; level 2; tag "basic"; tag "TAGENE";
chr3	HAVANA	exon	9101428	9101511	0	+	.	gene_id "ENSMUSG00000122965.1"; transcript_id "ENSMUST00000255673.1"; gene_type "lncRNA"; gene_name "ENSMUSG00000122965"; transcript_type "lncRNA"; transcript_name "ENSMUST00000255673"; exon_number 3; exon_id "ENSMUSE00001508034.1"; level 2; tag "TAGENE";
chr3	HAVANA	exon	9101428	9101511	0	+	.	gene_id "ENSMUSG00000122965.1"; transcript_id "ENSMUST00000255665.1"; gene_type "lncRNA"; gene_name "ENSMUSG00000122965"; transcript_type "lncRNA"; transcript_name "ENSMUST00000255665"; exon_number 3; exon_id "ENSMUSE00001508034.1"; level 2; tag "TAGENE";
chr3	HAVANA	exon	9101428	9101511	0	+	.	gene_id "ENSMUSG00000122965.1"; transcript_id "ENSMUST00000255668.1"; gene_type "lncRNA"; gene_name "ENSMUSG00000122965"; transcript_type "lncRNA"; transcript_name "ENSMUST00000255668"; exon_number 2; exon_id "ENSMUSE00001508034.1"; level 2; tag "TAGENE";
chr3	HAVANA	exon	9101428	9101511	0	+	.	gene_id "ENSMUSG00000122965.1"; transcript_id "ENSMUST00000255671.1"; gene_type "lncRNA"; gene_name "ENSMUSG00000122965"; transcript_type "lncRNA"; transcript_name "ENSMUST00000255671"; exon_number 2; exon_id "ENSMUSE00001508034.1"; level 2; tag "TAGENE";
chr3	HAVANA	exon	9112575	9112810	0	+	.	gene_id "ENSMUSG00000122965.1"; transcript_id "ENSMUST00000255662.1"; gene_type "lncRNA"; gene_name "ENSMUSG00000122965"; transcript_type "lncRNA"; transcript_name "ENSMUST00000255662"; exon_number 3; exon_id "ENSMUSE00001508036.1"; level 2; tag "TAGENE";
chr3	HAVANA	exon	9112575	9112813	0	+	.	gene_id "ENSMUSG00000122965.1"; transcript_id "ENSMUST00000255657.1"; gene_type "lncRNA"; gene_name "ENSMUSG00000122965"; transcript_type "lncRNA"; transcript_name "ENSMUST00000255657"; exon_number 4; exon_id "ENSMUSE00001508044.1"; level 2; tag "TAGENE";
chr3	HAVANA	exon	9112575	9112813	0	+	.	gene_id "ENSMUSG00000122965.1"; transcript_id "ENSMUST00000255661.1"; gene_type "lncRNA"; gene_name "ENSMUSG00000122965"; transcript_type "lncRNA"; transcript_name "ENSMUST00000255661"; exon_number 3; exon_id "ENSMUSE00001508044.1"; level 2; tag "TAGENE";
chr3	HAVANA	exon	9112575	9112813	0	+	.	gene_id "ENSMUSG00000122965.1"; transcript_id "ENSMUST00000255659.1"; gene_type "lncRNA"; gene_name "ENSMUSG00000122965"; transcript_type "lncRNA"; transcript_name "ENSMUST00000255659"; exon_number 4; exon_id "ENSMUSE00001508044.1"; level 2; tag "TAGENE";
chr3	HAVANA	exon	9112575	9112813	0	+	.	gene_id "ENSMUSG00000122965.1"; transcript_id "ENSMUST00000255663.1"; gene_type "lncRNA"; gene_name "ENSMUSG00000122965"; transcript_type "lncRNA"; transcript_name "ENSMUST00000255663"; exon_number 5; exon_id "ENSMUSE00001508044.1"; level 2; tag "basic"; tag "TAGENE";
chr3	HAVANA	exon	9112575	9112813	0	+	.	gene_id "ENSMUSG00000122965.1"; transcript_id "ENSMUST00000255671.1"; gene_type "lncRNA"; gene_name "ENSMUSG00000122965"; transcript_type "lncRNA"; transcript_name "ENSMUST00000255671"; exon_number 3; exon_id "ENSMUSE00001508044.1"; level 2; tag "TAGENE";
chr3	HAVANA	exon	9112575	9112855	0	+	.	gene_id "ENSMUSG00000122965.1"; transcript_id "ENSMUST00000255666.1"; gene_type "lncRNA"; gene_name "ENSMUSG00000122965"; transcript_type "lncRNA"; transcript_name "ENSMUST00000255666"; exon_number 6; exon_id "ENSMUSE00001508026.1"; level 2; tag "basic"; tag "TAGENE";
chr3	HAVANA	exon	9112575	9113245	0	+	.	gene_id "ENSMUSG00000122965.1"; transcript_id "ENSMUST00000255670.1"; gene_type "lncRNA"; gene_name "ENSMUSG00000122965"; transcript_type "lncRNA"; transcript_name "ENSMUST00000255670"; exon_number 4; exon_id "ENSMUSE00001508046.1"; level 2; tag "TAGENE";
chr3	HAVANA	exon	9112575	9113248	0	+	.	gene_id "ENSMUSG00000122965.1"; transcript_id "ENSMUST00000255672.1"; gene_type "lncRNA"; gene_name "ENSMUSG00000122965"; transcript_type "lncRNA"; transcript_name "ENSMUST00000255672"; exon_number 3; exon_id "ENSMUSE00001508047.1"; level 2; tag "TAGENE";
chr3	HAVANA	exon	9112575	9113248	0	+	.	gene_id "ENSMUSG00000122965.1"; transcript_id "ENSMUST00000255673.1"; gene_type "lncRNA"; gene_name "ENSMUSG00000122965"; transcript_type "lncRNA"; transcript_name "ENSMUST00000255673"; exon_number 4; exon_id "ENSMUSE00001508047.1"; level 2; tag "TAGENE";
chr3	HAVANA	exon	9112578	9113248	0	+	.	gene_id "ENSMUSG00000122965.1"; transcript_id "ENSMUST00000255669.1"; gene_type "lncRNA"; gene_name "ENSMUSG00000122965"; transcript_type "lncRNA"; transcript_name "ENSMUST00000255669"; exon_number 4; exon_id "ENSMUSE00001508045.1"; level 2; tag "TAGENE";
chr3	HAVANA	exon	9115844	9116035	0	+	.	gene_id "ENSMUSG00000122965.1"; transcript_id "ENSMUST00000255671.1"; gene_type "lncRNA"; gene_name "ENSMUSG00000122965"; transcript_type "lncRNA"; transcript_name "ENSMUST00000255671"; exon_number 4; exon_id "ENSMUSE00001508019.1"; level 2; tag "TAGENE";
chr3	HAVANA	exon	9115844	9116037	0	+	.	gene_id "ENSMUSG00000122965.1"; transcript_id "ENSMUST00000255656.1"; gene_type "lncRNA"; gene_name "ENSMUSG00000122965"; transcript_type "lncRNA"; transcript_name "ENSMUST00000255656"; exon_number 4; exon_id "ENSMUSE00001508040.1"; level 2; tag "Ensembl_canonical"; tag "GENCODE_Primary"; tag "TAGENE";
chr3	HAVANA	exon	9115844	9116037	0	+	.	gene_id "ENSMUSG00000122965.1"; transcript_id "ENSMUST00000255657.1"; gene_type "lncRNA"; gene_name "ENSMUSG00000122965"; transcript_type "lncRNA"; transcript_name "ENSMUST00000255657"; exon_number 5; exon_id "ENSMUSE00001508040.1"; level 2; tag "TAGENE";
chr3	HAVANA	exon	9115844	9116037	0	+	.	gene_id "ENSMUSG00000122965.1"; transcript_id "ENSMUST00000255660.1"; gene_type "lncRNA"; gene_name "ENSMUSG00000122965"; transcript_type "lncRNA"; transcript_name "ENSMUST00000255660"; exon_number 5; exon_id "ENSMUSE00001508040.1"; level 2; tag "TAGENE";
chr3	HAVANA	exon	9115844	9116037	0	+	.	gene_id "ENSMUSG00000122965.1"; transcript_id "ENSMUST00000255661.1"; gene_type "lncRNA"; gene_name "ENSMUSG00000122965"; transcript_type "lncRNA"; transcript_name "ENSMUST00000255661"; exon_number 4; exon_id "ENSMUSE00001508040.1"; level 2; tag "TAGENE";
chr3	HAVANA	exon	9115844	9116037	0	+	.	gene_id "ENSMUSG00000122965.1"; transcript_id "ENSMUST00000255662.1"; gene_type "lncRNA"; gene_name "ENSMUSG00000122965"; transcript_type "lncRNA"; transcript_name "ENSMUST00000255662"; exon_number 4; exon_id "ENSMUSE00001508040.1"; level 2; tag "TAGENE";
chr3	HAVANA	exon	9115844	9116037	0	+	.	gene_id "ENSMUSG00000122965.1"; transcript_id "ENSMUST00000255663.1"; gene_type "lncRNA"; gene_name "ENSMUSG00000122965"; transcript_type "lncRNA"; transcript_name "ENSMUST00000255663"; exon_number 6; exon_id "ENSMUSE00001508040.1"; level 2; tag "basic"; tag "TAGENE";
chr3	HAVANA	exon	9115844	9116037	0	+	.	gene_id "ENSMUSG00000122965.1"; transcript_id "ENSMUST00000255664.1"; gene_type "lncRNA"; gene_name "ENSMUSG00000122965"; transcript_type "lncRNA"; transcript_name "ENSMUST00000255664"; exon_number 3; exon_id "ENSMUSE00001508040.1"; level 2; tag "TAGENE";
chr3	HAVANA	exon	9115844	9116037	0	+	.	gene_id "ENSMUSG00000122965.1"; transcript_id "ENSMUST00000255665.1"; gene_type "lncRNA"; gene_name "ENSMUSG00000122965"; transcript_type "lncRNA"; transcript_name "ENSMUST00000255665"; exon_number 4; exon_id "ENSMUSE00001508040.1"; level 2; tag "TAGENE";
chr3	HAVANA	exon	9115844	9116037	0	+	.	gene_id "ENSMUSG00000122965.1"; transcript_id "ENSMUST00000255667.1"; gene_type "lncRNA"; gene_name "ENSMUSG00000122965"; transcript_type "lncRNA"; transcript_name "ENSMUST00000255667"; exon_number 2; exon_id "ENSMUSE00001508040.1"; level 2; tag "TAGENE";
chr3	HAVANA	exon	9115844	9116037	0	+	.	gene_id "ENSMUSG00000122965.1"; transcript_id "ENSMUST00000255668.1"; gene_type "lncRNA"; gene_name "ENSMUSG00000122965"; transcript_type "lncRNA"; transcript_name "ENSMUST00000255668"; exon_number 3; exon_id "ENSMUSE00001508040.1"; level 2; tag "TAGENE";
chr3	HAVANA	exon	9115844	9116039	0	+	.	gene_id "ENSMUSG00000122965.1"; transcript_id "ENSMUST00000255659.1"; gene_type "lncRNA"; gene_name "ENSMUSG00000122965"; transcript_type "lncRNA"; transcript_name "ENSMUST00000255659"; exon_number 5; exon_id "ENSMUSE00001508007.1"; level 2; tag "TAGENE";
chr3	HAVANA	exon	9115844	9116040	0	+	.	gene_id "ENSMUSG00000122965.1"; transcript_id "ENSMUST00000255658.1"; gene_type "lncRNA"; gene_name "ENSMUSG00000122965"; transcript_type "lncRNA"; transcript_name "ENSMUST00000255658"; exon_number 4; exon_id "ENSMUSE00001508030.1"; level 2; tag "TAGENE";
chr3	HAVANA	exon	9118776	9119122	0	+	.	gene_id "ENSMUSG00000123047.1"; transcript_id "ENSMUST00000256001.1"; gene_type "lncRNA"; gene_name "ENSMUSG00000123047"; transcript_type "lncRNA"; transcript_name "ENSMUST00000256001"; exon_number 1; exon_id "ENSMUSE00001508713.1"; level 2; tag "basic"; tag "Ensembl_canonical"; tag "GENCODE_Primary"; tag "TAGENE";
chr3	ENSEMBL_gcm37	exon	9118776	9119122	1.00076994007275	+	.	gene_id "ENSMUSG00000123047.1"; transcript_id "ENSMUSG00000123047.1_tx_1"; exon_id "chr3_9118776_9119122_+"; exonnum "1"; txlen "694";
chr3	ENSEMBL_gcm37	exon	9118776	9119122	0.890281149952777	+	.	gene_id "ENSMUSG00000123047.1"; transcript_id "ENSMUSG00000123047.1_tx_2"; exon_id "chr3_9118776_9119122_+"; exonnum "1"; txlen "825";
chr3	ENSEMBL_gcm37	exon	9118776	9119122	0.865701680970857	+	.	gene_id "ENSMUSG00000123047.1"; transcript_id "ENSMUSG00000123047.1_tx_3"; exon_id "chr3_9118776_9119122_+"; exonnum "1"; txlen "551";
chr3	ENSEMBL_gcm37	exon	9118776	9119122	0.772015535310639	+	.	gene_id "ENSMUSG00000123047.1"; transcript_id "ENSMUSG00000123047.1_tx_4"; exon_id "chr3_9118776_9119122_+"; exonnum "1"; txlen "682";
chr3	ENSEMBL_gcm37	exon	9118776	9119122	0.313066354260685	+	.	gene_id "ENSMUSG00000123047.1"; transcript_id "ENSMUSG00000123047.1_tx_5"; exon_id "chr3_9118776_9119122_+"; exonnum "1"; txlen "710";
chr3	ENSEMBL_gcm37	exon	9118776	9119122	0.151888115919252	+	.	gene_id "ENSMUSG00000123047.1"; transcript_id "ENSMUSG00000123047.1_tx_6"; exon_id "chr3_9118776_9119122_+"; exonnum "1"; txlen "694";
chr3	ENSEMBL_gcm37	exon	9118776	9119122	0.147303374342725	+	.	gene_id "ENSMUSG00000123047.1"; transcript_id "ENSMUSG00000123047.1_tx_7"; exon_id "chr3_9118776_9119122_+"; exonnum "1"; txlen "841";
chr3	HAVANA	gene	9118776	9122435	0	+	.	gene_id "ENSMUSG00000123047.1"; gene_type "lncRNA"; gene_name "ENSMUSG00000123047"; level 2;
chr3	HAVANA	transcript	9118776	9122435	0	+	.	gene_id "ENSMUSG00000123047.1"; transcript_id "ENSMUST00000256001.1"; gene_type "lncRNA"; gene_name "ENSMUSG00000123047"; transcript_type "lncRNA"; transcript_name "ENSMUST00000256001"; level 2; tag "basic"; tag "Ensembl_canonical"; tag "GENCODE_Primary"; tag "TAGENE";
chr3	sragcm37_es	exon	9119189	9119242	0.00756673245021174	+	.	gene_id "ENSMUSG00000123047.1"; transcript_id "ENSMUSG00000123047.1_tx_8"; exon_id "chr3_9119189_9119242_+"; exonnum "1"; txlen "548";
chr3	sragcm37_mid	exon	9119456	9119586	0.890281149952777	+	.	gene_id "ENSMUSG00000123047.1"; transcript_id "ENSMUSG00000123047.1_tx_2"; exon_id "chr3_9119456_9119586_+"; exonnum "2"; txlen "825";
chr3	sragcm37_mid	exon	9119456	9119586	0.772015535310639	+	.	gene_id "ENSMUSG00000123047.1"; transcript_id "ENSMUSG00000123047.1_tx_4"; exon_id "chr3_9119456_9119586_+"; exonnum "2"; txlen "682";
chr3	sragcm37_mid	exon	9119456	9119586	0.151888115919252	+	.	gene_id "ENSMUSG00000123047.1"; transcript_id "ENSMUSG00000123047.1_tx_6"; exon_id "chr3_9119456_9119586_+"; exonnum "2"; txlen "694";
chr3	sragcm37_mid	exon	9119456	9119586	0.147303374342725	+	.	gene_id "ENSMUSG00000123047.1"; transcript_id "ENSMUSG00000123047.1_tx_7"; exon_id "chr3_9119456_9119586_+"; exonnum "2"; txlen "841";
chr3	sragcm37_mid	exon	9119456	9119586	0.00756673245021174	+	.	gene_id "ENSMUSG00000123047.1"; transcript_id "ENSMUSG00000123047.1_tx_8"; exon_id "chr3_9119456_9119586_+"; exonnum "2"; txlen "548";
chr3	sragcm37_ss	exon	9120518	9120733	0.151888115919252	+	.	gene_id "ENSMUSG00000123047.1"; transcript_id "ENSMUSG00000123047.1_tx_6"; exon_id "chr3_9120518_9120733_+"; exonnum "3"; txlen "694";
chr3	sragcm37_mid	exon	9121681	9121770	1.00076994007275	+	.	gene_id "ENSMUSG00000123047.1"; transcript_id "ENSMUSG00000123047.1_tx_1"; exon_id "chr3_9121681_9121770_+"; exonnum "2"; txlen "694";
chr3	sragcm37_mid	exon	9121681	9121770	0.890281149952777	+	.	gene_id "ENSMUSG00000123047.1"; transcript_id "ENSMUSG00000123047.1_tx_2"; exon_id "chr3_9121681_9121770_+"; exonnum "3"; txlen "825";
chr3	sragcm37_mid	exon	9121681	9121770	0.865701680970857	+	.	gene_id "ENSMUSG00000123047.1"; transcript_id "ENSMUSG00000123047.1_tx_3"; exon_id "chr3_9121681_9121770_+"; exonnum "2"; txlen "551";
chr3	sragcm37_mid	exon	9121681	9121770	0.772015535310639	+	.	gene_id "ENSMUSG00000123047.1"; transcript_id "ENSMUSG00000123047.1_tx_4"; exon_id "chr3_9121681_9121770_+"; exonnum "3"; txlen "682";
chr3	sragcm37_mid	exon	9121681	9121770	0.313066354260685	+	.	gene_id "ENSMUSG00000123047.1"; transcript_id "ENSMUSG00000123047.1_tx_5"; exon_id "chr3_9121681_9121770_+"; exonnum "2"; txlen "710";
chr3	sragcm37_mid	exon	9121681	9121770	0.147303374342725	+	.	gene_id "ENSMUSG00000123047.1"; transcript_id "ENSMUSG00000123047.1_tx_7"; exon_id "chr3_9121681_9121770_+"; exonnum "3"; txlen "841";
chr3	sragcm37_mid	exon	9121681	9121770	0.00756673245021174	+	.	gene_id "ENSMUSG00000123047.1"; transcript_id "ENSMUSG00000123047.1_tx_8"; exon_id "chr3_9121681_9121770_+"; exonnum "3"; txlen "548";
chr3	HAVANA	exon	9121681	9122435	0	+	.	gene_id "ENSMUSG00000123047.1"; transcript_id "ENSMUST00000256001.1"; gene_type "lncRNA"; gene_name "ENSMUSG00000123047"; transcript_type "lncRNA"; transcript_name "ENSMUST00000256001"; exon_number 2; exon_id "ENSMUSE00001508714.1"; level 2; tag "basic"; tag "Ensembl_canonical"; tag "GENCODE_Primary"; tag "TAGENE";
chr3	sragcm37_mid	exon	9122247	9122360	0.313066354260685	+	.	gene_id "ENSMUSG00000123047.1"; transcript_id "ENSMUSG00000123047.1_tx_5"; exon_id "chr3_9122247_9122360_+"; exonnum "3"; txlen "710";
chr3	sragcm37_mid	exon	9122247	9122360	0.147303374342725	+	.	gene_id "ENSMUSG00000123047.1"; transcript_id "ENSMUSG00000123047.1_tx_7"; exon_id "chr3_9122247_9122360_+"; exonnum "4"; txlen "841";
chr3	sragcm37_mid	exon	9122247	9122360	0.00756673245021174	+	.	gene_id "ENSMUSG00000123047.1"; transcript_id "ENSMUSG00000123047.1_tx_8"; exon_id "chr3_9122247_9122360_+"; exonnum "4"; txlen "548";
chr3	sragcm37_ss	exon	9122665	9122778	0.865701680970857	+	.	gene_id "ENSMUSG00000123047.1"; transcript_id "ENSMUSG00000123047.1_tx_3"; exon_id "chr3_9122665_9122778_+"; exonnum "3"; txlen "551";
chr3	sragcm37_ss	exon	9122665	9122778	0.772015535310639	+	.	gene_id "ENSMUSG00000123047.1"; transcript_id "ENSMUSG00000123047.1_tx_4"; exon_id "chr3_9122665_9122778_+"; exonnum "4"; txlen "682";
chr3	sragcm37_ss	exon	9122835	9123091	1.00076994007275	+	.	gene_id "ENSMUSG00000123047.1"; transcript_id "ENSMUSG00000123047.1_tx_1"; exon_id "chr3_9122835_9123091_+"; exonnum "3"; txlen "694";
chr3	sragcm37_ss	exon	9122835	9123091	0.890281149952777	+	.	gene_id "ENSMUSG00000123047.1"; transcript_id "ENSMUSG00000123047.1_tx_2"; exon_id "chr3_9122835_9123091_+"; exonnum "4"; txlen "825";
chr3	sragcm37_ss	exon	9122890	9123048	0.313066354260685	+	.	gene_id "ENSMUSG00000123047.1"; transcript_id "ENSMUSG00000123047.1_tx_5"; exon_id "chr3_9122890_9123048_+"; exonnum "4"; txlen "710";
chr3	sragcm37_ss	exon	9122890	9123048	0.147303374342725	+	.	gene_id "ENSMUSG00000123047.1"; transcript_id "ENSMUSG00000123047.1_tx_7"; exon_id "chr3_9122890_9123048_+"; exonnum "5"; txlen "841";
chr3	sragcm37_ss	exon	9122890	9123048	0.00756673245021174	+	.	gene_id "ENSMUSG00000123047.1"; transcript_id "ENSMUSG00000123047.1_tx_8"; exon_id "chr3_9122890_9123048_+"; exonnum "5"; txlen "548";
chr3	sragcm37_es	exon	9126596	9126632	0.0995424635183964	+	.	gene_id "ENSMUSG00000103116.3"; transcript_id "ENSMUSG00000103116.3_tx_3"; exon_id "chr3_9126596_9126632_+"; exonnum "1"; txlen "1407";
chr3	HAVANA	exon	9126985	9127212	0	+	.	gene_id "ENSMUSG00000103116.3"; transcript_id "ENSMUST00000255813.1"; gene_type "lncRNA"; gene_name "4930539M17Rik"; transcript_type "lncRNA"; transcript_name "4930539M17Rik-203"; exon_number 1; exon_id "ENSMUSE00001508335.1"; level 2; mgi_id "MGI:1922399"; tag "TAGENE"; havana_gene "OTTMUSG00000051401.1";
chr3	HAVANA	transcript	9126985	9136154	0	+	.	gene_id "ENSMUSG00000103116.3"; transcript_id "ENSMUST00000255813.1"; gene_type "lncRNA"; gene_name "4930539M17Rik"; transcript_type "lncRNA"; transcript_name "4930539M17Rik-203"; level 2; mgi_id "MGI:1922399"; tag "TAGENE"; havana_gene "OTTMUSG00000051401.1";
chr3	HAVANA	gene	9126985	9138452	0	+	.	gene_id "ENSMUSG00000103116.3"; gene_type "lncRNA"; gene_name "4930539M17Rik"; level 2; mgi_id "MGI:1922399"; tag "overlapping_locus"; tag "overlaps_pseudogene"; havana_gene "OTTMUSG00000051401.1";
chr3	HAVANA	exon	9127014	9127212	0	+	.	gene_id "ENSMUSG00000103116.3"; transcript_id "ENSMUST00000255812.1"; gene_type "lncRNA"; gene_name "4930539M17Rik"; transcript_type "lncRNA"; transcript_name "4930539M17Rik-202"; exon_number 1; exon_id "ENSMUSE00001508336.1"; level 2; mgi_id "MGI:1922399"; tag "basic"; tag "Ensembl_canonical"; tag "GENCODE_Primary"; tag "TAGENE"; havana_gene "OTTMUSG00000051401.1";
chr3	ENSEMBL_gcm37	exon	9127014	9127212	0.0417884516261349	+	.	gene_id "ENSMUSG00000103116.3"; transcript_id "ENSMUSG00000103116.3_tx_4"; exon_id "chr3_9127014_9127212_+"; exonnum "1"; txlen "1964";
chr3	HAVANA	transcript	9127014	9138452	0	+	.	gene_id "ENSMUSG00000103116.3"; transcript_id "ENSMUST00000255812.1"; gene_type "lncRNA"; gene_name "4930539M17Rik"; transcript_type "lncRNA"; transcript_name "4930539M17Rik-202"; level 2; mgi_id "MGI:1922399"; tag "basic"; tag "Ensembl_canonical"; tag "GENCODE_Primary"; tag "TAGENE"; havana_gene "OTTMUSG00000051401.1";
chr3	HAVANA	exon	9127024	9127212	0	+	.	gene_id "ENSMUSG00000103116.3"; transcript_id "ENSMUST00000194792.2"; gene_type "lncRNA"; gene_name "4930539M17Rik"; transcript_type "lncRNA"; transcript_name "4930539M17Rik-201"; exon_number 1; exon_id "ENSMUSE00001341215.2"; level 2; transcript_support_level "1"; mgi_id "MGI:1922399"; havana_gene "OTTMUSG00000051401.1"; havana_transcript "OTTMUST00000129948.1";
chr3	HAVANA	transcript	9127024	9136134	0	+	.	gene_id "ENSMUSG00000103116.3"; transcript_id "ENSMUST00000194792.2"; gene_type "lncRNA"; gene_name "4930539M17Rik"; transcript_type "lncRNA"; transcript_name "4930539M17Rik-201"; level 2; transcript_support_level "1"; mgi_id "MGI:1922399"; havana_gene "OTTMUSG00000051401.1"; havana_transcript "OTTMUST00000129948.1";
chr3	HAVANA	exon	9130185	9130391	0	+	.	gene_id "ENSMUSG00000103116.3"; transcript_id "ENSMUST00000255813.1"; gene_type "lncRNA"; gene_name "4930539M17Rik"; transcript_type "lncRNA"; transcript_name "4930539M17Rik-203"; exon_number 2; exon_id "ENSMUSE00001343564.2"; level 2; mgi_id "MGI:1922399"; tag "TAGENE"; havana_gene "OTTMUSG00000051401.1";
chr3	HAVANA	exon	9130185	9130391	0	+	.	gene_id "ENSMUSG00000103116.3"; transcript_id "ENSMUST00000255812.1"; gene_type "lncRNA"; gene_name "4930539M17Rik"; transcript_type "lncRNA"; transcript_name "4930539M17Rik-202"; exon_number 2; exon_id "ENSMUSE00001343564.2"; level 2; mgi_id "MGI:1922399"; tag "basic"; tag "Ensembl_canonical"; tag "GENCODE_Primary"; tag "TAGENE"; havana_gene "OTTMUSG00000051401.1";
chr3	HAVANA	exon	9130185	9130391	0	+	.	gene_id "ENSMUSG00000103116.3"; transcript_id "ENSMUST00000194792.2"; gene_type "lncRNA"; gene_name "4930539M17Rik"; transcript_type "lncRNA"; transcript_name "4930539M17Rik-201"; exon_number 2; exon_id "ENSMUSE00001343564.2"; level 2; transcript_support_level "1"; mgi_id "MGI:1922399"; havana_gene "OTTMUSG00000051401.1"; havana_transcript "OTTMUST00000129948.1";
chr3	ENSEMBL_gcm37	exon	9130185	9130391	0.704867155275674	+	.	gene_id "ENSMUSG00000103116.3"; transcript_id "ENSMUSG00000103116.3_tx_2"; exon_id "chr3_9130185_9130391_+"; exonnum "1"; txlen "1394";
chr3	ENSEMBL_gcm37	exon	9130185	9130391	0.0995424635183964	+	.	gene_id "ENSMUSG00000103116.3"; transcript_id "ENSMUSG00000103116.3_tx_3"; exon_id "chr3_9130185_9130391_+"; exonnum "2"; txlen "1407";
chr3	ENSEMBL_gcm37	exon	9130185	9130391	0.0417884516261349	+	.	gene_id "ENSMUSG00000103116.3"; transcript_id "ENSMUSG00000103116.3_tx_4"; exon_id "chr3_9130185_9130391_+"; exonnum "2"; txlen "1964";
chr3	ENSEMBL_gcm37	exon	9130185	9130391	0.0295695506465479	+	.	gene_id "ENSMUSG00000103116.3"; transcript_id "ENSMUSG00000103116.3_tx_5"; exon_id "chr3_9130185_9130391_+"; exonnum "1"; txlen "1789";
chr3	sragcm37_mid	exon	9134178	9134201	0.704867155275674	+	.	gene_id "ENSMUSG00000103116.3"; transcript_id "ENSMUSG00000103116.3_tx_2"; exon_id "chr3_9134178_9134201_+"; exonnum "2"; txlen "1394";
chr3	sragcm37_mid	exon	9134178	9134201	0.0295695506465479	+	.	gene_id "ENSMUSG00000103116.3"; transcript_id "ENSMUSG00000103116.3_tx_5"; exon_id "chr3_9134178_9134201_+"; exonnum "2"; txlen "1789";
chr3	HAVANA	exon	9135662	9136031	0	+	.	gene_id "ENSMUSG00000103116.3"; transcript_id "ENSMUST00000255812.1"; gene_type "lncRNA"; gene_name "4930539M17Rik"; transcript_type "lncRNA"; transcript_name "4930539M17Rik-202"; exon_number 3; exon_id "ENSMUSE00001508334.1"; level 2; mgi_id "MGI:1922399"; tag "basic"; tag "Ensembl_canonical"; tag "GENCODE_Primary"; tag "TAGENE"; havana_gene "OTTMUSG00000051401.1";
chr3	ENSEMBL_gcm37	exon	9135662	9136031	0.704867155275674	+	.	gene_id "ENSMUSG00000103116.3"; transcript_id "ENSMUSG00000103116.3_tx_2"; exon_id "chr3_9135662_9136031_+"; exonnum "3"; txlen "1394";
chr3	ENSEMBL_gcm37	exon	9135662	9136031	0.0995424635183964	+	.	gene_id "ENSMUSG00000103116.3"; transcript_id "ENSMUSG00000103116.3_tx_3"; exon_id "chr3_9135662_9136031_+"; exonnum "3"; txlen "1407";
chr3	ENSEMBL_gcm37	exon	9135662	9136031	0.0417884516261349	+	.	gene_id "ENSMUSG00000103116.3"; transcript_id "ENSMUSG00000103116.3_tx_4"; exon_id "chr3_9135662_9136031_+"; exonnum "3"; txlen "1964";
chr3	ENSEMBL_gcm37	exon	9135662	9136031	0.0295695506465479	+	.	gene_id "ENSMUSG00000103116.3"; transcript_id "ENSMUSG00000103116.3_tx_5"; exon_id "chr3_9135662_9136031_+"; exonnum "3"; txlen "1789";
chr3	HAVANA	exon	9135662	9136154	0	+	.	gene_id "ENSMUSG00000103116.3"; transcript_id "ENSMUST00000255813.1"; gene_type "lncRNA"; gene_name "4930539M17Rik"; transcript_type "lncRNA"; transcript_name "4930539M17Rik-203"; exon_number 3; exon_id "ENSMUSE00001508332.1"; level 2; mgi_id "MGI:1922399"; tag "TAGENE"; havana_gene "OTTMUSG00000051401.1";
chr3	HAVANA	exon	9135685	9136134	0	+	.	gene_id "ENSMUSG00000103116.3"; transcript_id "ENSMUST00000194792.2"; gene_type "lncRNA"; gene_name "4930539M17Rik"; transcript_type "lncRNA"; transcript_name "4930539M17Rik-201"; exon_number 3; exon_id "ENSMUSE00001341207.2"; level 2; transcript_support_level "1"; mgi_id "MGI:1922399"; havana_gene "OTTMUSG00000051401.1"; havana_transcript "OTTMUST00000129948.1";
chr3	sragcm37_mid	exon	9136492	9136886	0.0417884516261349	+	.	gene_id "ENSMUSG00000103116.3"; transcript_id "ENSMUSG00000103116.3_tx_4"; exon_id "chr3_9136492_9136886_+"; exonnum "4"; txlen "1964";
chr3	sragcm37_mid	exon	9136492	9136886	0.0295695506465479	+	.	gene_id "ENSMUSG00000103116.3"; transcript_id "ENSMUSG00000103116.3_tx_5"; exon_id "chr3_9136492_9136886_+"; exonnum "4"; txlen "1789";
chr3	HAVANA	exon	9137660	9138452	0	+	.	gene_id "ENSMUSG00000103116.3"; transcript_id "ENSMUST00000255812.1"; gene_type "lncRNA"; gene_name "4930539M17Rik"; transcript_type "lncRNA"; transcript_name "4930539M17Rik-202"; exon_number 4; exon_id "ENSMUSE00001508333.1"; level 2; mgi_id "MGI:1922399"; tag "basic"; tag "Ensembl_canonical"; tag "GENCODE_Primary"; tag "TAGENE"; havana_gene "OTTMUSG00000051401.1";
chr3	ENSEMBL_gcm37	exon	9137660	9138452	0.704867155275674	+	.	gene_id "ENSMUSG00000103116.3"; transcript_id "ENSMUSG00000103116.3_tx_2"; exon_id "chr3_9137660_9138452_+"; exonnum "4"; txlen "1394";
chr3	ENSEMBL_gcm37	exon	9137660	9138452	0.0995424635183964	+	.	gene_id "ENSMUSG00000103116.3"; transcript_id "ENSMUSG00000103116.3_tx_3"; exon_id "chr3_9137660_9138452_+"; exonnum "4"; txlen "1407";
chr3	ENSEMBL_gcm37	exon	9137660	9138452	0.0417884516261349	+	.	gene_id "ENSMUSG00000103116.3"; transcript_id "ENSMUSG00000103116.3_tx_4"; exon_id "chr3_9137660_9138452_+"; exonnum "5"; txlen "1964";
chr3	ENSEMBL_gcm37	exon	9137660	9138452	0.0295695506465479	+	.	gene_id "ENSMUSG00000103116.3"; transcript_id "ENSMUSG00000103116.3_tx_5"; exon_id "chr3_9137660_9138452_+"; exonnum "5"; txlen "1789";
chr3	HAVANA	gene	9137827	9138271	0	+	.	gene_id "ENSMUSG00000103011.2"; gene_type "transcribed_processed_pseudogene"; gene_name "Gm8860"; level 2; mgi_id "MGI:3648010"; tag "overlapping_locus"; havana_gene "OTTMUSG00000051402.1";
chr3	HAVANA	transcript	9137827	9138271	0	+	.	gene_id "ENSMUSG00000103011.2"; transcript_id "ENSMUST00000193160.2"; gene_type "transcribed_processed_pseudogene"; gene_name "Gm8860"; transcript_type "transcribed_processed_pseudogene"; transcript_name "Gm8860-201"; level 2; transcript_support_level "NA"; mgi_id "MGI:3648010"; ont "PGO:0000004"; ont "PGO:0000019"; tag "basic"; tag "Ensembl_canonical"; tag "GENCODE_Primary"; havana_gene "OTTMUSG00000051402.1"; havana_transcript "OTTMUST00000129949.1";
chr3	HAVANA	exon	9137827	9138271	0	+	.	gene_id "ENSMUSG00000103011.2"; transcript_id "ENSMUST00000193160.2"; gene_type "transcribed_processed_pseudogene"; gene_name "Gm8860"; transcript_type "transcribed_processed_pseudogene"; transcript_name "Gm8860-201"; exon_number 1; exon_id "ENSMUSE00001341199.2"; level 2; transcript_support_level "NA"; mgi_id "MGI:3648010"; ont "PGO:0000004"; ont "PGO:0000019"; tag "basic"; tag "Ensembl_canonical"; tag "GENCODE_Primary"; havana_gene "OTTMUSG00000051402.1"; havana_transcript "OTTMUST00000129949.1";
chr3	sragcm37_es	exon	9219275	9219478	0.158038252611207	+	.	gene_id "sragcm37_gene_11650"; transcript_id "sragcm37_gene_11650_tx_1"; exon_id "chr3_9219275_9219478_+"; exonnum "1"; txlen "908";
chr3	sragcm37_es	exon	9219275	9219478	0.0178632739275012	+	.	gene_id "sragcm37_gene_11650"; transcript_id "sragcm37_gene_11650_tx_10"; exon_id "chr3_9219275_9219478_+"; exonnum "1"; txlen "712";
chr3	sragcm37_es	exon	9219275	9219478	0.140402259480542	+	.	gene_id "sragcm37_gene_11650"; transcript_id "sragcm37_gene_11650_tx_3"; exon_id "chr3_9219275_9219478_+"; exonnum "1"; txlen "745";
chr3	sragcm37_es	exon	9219275	9219478	0.0197005548678746	+	.	gene_id "sragcm37_gene_11650"; transcript_id "sragcm37_gene_11650_tx_5"; exon_id "chr3_9219275_9219478_+"; exonnum "1"; txlen "1096";
chr3	sragcm37_es	exon	9219275	9219478	0.0184215012377356	+	.	gene_id "sragcm37_gene_11650"; transcript_id "sragcm37_gene_11650_tx_8"; exon_id "chr3_9219275_9219478_+"; exonnum "1"; txlen "524";
chr3	sragcm37_es	exon	9219482	9219529	0.133621711880446	+	.	gene_id "sragcm37_gene_11650"; transcript_id "sragcm37_gene_11650_tx_4"; exon_id "chr3_9219482_9219529_+"; exonnum "1"; txlen "752";
chr3	sragcm37_es	exon	9219482	9219529	0.0195780694718497	+	.	gene_id "sragcm37_gene_11650"; transcript_id "sragcm37_gene_11650_tx_6"; exon_id "chr3_9219482_9219529_+"; exonnum "1"; txlen "940";
chr3	sragcm37_es	exon	9219482	9219529	0.0178632739275012	+	.	gene_id "sragcm37_gene_11650"; transcript_id "sragcm37_gene_11650_tx_9"; exon_id "chr3_9219482_9219529_+"; exonnum "1"; txlen "556";
chr3	sragcm37_mid	exon	9219991	9220178	0.0178632739275012	+	.	gene_id "sragcm37_gene_11650"; transcript_id "sragcm37_gene_11650_tx_10"; exon_id "chr3_9219991_9220178_+"; exonnum "2"; txlen "712";
chr3	sragcm37_mid	exon	9219991	9220178	0.0197005548678746	+	.	gene_id "sragcm37_gene_11650"; transcript_id "sragcm37_gene_11650_tx_5"; exon_id "chr3_9219991_9220178_+"; exonnum "2"; txlen "1096";
chr3	sragcm37_mid	exon	9219991	9220178	0.0195780694718497	+	.	gene_id "sragcm37_gene_11650"; transcript_id "sragcm37_gene_11650_tx_6"; exon_id "chr3_9219991_9220178_+"; exonnum "2"; txlen "940";
chr3	sragcm37_mid	exon	9219991	9220178	0.0178632739275012	+	.	gene_id "sragcm37_gene_11650"; transcript_id "sragcm37_gene_11650_tx_9"; exon_id "chr3_9219991_9220178_+"; exonnum "2"; txlen "556";
chr3	sragcm37_mid	exon	9222381	9222543	0.158038252611207	+	.	gene_id "sragcm37_gene_11650"; transcript_id "sragcm37_gene_11650_tx_1"; exon_id "chr3_9222381_9222543_+"; exonnum "2"; txlen "908";
chr3	sragcm37_mid	exon	9222381	9222543	0.0178632739275012	+	.	gene_id "sragcm37_gene_11650"; transcript_id "sragcm37_gene_11650_tx_10"; exon_id "chr3_9222381_9222543_+"; exonnum "3"; txlen "712";
chr3	sragcm37_mid	exon	9222381	9222543	0.133621711880446	+	.	gene_id "sragcm37_gene_11650"; transcript_id "sragcm37_gene_11650_tx_4"; exon_id "chr3_9222381_9222543_+"; exonnum "2"; txlen "752";
chr3	sragcm37_mid	exon	9222381	9222543	0.0197005548678746	+	.	gene_id "sragcm37_gene_11650"; transcript_id "sragcm37_gene_11650_tx_5"; exon_id "chr3_9222381_9222543_+"; exonnum "3"; txlen "1096";
chr3	sragcm37_mid	exon	9222381	9222543	0.0195780694718497	+	.	gene_id "sragcm37_gene_11650"; transcript_id "sragcm37_gene_11650_tx_6"; exon_id "chr3_9222381_9222543_+"; exonnum "3"; txlen "940";
chr3	sragcm37_mid	exon	9222381	9222543	0.0184215012377356	+	.	gene_id "sragcm37_gene_11650"; transcript_id "sragcm37_gene_11650_tx_8"; exon_id "chr3_9222381_9222543_+"; exonnum "2"; txlen "524";
chr3	sragcm37_mid	exon	9222381	9222543	0.0178632739275012	+	.	gene_id "sragcm37_gene_11650"; transcript_id "sragcm37_gene_11650_tx_9"; exon_id "chr3_9222381_9222543_+"; exonnum "3"; txlen "556";
chr3	sragcm37_mid	exon	9224142	9224298	0.0178632739275012	+	.	gene_id "sragcm37_gene_11650"; transcript_id "sragcm37_gene_11650_tx_10"; exon_id "chr3_9224142_9224298_+"; exonnum "4"; txlen "712";
chr3	sragcm37_mid	exon	9224142	9224298	0.0184215012377356	+	.	gene_id "sragcm37_gene_11650"; transcript_id "sragcm37_gene_11650_tx_8"; exon_id "chr3_9224142_9224298_+"; exonnum "3"; txlen "524";
chr3	sragcm37_mid	exon	9224142	9224298	0.0178632739275012	+	.	gene_id "sragcm37_gene_11650"; transcript_id "sragcm37_gene_11650_tx_9"; exon_id "chr3_9224142_9224298_+"; exonnum "4"; txlen "556";
chr3	sragcm37_ss	exon	9237094	9237634	0.158038252611207	+	.	gene_id "sragcm37_gene_11650"; transcript_id "sragcm37_gene_11650_tx_1"; exon_id "chr3_9237094_9237634_+"; exonnum "3"; txlen "908";
chr3	sragcm37_ss	exon	9237094	9237634	0.140402259480542	+	.	gene_id "sragcm37_gene_11650"; transcript_id "sragcm37_gene_11650_tx_3"; exon_id "chr3_9237094_9237634_+"; exonnum "2"; txlen "745";
chr3	sragcm37_ss	exon	9237094	9237634	0.133621711880446	+	.	gene_id "sragcm37_gene_11650"; transcript_id "sragcm37_gene_11650_tx_4"; exon_id "chr3_9237094_9237634_+"; exonnum "3"; txlen "752";
chr3	sragcm37_ss	exon	9237094	9237634	0.0197005548678746	+	.	gene_id "sragcm37_gene_11650"; transcript_id "sragcm37_gene_11650_tx_5"; exon_id "chr3_9237094_9237634_+"; exonnum "4"; txlen "1096";
chr3	sragcm37_ss	exon	9237094	9237634	0.0195780694718497	+	.	gene_id "sragcm37_gene_11650"; transcript_id "sragcm37_gene_11650_tx_6"; exon_id "chr3_9237094_9237634_+"; exonnum "4"; txlen "940";
chr3	sragcm37_es	exon	9271336	9271494	0.00983675218527526	+	.	gene_id "sragcm37_gene_4278"; transcript_id "sragcm37_gene_4278_tx_10"; exon_id "chr3_9271336_9271494_+"; exonnum "1"; txlen "535";
chr3	sragcm37_es	exon	9271336	9271494	0.00832340569523292	+	.	gene_id "sragcm37_gene_4278"; transcript_id "sragcm37_gene_4278_tx_12"; exon_id "chr3_9271336_9271494_+"; exonnum "1"; txlen "680";
chr3	sragcm37_es	exon	9271336	9271494	0.00605338596016939	+	.	gene_id "sragcm37_gene_4278"; transcript_id "sragcm37_gene_4278_tx_15"; exon_id "chr3_9271336_9271494_+"; exonnum "1"; txlen "755";
chr3	sragcm37_es	exon	9271336	9271494	0.0419953650986752	+	.	gene_id "sragcm37_gene_4278"; transcript_id "sragcm37_gene_4278_tx_2"; exon_id "chr3_9271336_9271494_+"; exonnum "1"; txlen "771";
chr3	sragcm37_es	exon	9271336	9271494	0.0332936227809317	+	.	gene_id "sragcm37_gene_4278"; transcript_id "sragcm37_gene_4278_tx_4"; exon_id "chr3_9271336_9271494_+"; exonnum "1"; txlen "626";
chr3	sragcm37_es	exon	9271336	9271494	0.0219435241056141	+	.	gene_id "sragcm37_gene_4278"; transcript_id "sragcm37_gene_4278_tx_6"; exon_id "chr3_9271336_9271494_+"; exonnum "1"; txlen "775";
chr3	sragcm37_es	exon	9271336	9271494	0.0219435241056141	+	.	gene_id "sragcm37_gene_4278"; transcript_id "sragcm37_gene_4278_tx_7"; exon_id "chr3_9271336_9271494_+"; exonnum "1"; txlen "630";
chr3	sragcm37_es	exon	9271336	9271494	0.0151334649004235	+	.	gene_id "sragcm37_gene_4278"; transcript_id "sragcm37_gene_4278_tx_8"; exon_id "chr3_9271336_9271494_+"; exonnum "1"; txlen "590";
chr3	sragcm37_mid	exon	9272216	9272354	0.00983675218527526	+	.	gene_id "sragcm37_gene_4278"; transcript_id "sragcm37_gene_4278_tx_10"; exon_id "chr3_9272216_9272354_+"; exonnum "2"; txlen "535";
chr3	sragcm37_mid	exon	9272216	9272354	0.00832340569523292	+	.	gene_id "sragcm37_gene_4278"; transcript_id "sragcm37_gene_4278_tx_12"; exon_id "chr3_9272216_9272354_+"; exonnum "2"; txlen "680";
chr3	sragcm37_mid	exon	9272216	9272354	0.00605338596016939	+	.	gene_id "sragcm37_gene_4278"; transcript_id "sragcm37_gene_4278_tx_15"; exon_id "chr3_9272216_9272354_+"; exonnum "2"; txlen "755";
chr3	sragcm37_mid	exon	9272216	9272354	0.0419953650986752	+	.	gene_id "sragcm37_gene_4278"; transcript_id "sragcm37_gene_4278_tx_2"; exon_id "chr3_9272216_9272354_+"; exonnum "2"; txlen "771";
chr3	sragcm37_mid	exon	9272216	9272354	0.0332936227809317	+	.	gene_id "sragcm37_gene_4278"; transcript_id "sragcm37_gene_4278_tx_4"; exon_id "chr3_9272216_9272354_+"; exonnum "2"; txlen "626";
chr3	sragcm37_mid	exon	9272216	9272354	0.0219435241056141	+	.	gene_id "sragcm37_gene_4278"; transcript_id "sragcm37_gene_4278_tx_6"; exon_id "chr3_9272216_9272354_+"; exonnum "2"; txlen "775";
chr3	sragcm37_mid	exon	9272216	9272354	0.0219435241056141	+	.	gene_id "sragcm37_gene_4278"; transcript_id "sragcm37_gene_4278_tx_7"; exon_id "chr3_9272216_9272354_+"; exonnum "2"; txlen "630";
chr3	sragcm37_mid	exon	9272216	9272354	0.0151334649004235	+	.	gene_id "sragcm37_gene_4278"; transcript_id "sragcm37_gene_4278_tx_8"; exon_id "chr3_9272216_9272354_+"; exonnum "2"; txlen "590";
chr3	sragcm37_mid	exon	9273963	9274107	0.00832340569523292	+	.	gene_id "sragcm37_gene_4278"; transcript_id "sragcm37_gene_4278_tx_12"; exon_id "chr3_9273963_9274107_+"; exonnum "3"; txlen "680";
chr3	sragcm37_mid	exon	9273963	9274107	0.00605338596016939	+	.	gene_id "sragcm37_gene_4278"; transcript_id "sragcm37_gene_4278_tx_15"; exon_id "chr3_9273963_9274107_+"; exonnum "3"; txlen "755";
chr3	sragcm37_mid	exon	9273963	9274107	0.0419953650986752	+	.	gene_id "sragcm37_gene_4278"; transcript_id "sragcm37_gene_4278_tx_2"; exon_id "chr3_9273963_9274107_+"; exonnum "3"; txlen "771";
chr3	sragcm37_mid	exon	9273963	9274107	0.0219435241056141	+	.	gene_id "sragcm37_gene_4278"; transcript_id "sragcm37_gene_4278_tx_6"; exon_id "chr3_9273963_9274107_+"; exonnum "3"; txlen "775";
chr3	sragcm37_mid	exon	9273963	9274107	0.0151334649004235	+	.	gene_id "sragcm37_gene_4278"; transcript_id "sragcm37_gene_4278_tx_8"; exon_id "chr3_9273963_9274107_+"; exonnum "3"; txlen "590";
chr3	sragcm37_mid	exon	9280096	9280186	0.0419953650986752	+	.	gene_id "sragcm37_gene_4278"; transcript_id "sragcm37_gene_4278_tx_2"; exon_id "chr3_9280096_9280186_+"; exonnum "4"; txlen "771";
chr3	sragcm37_mid	exon	9280096	9280186	0.0332936227809317	+	.	gene_id "sragcm37_gene_4278"; transcript_id "sragcm37_gene_4278_tx_4"; exon_id "chr3_9280096_9280186_+"; exonnum "3"; txlen "626";
chr3	sragcm37_mid	exon	9280096	9280190	0.0219435241056141	+	.	gene_id "sragcm37_gene_4278"; transcript_id "sragcm37_gene_4278_tx_6"; exon_id "chr3_9280096_9280190_+"; exonnum "4"; txlen "775";
chr3	sragcm37_mid	exon	9280096	9280190	0.0219435241056141	+	.	gene_id "sragcm37_gene_4278"; transcript_id "sragcm37_gene_4278_tx_7"; exon_id "chr3_9280096_9280190_+"; exonnum "3"; txlen "630";
chr3	sragcm37_ss	exon	9280659	9280895	0.00983675218527526	+	.	gene_id "sragcm37_gene_4278"; transcript_id "sragcm37_gene_4278_tx_10"; exon_id "chr3_9280659_9280895_+"; exonnum "3"; txlen "535";
chr3	sragcm37_ss	exon	9280659	9280895	0.00832340569523292	+	.	gene_id "sragcm37_gene_4278"; transcript_id "sragcm37_gene_4278_tx_12"; exon_id "chr3_9280659_9280895_+"; exonnum "4"; txlen "680";
chr3	sragcm37_ss	exon	9280659	9280895	0.0419953650986752	+	.	gene_id "sragcm37_gene_4278"; transcript_id "sragcm37_gene_4278_tx_2"; exon_id "chr3_9280659_9280895_+"; exonnum "5"; txlen "771";
chr3	sragcm37_ss	exon	9280659	9280895	0.0332936227809317	+	.	gene_id "sragcm37_gene_4278"; transcript_id "sragcm37_gene_4278_tx_4"; exon_id "chr3_9280659_9280895_+"; exonnum "4"; txlen "626";
chr3	sragcm37_ss	exon	9280659	9280895	0.0219435241056141	+	.	gene_id "sragcm37_gene_4278"; transcript_id "sragcm37_gene_4278_tx_6"; exon_id "chr3_9280659_9280895_+"; exonnum "5"; txlen "775";
chr3	sragcm37_ss	exon	9280659	9280895	0.0219435241056141	+	.	gene_id "sragcm37_gene_4278"; transcript_id "sragcm37_gene_4278_tx_7"; exon_id "chr3_9280659_9280895_+"; exonnum "4"; txlen "630";
chr3	sragcm37_mid	exon	9300487	9300625	0.00605338596016939	+	.	gene_id "sragcm37_gene_4278"; transcript_id "sragcm37_gene_4278_tx_15"; exon_id "chr3_9300487_9300625_+"; exonnum "4"; txlen "755";
chr3	sragcm37_ss	exon	9300711	9300883	0.00605338596016939	+	.	gene_id "sragcm37_gene_4278"; transcript_id "sragcm37_gene_4278_tx_15"; exon_id "chr3_9300711_9300883_+"; exonnum "5"; txlen "755";
chr3	sragcm37_es	exon	9301486	9301627	0.0599922585251233	+	.	gene_id "sragcm37_gene_4278"; transcript_id "sragcm37_gene_4278_tx_1"; exon_id "chr3_9301486_9301627_+"; exonnum "1"; txlen "542";
chr3	sragcm37_mid	exon	9305215	9305301	0.0599922585251233	+	.	gene_id "sragcm37_gene_4278"; transcript_id "sragcm37_gene_4278_tx_1"; exon_id "chr3_9305215_9305301_+"; exonnum "2"; txlen "542";
chr3	sragcm37_mid	exon	9308135	9308281	0.0151334649004235	+	.	gene_id "sragcm37_gene_4278"; transcript_id "sragcm37_gene_4278_tx_8"; exon_id "chr3_9308135_9308281_+"; exonnum "4"; txlen "590";
chr3	sragcm37_mid	exon	9308135	9308447	0.0599922585251233	+	.	gene_id "sragcm37_gene_4278"; transcript_id "sragcm37_gene_4278_tx_1"; exon_id "chr3_9308135_9308447_+"; exonnum "3"; txlen "542";
chr3	HAVANA	UTR	9315662	9316189	0	+	.	gene_id "ENSMUSG00000069114.9"; transcript_id "ENSMUST00000155203.2"; gene_type "protein_coding"; gene_name "Zbtb10"; transcript_type "protein_coding"; transcript_name "Zbtb10-201"; exon_number 1; exon_id "ENSMUSE00000835032.2"; level 2; protein_id "ENSMUSP00000119386.2"; transcript_support_level "5"; mgi_id "MGI:2139883"; tag "basic"; tag "Ensembl_canonical"; tag "GENCODE_Primary"; tag "appris_principal_1"; tag "CCDS"; ccdsid "CCDS50861.1"; havana_gene "OTTMUSG00000033722.1"; havana_transcript "OTTMUST00000084940.1";
chr3	HAVANA	exon	9315662	9317140	0	+	.	gene_id "ENSMUSG00000069114.9"; transcript_id "ENSMUST00000155203.2"; gene_type "protein_coding"; gene_name "Zbtb10"; transcript_type "protein_coding"; transcript_name "Zbtb10-201"; exon_number 1; exon_id "ENSMUSE00000835032.2"; level 2; protein_id "ENSMUSP00000119386.2"; transcript_support_level "5"; mgi_id "MGI:2139883"; tag "basic"; tag "Ensembl_canonical"; tag "GENCODE_Primary"; tag "appris_principal_1"; tag "CCDS"; ccdsid "CCDS50861.1"; havana_gene "OTTMUSG00000033722.1"; havana_transcript "OTTMUST00000084940.1";
chr3	HAVANA	gene	9315662	9350393	0	+	.	gene_id "ENSMUSG00000069114.9"; gene_type "protein_coding"; gene_name "Zbtb10"; level 2; mgi_id "MGI:2139883"; havana_gene "OTTMUSG00000033722.1";
chr3	HAVANA	transcript	9315662	9350393	0	+	.	gene_id "ENSMUSG00000069114.9"; transcript_id "ENSMUST00000155203.2"; gene_type "protein_coding"; gene_name "Zbtb10"; transcript_type "protein_coding"; transcript_name "Zbtb10-201"; level 2; protein_id "ENSMUSP00000119386.2"; transcript_support_level "5"; mgi_id "MGI:2139883"; tag "basic"; tag "Ensembl_canonical"; tag "GENCODE_Primary"; tag "appris_principal_1"; tag "CCDS"; ccdsid "CCDS50861.1"; havana_gene "OTTMUSG00000033722.1"; havana_transcript "OTTMUST00000084940.1";
chr3	HAVANA	start_codon	9316190	9316192	0	+	0	gene_id "ENSMUSG00000069114.9"; transcript_id "ENSMUST00000155203.2"; gene_type "protein_coding"; gene_name "Zbtb10"; transcript_type "protein_coding"; transcript_name "Zbtb10-201"; exon_number 1; exon_id "ENSMUSE00000835032.2"; level 2; protein_id "ENSMUSP00000119386.2"; transcript_support_level "5"; mgi_id "MGI:2139883"; tag "basic"; tag "Ensembl_canonical"; tag "GENCODE_Primary"; tag "appris_principal_1"; tag "CCDS"; ccdsid "CCDS50861.1"; havana_gene "OTTMUSG00000033722.1"; havana_transcript "OTTMUST00000084940.1";
chr3	HAVANA	CDS	9316190	9317140	0	+	0	gene_id "ENSMUSG00000069114.9"; transcript_id "ENSMUST00000155203.2"; gene_type "protein_coding"; gene_name "Zbtb10"; transcript_type "protein_coding"; transcript_name "Zbtb10-201"; exon_number 1; exon_id "ENSMUSE00000835032.2"; level 2; protein_id "ENSMUSP00000119386.2"; transcript_support_level "5"; mgi_id "MGI:2139883"; tag "basic"; tag "Ensembl_canonical"; tag "GENCODE_Primary"; tag "appris_principal_1"; tag "CCDS"; ccdsid "CCDS50861.1"; havana_gene "OTTMUSG00000033722.1"; havana_transcript "OTTMUST00000084940.1";
chr3	sragcm37_es	exon	9318394	9318867	0.158748745635711	+	.	gene_id "ENSMUSG00000069114.9"; transcript_id "ENSMUSG00000069114.9_tx_2"; exon_id "chr3_9318394_9318867_+"; exonnum "1"; txlen "6409";
chr3	HAVANA	exon	9329595	9330480	0	+	.	gene_id "ENSMUSG00000069114.9"; transcript_id "ENSMUST00000155203.2"; gene_type "protein_coding"; gene_name "Zbtb10"; transcript_type "protein_coding"; transcript_name "Zbtb10-201"; exon_number 2; exon_id "ENSMUSE00000769877.2"; level 2; protein_id "ENSMUSP00000119386.2"; transcript_support_level "5"; mgi_id "MGI:2139883"; tag "basic"; tag "Ensembl_canonical"; tag "GENCODE_Primary"; tag "appris_principal_1"; tag "CCDS"; ccdsid "CCDS50861.1"; havana_gene "OTTMUSG00000033722.1"; havana_transcript "OTTMUST00000084940.1";
chr3	HAVANA	CDS	9329595	9330480	0	+	0	gene_id "ENSMUSG00000069114.9"; transcript_id "ENSMUST00000155203.2"; gene_type "protein_coding"; gene_name "Zbtb10"; transcript_type "protein_coding"; transcript_name "Zbtb10-201"; exon_number 2; exon_id "ENSMUSE00000769877.2"; level 2; protein_id "ENSMUSP00000119386.2"; transcript_support_level "5"; mgi_id "MGI:2139883"; tag "basic"; tag "Ensembl_canonical"; tag "GENCODE_Primary"; tag "appris_principal_1"; tag "CCDS"; ccdsid "CCDS50861.1"; havana_gene "OTTMUSG00000033722.1"; havana_transcript "OTTMUST00000084940.1";
chr3	ENSEMBL_gcm37	exon	9329595	9330480	0.158748745635711	+	.	gene_id "ENSMUSG00000069114.9"; transcript_id "ENSMUSG00000069114.9_tx_2"; exon_id "chr3_9329595_9330480_+"; exonnum "2"; txlen "6409";
chr3	HAVANA	exon	9343314	9343412	0	+	.	gene_id "ENSMUSG00000069114.9"; transcript_id "ENSMUST00000155203.2"; gene_type "protein_coding"; gene_name "Zbtb10"; transcript_type "protein_coding"; transcript_name "Zbtb10-201"; exon_number 3; exon_id "ENSMUSE00000782408.2"; level 2; protein_id "ENSMUSP00000119386.2"; transcript_support_level "5"; mgi_id "MGI:2139883"; tag "basic"; tag "Ensembl_canonical"; tag "GENCODE_Primary"; tag "appris_principal_1"; tag "CCDS"; ccdsid "CCDS50861.1"; havana_gene "OTTMUSG00000033722.1"; havana_transcript "OTTMUST00000084940.1";
chr3	HAVANA	CDS	9343314	9343412	0	+	2	gene_id "ENSMUSG00000069114.9"; transcript_id "ENSMUST00000155203.2"; gene_type "protein_coding"; gene_name "Zbtb10"; transcript_type "protein_coding"; transcript_name "Zbtb10-201"; exon_number 3; exon_id "ENSMUSE00000782408.2"; level 2; protein_id "ENSMUSP00000119386.2"; transcript_support_level "5"; mgi_id "MGI:2139883"; tag "basic"; tag "Ensembl_canonical"; tag "GENCODE_Primary"; tag "appris_principal_1"; tag "CCDS"; ccdsid "CCDS50861.1"; havana_gene "OTTMUSG00000033722.1"; havana_transcript "OTTMUST00000084940.1";
chr3	ENSEMBL_gcm37	exon	9343314	9343412	0.158748745635711	+	.	gene_id "ENSMUSG00000069114.9"; transcript_id "ENSMUSG00000069114.9_tx_2"; exon_id "chr3_9343314_9343412_+"; exonnum "3"; txlen "6409";
chr3	HAVANA	exon	9345016	9345192	0	+	.	gene_id "ENSMUSG00000069114.9"; transcript_id "ENSMUST00000155203.2"; gene_type "protein_coding"; gene_name "Zbtb10"; transcript_type "protein_coding"; transcript_name "Zbtb10-201"; exon_number 4; exon_id "ENSMUSE00000569561.3"; level 2; protein_id "ENSMUSP00000119386.2"; transcript_support_level "5"; mgi_id "MGI:2139883"; tag "basic"; tag "Ensembl_canonical"; tag "GENCODE_Primary"; tag "appris_principal_1"; tag "CCDS"; ccdsid "CCDS50861.1"; havana_gene "OTTMUSG00000033722.1"; havana_transcript "OTTMUST00000084940.1";
chr3	HAVANA	CDS	9345016	9345192	0	+	2	gene_id "ENSMUSG00000069114.9"; transcript_id "ENSMUST00000155203.2"; gene_type "protein_coding"; gene_name "Zbtb10"; transcript_type "protein_coding"; transcript_name "Zbtb10-201"; exon_number 4; exon_id "ENSMUSE00000569561.3"; level 2; protein_id "ENSMUSP00000119386.2"; transcript_support_level "5"; mgi_id "MGI:2139883"; tag "basic"; tag "Ensembl_canonical"; tag "GENCODE_Primary"; tag "appris_principal_1"; tag "CCDS"; ccdsid "CCDS50861.1"; havana_gene "OTTMUSG00000033722.1"; havana_transcript "OTTMUST00000084940.1";
chr3	ENSEMBL_gcm37	exon	9345016	9345192	0.158748745635711	+	.	gene_id "ENSMUSG00000069114.9"; transcript_id "ENSMUSG00000069114.9_tx_2"; exon_id "chr3_9345016_9345192_+"; exonnum "4"; txlen "6409";
chr3	HAVANA	exon	9345351	9345523	0	+	.	gene_id "ENSMUSG00000069114.9"; transcript_id "ENSMUST00000155203.2"; gene_type "protein_coding"; gene_name "Zbtb10"; transcript_type "protein_coding"; transcript_name "Zbtb10-201"; exon_number 5; exon_id "ENSMUSE00000569559.2"; level 2; protein_id "ENSMUSP00000119386.2"; transcript_support_level "5"; mgi_id "MGI:2139883"; tag "basic"; tag "Ensembl_canonical"; tag "GENCODE_Primary"; tag "appris_principal_1"; tag "CCDS"; ccdsid "CCDS50861.1"; havana_gene "OTTMUSG00000033722.1"; havana_transcript "OTTMUST00000084940.1";
chr3	HAVANA	CDS	9345351	9345523	0	+	2	gene_id "ENSMUSG00000069114.9"; transcript_id "ENSMUST00000155203.2"; gene_type "protein_coding"; gene_name "Zbtb10"; transcript_type "protein_coding"; transcript_name "Zbtb10-201"; exon_number 5; exon_id "ENSMUSE00000569559.2"; level 2; protein_id "ENSMUSP00000119386.2"; transcript_support_level "5"; mgi_id "MGI:2139883"; tag "basic"; tag "Ensembl_canonical"; tag "GENCODE_Primary"; tag "appris_principal_1"; tag "CCDS"; ccdsid "CCDS50861.1"; havana_gene "OTTMUSG00000033722.1"; havana_transcript "OTTMUST00000084940.1";
chr3	ENSEMBL_gcm37	exon	9345351	9345523	0.158748745635711	+	.	gene_id "ENSMUSG00000069114.9"; transcript_id "ENSMUSG00000069114.9_tx_2"; exon_id "chr3_9345351_9345523_+"; exonnum "5"; txlen "6409";
chr3	HAVANA	CDS	9345794	9346090	0	+	0	gene_id "ENSMUSG00000069114.9"; transcript_id "ENSMUST00000155203.2"; gene_type "protein_coding"; gene_name "Zbtb10"; transcript_type "protein_coding"; transcript_name "Zbtb10-201"; exon_number 6; exon_id "ENSMUSE00000827778.2"; level 2; protein_id "ENSMUSP00000119386.2"; transcript_support_level "5"; mgi_id "MGI:2139883"; tag "basic"; tag "Ensembl_canonical"; tag "GENCODE_Primary"; tag "appris_principal_1"; tag "CCDS"; ccdsid "CCDS50861.1"; havana_gene "OTTMUSG00000033722.1"; havana_transcript "OTTMUST00000084940.1";
chr3	HAVANA	exon	9345794	9350393	0	+	.	gene_id "ENSMUSG00000069114.9"; transcript_id "ENSMUST00000155203.2"; gene_type "protein_coding"; gene_name "Zbtb10"; transcript_type "protein_coding"; transcript_name "Zbtb10-201"; exon_number 6; exon_id "ENSMUSE00000827778.2"; level 2; protein_id "ENSMUSP00000119386.2"; transcript_support_level "5"; mgi_id "MGI:2139883"; tag "basic"; tag "Ensembl_canonical"; tag "GENCODE_Primary"; tag "appris_principal_1"; tag "CCDS"; ccdsid "CCDS50861.1"; havana_gene "OTTMUSG00000033722.1"; havana_transcript "OTTMUST00000084940.1";
chr3	ENSEMBL_gcm37	exon	9345794	9350393	0.158748745635711	+	.	gene_id "ENSMUSG00000069114.9"; transcript_id "ENSMUSG00000069114.9_tx_2"; exon_id "chr3_9345794_9350393_+"; exonnum "6"; txlen "6409";
chr3	HAVANA	stop_codon	9346091	9346093	0	+	0	gene_id "ENSMUSG00000069114.9"; transcript_id "ENSMUST00000155203.2"; gene_type "protein_coding"; gene_name "Zbtb10"; transcript_type "protein_coding"; transcript_name "Zbtb10-201"; exon_number 6; exon_id "ENSMUSE00000827778.2"; level 2; protein_id "ENSMUSP00000119386.2"; transcript_support_level "5"; mgi_id "MGI:2139883"; tag "basic"; tag "Ensembl_canonical"; tag "GENCODE_Primary"; tag "appris_principal_1"; tag "CCDS"; ccdsid "CCDS50861.1"; havana_gene "OTTMUSG00000033722.1"; havana_transcript "OTTMUST00000084940.1";
chr3	HAVANA	UTR	9346091	9350393	0	+	.	gene_id "ENSMUSG00000069114.9"; transcript_id "ENSMUST00000155203.2"; gene_type "protein_coding"; gene_name "Zbtb10"; transcript_type "protein_coding"; transcript_name "Zbtb10-201"; exon_number 6; exon_id "ENSMUSE00000827778.2"; level 2; protein_id "ENSMUSP00000119386.2"; transcript_support_level "5"; mgi_id "MGI:2139883"; tag "basic"; tag "Ensembl_canonical"; tag "GENCODE_Primary"; tag "appris_principal_1"; tag "CCDS"; ccdsid "CCDS50861.1"; havana_gene "OTTMUSG00000033722.1"; havana_transcript "OTTMUST00000084940.1";
chr3	ENSEMBL	gene	9467235	9467545	0	+	.	gene_id "ENSMUSG00002076460.1"; gene_type "misc_RNA"; gene_name "Gm55345"; level 3; mgi_id "MGI:6847161";
chr3	ENSEMBL	transcript	9467235	9467545	0	+	.	gene_id "ENSMUSG00002076460.1"; transcript_id "ENSMUST00020181673.1"; gene_type "misc_RNA"; gene_name "Gm55345"; transcript_type "misc_RNA"; transcript_name "Gm55345-201"; level 3; mgi_id "MGI:6847161"; tag "basic"; tag "Ensembl_canonical"; tag "GENCODE_Primary";
chr3	ENSEMBL	exon	9467235	9467545	0	+	.	gene_id "ENSMUSG00002076460.1"; transcript_id "ENSMUST00020181673.1"; gene_type "misc_RNA"; gene_name "Gm55345"; transcript_type "misc_RNA"; transcript_name "Gm55345-201"; exon_number 1; exon_id "ENSMUSE00011468196.1"; level 3; mgi_id "MGI:6847161"; tag "basic"; tag "Ensembl_canonical"; tag "GENCODE_Primary";
chr3	HAVANA	exon	9468049	9468299	0	+	.	gene_id "ENSMUSG00000097365.9"; transcript_id "ENSMUST00000346789.1"; gene_type "lncRNA"; gene_name "C030034L19Rik"; transcript_type "lncRNA"; transcript_name "C030034L19Rik-207"; exon_number 1; exon_id "ENSMUSE00001683061.1"; level 2; mgi_id "MGI:2444519"; tag "TAGENE"; havana_gene "OTTMUSG00000051404.1";
chr3	HAVANA	transcript	9468049	9476075	0	+	.	gene_id "ENSMUSG00000097365.9"; transcript_id "ENSMUST00000346789.1"; gene_type "lncRNA"; gene_name "C030034L19Rik"; transcript_type "lncRNA"; transcript_name "C030034L19Rik-207"; level 2; mgi_id "MGI:2444519"; tag "TAGENE"; havana_gene "OTTMUSG00000051404.1";
chr3	HAVANA	gene	9468049	9557279	0	+	.	gene_id "ENSMUSG00000097365.9"; gene_type "lncRNA"; gene_name "C030034L19Rik"; level 2; mgi_id "MGI:2444519"; havana_gene "OTTMUSG00000051404.1";
chr3	HAVANA	exon	9468060	9468299	0	+	.	gene_id "ENSMUSG00000097365.9"; transcript_id "ENSMUST00000346790.1"; gene_type "lncRNA"; gene_name "C030034L19Rik"; transcript_type "lncRNA"; transcript_name "C030034L19Rik-208"; exon_number 1; exon_id "ENSMUSE00001683058.1"; level 2; mgi_id "MGI:2444519"; tag "TAGENE"; havana_gene "OTTMUSG00000051404.1";
chr3	HAVANA	transcript	9468060	9470923	0	+	.	gene_id "ENSMUSG00000097365.9"; transcript_id "ENSMUST00000346790.1"; gene_type "lncRNA"; gene_name "C030034L19Rik"; transcript_type "lncRNA"; transcript_name "C030034L19Rik-208"; level 2; mgi_id "MGI:2444519"; tag "TAGENE"; havana_gene "OTTMUSG00000051404.1";
chr3	HAVANA	exon	9468069	9468299	0	+	.	gene_id "ENSMUSG00000097365.9"; transcript_id "ENSMUST00000346786.1"; gene_type "lncRNA"; gene_name "C030034L19Rik"; transcript_type "lncRNA"; transcript_name "C030034L19Rik-204"; exon_number 1; exon_id "ENSMUSE00001683059.1"; level 2; mgi_id "MGI:2444519"; tag "basic"; tag "Ensembl_canonical"; tag "GENCODE_Primary"; tag "TAGENE"; havana_gene "OTTMUSG00000051404.1";
chr3	HAVANA	transcript	9468069	9557279	0	+	.	gene_id "ENSMUSG00000097365.9"; transcript_id "ENSMUST00000346786.1"; gene_type "lncRNA"; gene_name "C030034L19Rik"; transcript_type "lncRNA"; transcript_name "C030034L19Rik-204"; level 2; mgi_id "MGI:2444519"; tag "basic"; tag "Ensembl_canonical"; tag "GENCODE_Primary"; tag "TAGENE"; havana_gene "OTTMUSG00000051404.1";
chr3	HAVANA	exon	9468077	9468299	0	+	.	gene_id "ENSMUSG00000097365.9"; transcript_id "ENSMUST00000346787.1"; gene_type "lncRNA"; gene_name "C030034L19Rik"; transcript_type "lncRNA"; transcript_name "C030034L19Rik-205"; exon_number 1; exon_id "ENSMUSE00001683060.1"; level 2; mgi_id "MGI:2444519"; tag "TAGENE"; havana_gene "OTTMUSG00000051404.1";
chr3	HAVANA	transcript	9468077	9557277	0	+	.	gene_id "ENSMUSG00000097365.9"; transcript_id "ENSMUST00000346787.1"; gene_type "lncRNA"; gene_name "C030034L19Rik"; transcript_type "lncRNA"; transcript_name "C030034L19Rik-205"; level 2; mgi_id "MGI:2444519"; tag "TAGENE"; havana_gene "OTTMUSG00000051404.1";
chr3	HAVANA	exon	9468124	9468299	0	+	.	gene_id "ENSMUSG00000097365.9"; transcript_id "ENSMUST00000180874.8"; gene_type "lncRNA"; gene_name "C030034L19Rik"; transcript_type "lncRNA"; transcript_name "C030034L19Rik-201"; exon_number 1; exon_id "ENSMUSE00001104272.2"; level 2; transcript_support_level "1"; mgi_id "MGI:2444519"; tag "basic"; havana_gene "OTTMUSG00000051404.1"; havana_transcript "OTTMUST00000129952.1";
chr3	ENSEMBL_gcm37	exon	9468124	9468299	0.0931902011605298	+	.	gene_id "ENSMUSG00000097365.9"; transcript_id "ENSMUSG00000097365.9_tx_10"; exon_id "chr3_9468124_9468299_+"; exonnum "1"; txlen "2159";
chr3	ENSEMBL_gcm37	exon	9468124	9468299	0.0908717929676935	+	.	gene_id "ENSMUSG00000097365.9"; transcript_id "ENSMUSG00000097365.9_tx_11"; exon_id "chr3_9468124_9468299_+"; exonnum "1"; txlen "568";
chr3	ENSEMBL_gcm37	exon	9468124	9468299	0.074635516732699	+	.	gene_id "ENSMUSG00000097365.9"; transcript_id "ENSMUSG00000097365.9_tx_12"; exon_id "chr3_9468124_9468299_+"; exonnum "1"; txlen "813";
chr3	ENSEMBL_gcm37	exon	9468124	9468299	0.074635516732699	+	.	gene_id "ENSMUSG00000097365.9"; transcript_id "ENSMUSG00000097365.9_tx_13"; exon_id "chr3_9468124_9468299_+"; exonnum "1"; txlen "701";
chr3	ENSEMBL_gcm37	exon	9468124	9468299	0.0456139004846812	+	.	gene_id "ENSMUSG00000097365.9"; transcript_id "ENSMUSG00000097365.9_tx_16"; exon_id "chr3_9468124_9468299_+"; exonnum "1"; txlen "680";
chr3	ENSEMBL_gcm37	exon	9468124	9468299	0.116936595680061	+	.	gene_id "ENSMUSG00000097365.9"; transcript_id "ENSMUSG00000097365.9_tx_8"; exon_id "chr3_9468124_9468299_+"; exonnum "1"; txlen "2163";
chr3	ENSEMBL_gcm37	exon	9468124	9468299	0.116067941320602	+	.	gene_id "ENSMUSG00000097365.9"; transcript_id "ENSMUSG00000097365.9_tx_9"; exon_id "chr3_9468124_9468299_+"; exonnum "1"; txlen "2051";
chr3	HAVANA	transcript	9468124	9501377	0	+	.	gene_id "ENSMUSG00000097365.9"; transcript_id "ENSMUST00000180874.8"; gene_type "lncRNA"; gene_name "C030034L19Rik"; transcript_type "lncRNA"; transcript_name "C030034L19Rik-201"; level 2; transcript_support_level "1"; mgi_id "MGI:2444519"; tag "basic"; havana_gene "OTTMUSG00000051404.1"; havana_transcript "OTTMUST00000129952.1";
chr3	HAVANA	exon	9468128	9468299	0	+	.	gene_id "ENSMUSG00000097365.9"; transcript_id "ENSMUST00000181331.2"; gene_type "lncRNA"; gene_name "C030034L19Rik"; transcript_type "lncRNA"; transcript_name "C030034L19Rik-202"; exon_number 1; exon_id "ENSMUSE00001099017.2"; level 2; transcript_support_level "1"; mgi_id "MGI:2444519"; havana_gene "OTTMUSG00000051404.1"; havana_transcript "OTTMUST00000129953.1";
chr3	HAVANA	transcript	9468128	9502293	0	+	.	gene_id "ENSMUSG00000097365.9"; transcript_id "ENSMUST00000181331.2"; gene_type "lncRNA"; gene_name "C030034L19Rik"; transcript_type "lncRNA"; transcript_name "C030034L19Rik-202"; level 2; transcript_support_level "1"; mgi_id "MGI:2444519"; havana_gene "OTTMUSG00000051404.1"; havana_transcript "OTTMUST00000129953.1";
chr3	HAVANA	exon	9468140	9468299	0	+	.	gene_id "ENSMUSG00000097365.9"; transcript_id "ENSMUST00000181930.3"; gene_type "lncRNA"; gene_name "C030034L19Rik"; transcript_type "lncRNA"; transcript_name "C030034L19Rik-203"; exon_number 1; exon_id "ENSMUSE00001185799.3"; level 2; transcript_support_level "1"; mgi_id "MGI:2444519"; tag "basic"; havana_gene "OTTMUSG00000051404.1"; havana_transcript "OTTMUST00000129954.1";
chr3	HAVANA	transcript	9468140	9478963	0	+	.	gene_id "ENSMUSG00000097365.9"; transcript_id "ENSMUST00000181930.3"; gene_type "lncRNA"; gene_name "C030034L19Rik"; transcript_type "lncRNA"; transcript_name "C030034L19Rik-203"; level 2; transcript_support_level "1"; mgi_id "MGI:2444519"; tag "basic"; havana_gene "OTTMUSG00000051404.1"; havana_transcript "OTTMUST00000129954.1";
chr3	HAVANA	exon	9468147	9468299	0	+	.	gene_id "ENSMUSG00000097365.9"; transcript_id "ENSMUST00000346788.1"; gene_type "lncRNA"; gene_name "C030034L19Rik"; transcript_type "lncRNA"; transcript_name "C030034L19Rik-206"; exon_number 1; exon_id "ENSMUSE00001683057.1"; level 2; mgi_id "MGI:2444519"; tag "TAGENE"; havana_gene "OTTMUSG00000051404.1";
chr3	HAVANA	transcript	9468147	9478948	0	+	.	gene_id "ENSMUSG00000097365.9"; transcript_id "ENSMUST00000346788.1"; gene_type "lncRNA"; gene_name "C030034L19Rik"; transcript_type "lncRNA"; transcript_name "C030034L19Rik-206"; level 2; mgi_id "MGI:2444519"; tag "TAGENE"; havana_gene "OTTMUSG00000051404.1";
chr3	HAVANA	exon	9469878	9469989	0	+	.	gene_id "ENSMUSG00000097365.9"; transcript_id "ENSMUST00000346789.1"; gene_type "lncRNA"; gene_name "C030034L19Rik"; transcript_type "lncRNA"; transcript_name "C030034L19Rik-207"; exon_number 2; exon_id "ENSMUSE00001162670.2"; level 2; mgi_id "MGI:2444519"; tag "TAGENE"; havana_gene "OTTMUSG00000051404.1";
chr3	HAVANA	exon	9469878	9469989	0	+	.	gene_id "ENSMUSG00000097365.9"; transcript_id "ENSMUST00000346786.1"; gene_type "lncRNA"; gene_name "C030034L19Rik"; transcript_type "lncRNA"; transcript_name "C030034L19Rik-204"; exon_number 2; exon_id "ENSMUSE00001162670.2"; level 2; mgi_id "MGI:2444519"; tag "basic"; tag "Ensembl_canonical"; tag "GENCODE_Primary"; tag "TAGENE"; havana_gene "OTTMUSG00000051404.1";
chr3	HAVANA	exon	9469878	9469989	0	+	.	gene_id "ENSMUSG00000097365.9"; transcript_id "ENSMUST00000180874.8"; gene_type "lncRNA"; gene_name "C030034L19Rik"; transcript_type "lncRNA"; transcript_name "C030034L19Rik-201"; exon_number 2; exon_id "ENSMUSE00001162670.2"; level 2; transcript_support_level "1"; mgi_id "MGI:2444519"; tag "basic"; havana_gene "OTTMUSG00000051404.1"; havana_transcript "OTTMUST00000129952.1";
chr3	HAVANA	exon	9469878	9469989	0	+	.	gene_id "ENSMUSG00000097365.9"; transcript_id "ENSMUST00000181331.2"; gene_type "lncRNA"; gene_name "C030034L19Rik"; transcript_type "lncRNA"; transcript_name "C030034L19Rik-202"; exon_number 2; exon_id "ENSMUSE00001162670.2"; level 2; transcript_support_level "1"; mgi_id "MGI:2444519"; havana_gene "OTTMUSG00000051404.1"; havana_transcript "OTTMUST00000129953.1";
chr3	HAVANA	exon	9469878	9469989	0	+	.	gene_id "ENSMUSG00000097365.9"; transcript_id "ENSMUST00000346788.1"; gene_type "lncRNA"; gene_name "C030034L19Rik"; transcript_type "lncRNA"; transcript_name "C030034L19Rik-206"; exon_number 2; exon_id "ENSMUSE00001162670.2"; level 2; mgi_id "MGI:2444519"; tag "TAGENE"; havana_gene "OTTMUSG00000051404.1";
chr3	ENSEMBL_gcm37	exon	9469878	9469989	0.0931902011605298	+	.	gene_id "ENSMUSG00000097365.9"; transcript_id "ENSMUSG00000097365.9_tx_10"; exon_id "chr3_9469878_9469989_+"; exonnum "2"; txlen "2159";
chr3	ENSEMBL_gcm37	exon	9469878	9469989	0.074635516732699	+	.	gene_id "ENSMUSG00000097365.9"; transcript_id "ENSMUSG00000097365.9_tx_12"; exon_id "chr3_9469878_9469989_+"; exonnum "2"; txlen "813";
chr3	ENSEMBL_gcm37	exon	9469878	9469989	0.0456139004846812	+	.	gene_id "ENSMUSG00000097365.9"; transcript_id "ENSMUSG00000097365.9_tx_16"; exon_id "chr3_9469878_9469989_+"; exonnum "2"; txlen "680";
chr3	ENSEMBL_gcm37	exon	9469878	9469989	0.116936595680061	+	.	gene_id "ENSMUSG00000097365.9"; transcript_id "ENSMUSG00000097365.9_tx_8"; exon_id "chr3_9469878_9469989_+"; exonnum "2"; txlen "2163";
chr3	HAVANA	exon	9469878	9470923	0	+	.	gene_id "ENSMUSG00000097365.9"; transcript_id "ENSMUST00000346790.1"; gene_type "lncRNA"; gene_name "C030034L19Rik"; transcript_type "lncRNA"; transcript_name "C030034L19Rik-208"; exon_number 2; exon_id "ENSMUSE00001683055.1"; level 2; mgi_id "MGI:2444519"; tag "TAGENE"; havana_gene "OTTMUSG00000051404.1";
chr3	HAVANA	exon	9475991	9476125	0	+	.	gene_id "ENSMUSG00000097365.9"; transcript_id "ENSMUST00000180874.8"; gene_type "lncRNA"; gene_name "C030034L19Rik"; transcript_type "lncRNA"; transcript_name "C030034L19Rik-201"; exon_number 3; exon_id "ENSMUSE00001174200.2"; level 2; transcript_support_level "1"; mgi_id "MGI:2444519"; tag "basic"; havana_gene "OTTMUSG00000051404.1"; havana_transcript "OTTMUST00000129952.1";
chr3	HAVANA	exon	9475991	9476125	0	+	.	gene_id "ENSMUSG00000097365.9"; transcript_id "ENSMUST00000346788.1"; gene_type "lncRNA"; gene_name "C030034L19Rik"; transcript_type "lncRNA"; transcript_name "C030034L19Rik-206"; exon_number 3; exon_id "ENSMUSE00001174200.2"; level 2; mgi_id "MGI:2444519"; tag "TAGENE"; havana_gene "OTTMUSG00000051404.1";
chr3	sragcm37_mid	exon	9475991	9476256	0.0908717929676935	+	.	gene_id "ENSMUSG00000097365.9"; transcript_id "ENSMUSG00000097365.9_tx_11"; exon_id "chr3_9475991_9476256_+"; exonnum "2"; txlen "568";
chr3	sragcm37_mid	exon	9475991	9476256	0.074635516732699	+	.	gene_id "ENSMUSG00000097365.9"; transcript_id "ENSMUSG00000097365.9_tx_12"; exon_id "chr3_9475991_9476256_+"; exonnum "3"; txlen "813";
chr3	sragcm37_mid	exon	9475991	9476256	0.074635516732699	+	.	gene_id "ENSMUSG00000097365.9"; transcript_id "ENSMUSG00000097365.9_tx_13"; exon_id "chr3_9475991_9476256_+"; exonnum "2"; txlen "701";
chr3	sragcm37_mid	exon	9475991	9476256	0.0456139004846812	+	.	gene_id "ENSMUSG00000097365.9"; transcript_id "ENSMUSG00000097365.9_tx_16"; exon_id "chr3_9475991_9476256_+"; exonnum "3"; txlen "680";
chr3	sragcm37_mid	exon	9475991	9476256	0.116936595680061	+	.	gene_id "ENSMUSG00000097365.9"; transcript_id "ENSMUSG00000097365.9_tx_8"; exon_id "chr3_9475991_9476256_+"; exonnum "3"; txlen "2163";
chr3	sragcm37_mid	exon	9475991	9476256	0.116067941320602	+	.	gene_id "ENSMUSG00000097365.9"; transcript_id "ENSMUSG00000097365.9_tx_9"; exon_id "chr3_9475991_9476256_+"; exonnum "2"; txlen "2051";
chr3	HAVANA	exon	9475991	9478963	0	+	.	gene_id "ENSMUSG00000097365.9"; transcript_id "ENSMUST00000181930.3"; gene_type "lncRNA"; gene_name "C030034L19Rik"; transcript_type "lncRNA"; transcript_name "C030034L19Rik-203"; exon_number 2; exon_id "ENSMUSE00001105541.2"; level 2; transcript_support_level "1"; mgi_id "MGI:2444519"; tag "basic"; havana_gene "OTTMUSG00000051404.1"; havana_transcript "OTTMUST00000129954.1";
chr3	HAVANA	exon	9475995	9476075	0	+	.	gene_id "ENSMUSG00000097365.9"; transcript_id "ENSMUST00000346789.1"; gene_type "lncRNA"; gene_name "C030034L19Rik"; transcript_type "lncRNA"; transcript_name "C030034L19Rik-207"; exon_number 3; exon_id "ENSMUSE00001683062.1"; level 2; mgi_id "MGI:2444519"; tag "TAGENE"; havana_gene "OTTMUSG00000051404.1";
chr3	sragcm37_mid	exon	9475995	9476256	0.0931902011605298	+	.	gene_id "ENSMUSG00000097365.9"; transcript_id "ENSMUSG00000097365.9_tx_10"; exon_id "chr3_9475995_9476256_+"; exonnum "3"; txlen "2159";
chr3	HAVANA	exon	9478690	9478948	0	+	.	gene_id "ENSMUSG00000097365.9"; transcript_id "ENSMUST00000346788.1"; gene_type "lncRNA"; gene_name "C030034L19Rik"; transcript_type "lncRNA"; transcript_name "C030034L19Rik-206"; exon_number 4; exon_id "ENSMUSE00001683063.1"; level 2; mgi_id "MGI:2444519"; tag "TAGENE"; havana_gene "OTTMUSG00000051404.1";
chr3	ENSEMBL_gcm37	exon	9478690	9478948	0.074635516732699	+	.	gene_id "ENSMUSG00000097365.9"; transcript_id "ENSMUSG00000097365.9_tx_12"; exon_id "chr3_9478690_9478948_+"; exonnum "4"; txlen "813";
chr3	ENSEMBL_gcm37	exon	9478690	9478948	0.074635516732699	+	.	gene_id "ENSMUSG00000097365.9"; transcript_id "ENSMUSG00000097365.9_tx_13"; exon_id "chr3_9478690_9478948_+"; exonnum "3"; txlen "701";
chr3	sragcm37_ss	exon	9487748	9487873	0.0908717929676935	+	.	gene_id "ENSMUSG00000097365.9"; transcript_id "ENSMUSG00000097365.9_tx_11"; exon_id "chr3_9487748_9487873_+"; exonnum "3"; txlen "568";
chr3	sragcm37_ss	exon	9487748	9487873	0.0456139004846812	+	.	gene_id "ENSMUSG00000097365.9"; transcript_id "ENSMUSG00000097365.9_tx_16"; exon_id "chr3_9487748_9487873_+"; exonnum "4"; txlen "680";
chr3	HAVANA	exon	9499769	9501377	0	+	.	gene_id "ENSMUSG00000097365.9"; transcript_id "ENSMUST00000180874.8"; gene_type "lncRNA"; gene_name "C030034L19Rik"; transcript_type "lncRNA"; transcript_name "C030034L19Rik-201"; exon_number 4; exon_id "ENSMUSE00001156271.3"; level 2; transcript_support_level "1"; mgi_id "MGI:2444519"; tag "basic"; havana_gene "OTTMUSG00000051404.1"; havana_transcript "OTTMUST00000129952.1";
chr3	ENSEMBL_gcm37	exon	9499769	9501377	0.0931902011605298	+	.	gene_id "ENSMUSG00000097365.9"; transcript_id "ENSMUSG00000097365.9_tx_10"; exon_id "chr3_9499769_9501377_+"; exonnum "4"; txlen "2159";
chr3	ENSEMBL_gcm37	exon	9499769	9501377	0.116936595680061	+	.	gene_id "ENSMUSG00000097365.9"; transcript_id "ENSMUSG00000097365.9_tx_8"; exon_id "chr3_9499769_9501377_+"; exonnum "4"; txlen "2163";
chr3	ENSEMBL_gcm37	exon	9499769	9501377	0.116067941320602	+	.	gene_id "ENSMUSG00000097365.9"; transcript_id "ENSMUSG00000097365.9_tx_9"; exon_id "chr3_9499769_9501377_+"; exonnum "3"; txlen "2051";
chr3	HAVANA	exon	9499769	9502293	0	+	.	gene_id "ENSMUSG00000097365.9"; transcript_id "ENSMUST00000181331.2"; gene_type "lncRNA"; gene_name "C030034L19Rik"; transcript_type "lncRNA"; transcript_name "C030034L19Rik-202"; exon_number 3; exon_id "ENSMUSE00001116726.2"; level 2; transcript_support_level "1"; mgi_id "MGI:2444519"; havana_gene "OTTMUSG00000051404.1"; havana_transcript "OTTMUST00000129953.1";
chr3	sragcm37_es	exon	9520517	9520711	0.0347690096606428	+	.	gene_id "ENSMUSG00000097365.9"; transcript_id "ENSMUSG00000097365.9_tx_19"; exon_id "chr3_9520517_9520711_+"; exonnum "1"; txlen "735";
chr3	sragcm37_es	exon	9520517	9520711	0.0301542205433257	+	.	gene_id "ENSMUSG00000097365.9"; transcript_id "ENSMUSG00000097365.9_tx_20"; exon_id "chr3_9520517_9520711_+"; exonnum "1"; txlen "578";
chr3	sragcm37_mid	exon	9533267	9533387	0.0347690096606428	+	.	gene_id "ENSMUSG00000097365.9"; transcript_id "ENSMUSG00000097365.9_tx_19"; exon_id "chr3_9533267_9533387_+"; exonnum "2"; txlen "735";
chr3	sragcm37_mid	exon	9533267	9533387	0.0301542205433257	+	.	gene_id "ENSMUSG00000097365.9"; transcript_id "ENSMUSG00000097365.9_tx_20"; exon_id "chr3_9533267_9533387_+"; exonnum "2"; txlen "578";
chr3	sragcm37_mid	exon	9542388	9542517	0.0347690096606428	+	.	gene_id "ENSMUSG00000097365.9"; transcript_id "ENSMUSG00000097365.9_tx_19"; exon_id "chr3_9542388_9542517_+"; exonnum "3"; txlen "735";
chr3	sragcm37_mid	exon	9542388	9542517	0.0301542205433257	+	.	gene_id "ENSMUSG00000097365.9"; transcript_id "ENSMUSG00000097365.9_tx_20"; exon_id "chr3_9542388_9542517_+"; exonnum "3"; txlen "578";
chr3	HAVANA	exon	9555139	9555200	0	+	.	gene_id "ENSMUSG00000097365.9"; transcript_id "ENSMUST00000346786.1"; gene_type "lncRNA"; gene_name "C030034L19Rik"; transcript_type "lncRNA"; transcript_name "C030034L19Rik-204"; exon_number 3; exon_id "ENSMUSE00001683056.1"; level 2; mgi_id "MGI:2444519"; tag "basic"; tag "Ensembl_canonical"; tag "GENCODE_Primary"; tag "TAGENE"; havana_gene "OTTMUSG00000051404.1";
chr3	HAVANA	exon	9555139	9555200	0	+	.	gene_id "ENSMUSG00000097365.9"; transcript_id "ENSMUST00000346787.1"; gene_type "lncRNA"; gene_name "C030034L19Rik"; transcript_type "lncRNA"; transcript_name "C030034L19Rik-205"; exon_number 2; exon_id "ENSMUSE00001683056.1"; level 2; mgi_id "MGI:2444519"; tag "TAGENE"; havana_gene "OTTMUSG00000051404.1";
chr3	ENSEMBL_gcm37	exon	9555139	9555200	0.0347690096606428	+	.	gene_id "ENSMUSG00000097365.9"; transcript_id "ENSMUSG00000097365.9_tx_19"; exon_id "chr3_9555139_9555200_+"; exonnum "4"; txlen "735";
chr3	ENSEMBL_gcm37	exon	9555139	9555200	0.0301542205433257	+	.	gene_id "ENSMUSG00000097365.9"; transcript_id "ENSMUSG00000097365.9_tx_20"; exon_id "chr3_9555139_9555200_+"; exonnum "4"; txlen "578";
chr3	sragcm37_ss	exon	9555344	9555570	0.0347690096606428	+	.	gene_id "ENSMUSG00000097365.9"; transcript_id "ENSMUSG00000097365.9_tx_19"; exon_id "chr3_9555344_9555570_+"; exonnum "5"; txlen "735";
chr3	sragcm37_mid	exon	9557173	9557242	0.0301542205433257	+	.	gene_id "ENSMUSG00000097365.9"; transcript_id "ENSMUSG00000097365.9_tx_20"; exon_id "chr3_9557173_9557242_+"; exonnum "5"; txlen "578";
chr3	HAVANA	exon	9557173	9557277	0	+	.	gene_id "ENSMUSG00000097365.9"; transcript_id "ENSMUST00000346787.1"; gene_type "lncRNA"; gene_name "C030034L19Rik"; transcript_type "lncRNA"; transcript_name "C030034L19Rik-205"; exon_number 3; exon_id "ENSMUSE00001683064.1"; level 2; mgi_id "MGI:2444519"; tag "TAGENE"; havana_gene "OTTMUSG00000051404.1";
chr3	HAVANA	exon	9557173	9557279	0	+	.	gene_id "ENSMUSG00000097365.9"; transcript_id "ENSMUST00000346786.1"; gene_type "lncRNA"; gene_name "C030034L19Rik"; transcript_type "lncRNA"; transcript_name "C030034L19Rik-204"; exon_number 4; exon_id "ENSMUSE00001683065.1"; level 2; mgi_id "MGI:2444519"; tag "basic"; tag "Ensembl_canonical"; tag "GENCODE_Primary"; tag "TAGENE"; havana_gene "OTTMUSG00000051404.1";
chr3	HAVANA	gene	9561228	9564988	0	+	.	gene_id "ENSMUSG00000103485.2"; gene_type "TEC"; gene_name "Gm38001"; level 2; mgi_id "MGI:5611229"; havana_gene "OTTMUSG00000052257.1";
chr3	HAVANA	transcript	9561228	9564988	0	+	.	gene_id "ENSMUSG00000103485.2"; transcript_id "ENSMUST00000192900.2"; gene_type "TEC"; gene_name "Gm38001"; transcript_type "TEC"; transcript_name "Gm38001-201"; level 2; transcript_support_level "NA"; mgi_id "MGI:5611229"; tag "basic"; tag "Ensembl_canonical"; tag "GENCODE_Primary"; havana_gene "OTTMUSG00000052257.1"; havana_transcript "OTTMUST00000131273.1";
chr3	HAVANA	exon	9561228	9564988	0	+	.	gene_id "ENSMUSG00000103485.2"; transcript_id "ENSMUST00000192900.2"; gene_type "TEC"; gene_name "Gm38001"; transcript_type "TEC"; transcript_name "Gm38001-201"; exon_number 1; exon_id "ENSMUSE00001340224.2"; level 2; transcript_support_level "NA"; mgi_id "MGI:5611229"; tag "basic"; tag "Ensembl_canonical"; tag "GENCODE_Primary"; havana_gene "OTTMUSG00000052257.1"; havana_transcript "OTTMUST00000131273.1";
chr3	HAVANA	exon	9618776	9618877	0	+	.	gene_id "ENSMUSG00000138358.1"; transcript_id "ENSMUST00000347325.1"; gene_type "lncRNA"; gene_name "ENSMUSG00000138358"; transcript_type "lncRNA"; transcript_name "ENSMUST00000347325"; exon_number 1; exon_id "ENSMUSE00001684013.1"; level 2; tag "basic"; tag "Ensembl_canonical"; tag "GENCODE_Primary"; tag "TAGENE";
chr3	HAVANA	gene	9618776	9622451	0	+	.	gene_id "ENSMUSG00000138358.1"; gene_type "lncRNA"; gene_name "ENSMUSG00000138358"; level 2;
chr3	HAVANA	transcript	9618776	9622451	0	+	.	gene_id "ENSMUSG00000138358.1"; transcript_id "ENSMUST00000347325.1"; gene_type "lncRNA"; gene_name "ENSMUSG00000138358"; transcript_type "lncRNA"; transcript_name "ENSMUST00000347325"; level 2; tag "basic"; tag "Ensembl_canonical"; tag "GENCODE_Primary"; tag "TAGENE";
chr3	HAVANA	exon	9618782	9618877	0	+	.	gene_id "ENSMUSG00000138358.1"; transcript_id "ENSMUST00000347327.1"; gene_type "lncRNA"; gene_name "ENSMUSG00000138358"; transcript_type "lncRNA"; transcript_name "ENSMUST00000347327"; exon_number 1; exon_id "ENSMUSE00001684011.1"; level 2; tag "basic"; tag "TAGENE";
chr3	HAVANA	transcript	9618782	9621221	0	+	.	gene_id "ENSMUSG00000138358.1"; transcript_id "ENSMUST00000347327.1"; gene_type "lncRNA"; gene_name "ENSMUSG00000138358"; transcript_type "lncRNA"; transcript_name "ENSMUST00000347327"; level 2; tag "basic"; tag "TAGENE";
chr3	HAVANA	exon	9618783	9618877	0	+	.	gene_id "ENSMUSG00000138358.1"; transcript_id "ENSMUST00000347326.1"; gene_type "lncRNA"; gene_name "ENSMUSG00000138358"; transcript_type "lncRNA"; transcript_name "ENSMUST00000347326"; exon_number 1; exon_id "ENSMUSE00001684015.1"; level 2; tag "TAGENE";
chr3	HAVANA	transcript	9618783	9622449	0	+	.	gene_id "ENSMUSG00000138358.1"; transcript_id "ENSMUST00000347326.1"; gene_type "lncRNA"; gene_name "ENSMUSG00000138358"; transcript_type "lncRNA"; transcript_name "ENSMUST00000347326"; level 2; tag "TAGENE";
chr3	HAVANA	exon	9620027	9620313	0	+	.	gene_id "ENSMUSG00000138358.1"; transcript_id "ENSMUST00000347325.1"; gene_type "lncRNA"; gene_name "ENSMUSG00000138358"; transcript_type "lncRNA"; transcript_name "ENSMUST00000347325"; exon_number 2; exon_id "ENSMUSE00001684014.1"; level 2; tag "basic"; tag "Ensembl_canonical"; tag "GENCODE_Primary"; tag "TAGENE";
chr3	HAVANA	exon	9620027	9620313	0	+	.	gene_id "ENSMUSG00000138358.1"; transcript_id "ENSMUST00000347327.1"; gene_type "lncRNA"; gene_name "ENSMUSG00000138358"; transcript_type "lncRNA"; transcript_name "ENSMUST00000347327"; exon_number 2; exon_id "ENSMUSE00001684014.1"; level 2; tag "basic"; tag "TAGENE";
chr3	HAVANA	exon	9620027	9620313	0	+	.	gene_id "ENSMUSG00000138358.1"; transcript_id "ENSMUST00000347326.1"; gene_type "lncRNA"; gene_name "ENSMUSG00000138358"; transcript_type "lncRNA"; transcript_name "ENSMUST00000347326"; exon_number 2; exon_id "ENSMUSE00001684014.1"; level 2; tag "TAGENE";
chr3	HAVANA	exon	9620993	9621221	0	+	.	gene_id "ENSMUSG00000138358.1"; transcript_id "ENSMUST00000347327.1"; gene_type "lncRNA"; gene_name "ENSMUSG00000138358"; transcript_type "lncRNA"; transcript_name "ENSMUST00000347327"; exon_number 3; exon_id "ENSMUSE00001684012.1"; level 2; tag "basic"; tag "TAGENE";
chr3	HAVANA	exon	9622281	9622451	0	+	.	gene_id "ENSMUSG00000138358.1"; transcript_id "ENSMUST00000347325.1"; gene_type "lncRNA"; gene_name "ENSMUSG00000138358"; transcript_type "lncRNA"; transcript_name "ENSMUST00000347325"; exon_number 3; exon_id "ENSMUSE00001684010.1"; level 2; tag "basic"; tag "Ensembl_canonical"; tag "GENCODE_Primary"; tag "TAGENE";
chr3	HAVANA	exon	9622333	9622449	0	+	.	gene_id "ENSMUSG00000138358.1"; transcript_id "ENSMUST00000347326.1"; gene_type "lncRNA"; gene_name "ENSMUSG00000138358"; transcript_type "lncRNA"; transcript_name "ENSMUST00000347326"; exon_number 3; exon_id "ENSMUSE00001684009.1"; level 2; tag "TAGENE";
chr3	sragcm37_es	exon	9648827	9649118	0.0370888953561089	+	.	gene_id "sragcm37_gene_25502"; transcript_id "sragcm37_gene_25502_tx_1"; exon_id "chr3_9648827_9649118_+"; exonnum "1"; txlen "600";
chr3	sragcm37_ss	exon	9653351	9653658	0.0370888953561089	+	.	gene_id "sragcm37_gene_25502"; transcript_id "sragcm37_gene_25502_tx_1"; exon_id "chr3_9653351_9653658_+"; exonnum "2"; txlen "600";
chr3	sragcm37_es	exon	9659468	9659770	0.151091112334397	+	.	gene_id "sragcm37_gene_25503"; transcript_id "sragcm37_gene_25503_tx_1"; exon_id "chr3_9659468_9659770_+"; exonnum "1"; txlen "577";
chr3	sragcm37_ss	exon	9659937	9660210	0.151091112334397	+	.	gene_id "sragcm37_gene_25503"; transcript_id "sragcm37_gene_25503_tx_1"; exon_id "chr3_9659937_9660210_+"; exonnum "2"; txlen "577";
chr3	HAVANA	gene	9673823	9674043	0	+	.	gene_id "ENSMUSG00000120589.2"; gene_type "lncRNA"; gene_name "Gm56803"; level 2; mgi_id "MGI:7337519";
chr3	HAVANA	transcript	9673823	9674043	0	+	.	gene_id "ENSMUSG00000120589.2"; transcript_id "ENSMUST00000244382.2"; gene_type "lncRNA"; gene_name "Gm56803"; transcript_type "lncRNA"; transcript_name "Gm56803-201"; level 2; mgi_id "MGI:7337519"; tag "basic"; tag "Ensembl_canonical"; tag "GENCODE_Primary"; tag "TAGENE";
chr3	HAVANA	exon	9673823	9674043	0	+	.	gene_id "ENSMUSG00000120589.2"; transcript_id "ENSMUST00000244382.2"; gene_type "lncRNA"; gene_name "Gm56803"; transcript_type "lncRNA"; transcript_name "Gm56803-201"; exon_number 1; exon_id "ENSMUSE00001684603.1"; level 2; mgi_id "MGI:7337519"; tag "basic"; tag "Ensembl_canonical"; tag "GENCODE_Primary"; tag "TAGENE";
chr3	sragcm37_es	exon	9694640	9694912	0.0131573718608942	+	.	gene_id "sragcm37_gene_26908"; transcript_id "sragcm37_gene_26908_tx_1"; exon_id "chr3_9694640_9694912_+"; exonnum "1"; txlen "523";
chr3	sragcm37_ss	exon	9713482	9713731	0.0131573718608942	+	.	gene_id "sragcm37_gene_26908"; transcript_id "sragcm37_gene_26908_tx_1"; exon_id "chr3_9713482_9713731_+"; exonnum "2"; txlen "523";
chr3	HAVANA	gene	9721580	9721962	0	+	.	gene_id "ENSMUSG00000103876.2"; gene_type "processed_pseudogene"; gene_name "Gm17806"; level 2; mgi_id "MGI:5009992"; havana_gene "OTTMUSG00000051527.1";
chr3	HAVANA	transcript	9721580	9721962	0	+	.	gene_id "ENSMUSG00000103876.2"; transcript_id "ENSMUST00000195844.2"; gene_type "processed_pseudogene"; gene_name "Gm17806"; transcript_type "processed_pseudogene"; transcript_name "Gm17806-201"; level 2; transcript_support_level "NA"; mgi_id "MGI:5009992"; ont "PGO:0000004"; tag "basic"; tag "Ensembl_canonical"; tag "GENCODE_Primary"; havana_gene "OTTMUSG00000051527.1"; havana_transcript "OTTMUST00000130135.1";
chr3	HAVANA	exon	9721580	9721962	0	+	.	gene_id "ENSMUSG00000103876.2"; transcript_id "ENSMUST00000195844.2"; gene_type "processed_pseudogene"; gene_name "Gm17806"; transcript_type "processed_pseudogene"; transcript_name "Gm17806-201"; exon_number 1; exon_id "ENSMUSE00001343664.2"; level 2; transcript_support_level "NA"; mgi_id "MGI:5009992"; ont "PGO:0000004"; tag "basic"; tag "Ensembl_canonical"; tag "GENCODE_Primary"; havana_gene "OTTMUSG00000051527.1"; havana_transcript "OTTMUST00000130135.1";
chr3	HAVANA	exon	9816441	9816608	0	+	.	gene_id "ENSMUSG00000139927.1"; transcript_id "ENSMUST00000356335.1"; gene_type "lncRNA"; gene_name "ENSMUSG00000139927"; transcript_type "lncRNA"; transcript_name "ENSMUST00000356335"; exon_number 1; exon_id "ENSMUSE00001701178.1"; level 2; tag "basic"; tag "Ensembl_canonical"; tag "GENCODE_Primary"; tag "TAGENE";
chr3	HAVANA	gene	9816441	9818200	0	+	.	gene_id "ENSMUSG00000139927.1"; gene_type "lncRNA"; gene_name "ENSMUSG00000139927"; level 2;
chr3	HAVANA	transcript	9816441	9818200	0	+	.	gene_id "ENSMUSG00000139927.1"; transcript_id "ENSMUST00000356335.1"; gene_type "lncRNA"; gene_name "ENSMUSG00000139927"; transcript_type "lncRNA"; transcript_name "ENSMUST00000356335"; level 2; tag "basic"; tag "Ensembl_canonical"; tag "GENCODE_Primary"; tag "TAGENE";
chr3	sragcm37_es	exon	9816459	9816874	0.0157816770772351	+	.	gene_id "ENSMUSG00000139927.1"; transcript_id "ENSMUSG00000139927.1_tx_3"; exon_id "chr3_9816459_9816874_+"; exonnum "1"; txlen "732";
chr3	HAVANA	exon	9817975	9818200	0	+	.	gene_id "ENSMUSG00000139927.1"; transcript_id "ENSMUST00000356335.1"; gene_type "lncRNA"; gene_name "ENSMUSG00000139927"; transcript_type "lncRNA"; transcript_name "ENSMUST00000356335"; exon_number 2; exon_id "ENSMUSE00001701179.1"; level 2; tag "basic"; tag "Ensembl_canonical"; tag "GENCODE_Primary"; tag "TAGENE";
chr3	sragcm37_ss	exon	9822409	9822724	0.0157816770772351	+	.	gene_id "ENSMUSG00000139927.1"; transcript_id "ENSMUSG00000139927.1_tx_3"; exon_id "chr3_9822409_9822724_+"; exonnum "2"; txlen "732";
chr3	HAVANA	exon	9822667	9823362	0	+	.	gene_id "ENSMUSG00000089794.2"; transcript_id "ENSMUST00000160368.2"; gene_type "lncRNA"; gene_name "Gm16337"; transcript_type "lncRNA"; transcript_name "Gm16337-201"; exon_number 1; exon_id "ENSMUSE00000869203.2"; level 2; transcript_support_level "3"; mgi_id "MGI:3840131"; tag "mRNA_start_NF"; tag "basic"; tag "Ensembl_canonical"; tag "GENCODE_Primary"; havana_gene "OTTMUSG00000033868.1"; havana_transcript "OTTMUST00000085361.1";
chr3	HAVANA	gene	9822667	9851202	0	+	.	gene_id "ENSMUSG00000089794.2"; gene_type "lncRNA"; gene_name "Gm16337"; level 2; mgi_id "MGI:3840131"; havana_gene "OTTMUSG00000033868.1";
chr3	HAVANA	transcript	9822667	9851202	0	+	.	gene_id "ENSMUSG00000089794.2"; transcript_id "ENSMUST00000160368.2"; gene_type "lncRNA"; gene_name "Gm16337"; transcript_type "lncRNA"; transcript_name "Gm16337-201"; level 2; transcript_support_level "3"; mgi_id "MGI:3840131"; tag "mRNA_start_NF"; tag "basic"; tag "Ensembl_canonical"; tag "GENCODE_Primary"; havana_gene "OTTMUSG00000033868.1"; havana_transcript "OTTMUST00000085361.1";
chr3	sragcm37_es	exon	9825002	9825344	0.0520670862538206	+	.	gene_id "ENSMUSG00000139927.1"; transcript_id "ENSMUSG00000139927.1_tx_1"; exon_id "chr3_9825002_9825344_+"; exonnum "1"; txlen "532";
chr3	sragcm37_ss	exon	9834979	9835167	0.0520670862538206	+	.	gene_id "ENSMUSG00000139927.1"; transcript_id "ENSMUSG00000139927.1_tx_1"; exon_id "chr3_9834979_9835167_+"; exonnum "2"; txlen "532";
chr3	HAVANA	exon	9850982	9851202	0	+	.	gene_id "ENSMUSG00000089794.2"; transcript_id "ENSMUST00000160368.2"; gene_type "lncRNA"; gene_name "Gm16337"; transcript_type "lncRNA"; transcript_name "Gm16337-201"; exon_number 2; exon_id "ENSMUSE00000862006.2"; level 2; transcript_support_level "3"; mgi_id "MGI:3840131"; tag "mRNA_start_NF"; tag "basic"; tag "Ensembl_canonical"; tag "GENCODE_Primary"; havana_gene "OTTMUSG00000033868.1"; havana_transcript "OTTMUST00000085361.1";
chr3	HAVANA	transcript	9918259	9919995	0	+	.	gene_id "ENSMUSG00000120107.2"; transcript_id "ENSMUST00000241408.2"; gene_type "lncRNA"; gene_name "Gm56771"; transcript_type "lncRNA"; transcript_name "Gm56771-201"; level 2; mgi_id "MGI:7337455"; tag "basic"; tag "TAGENE";
chr3	HAVANA	exon	9918259	9919995	0	+	.	gene_id "ENSMUSG00000120107.2"; transcript_id "ENSMUST00000241408.2"; gene_type "lncRNA"; gene_name "Gm56771"; transcript_type "lncRNA"; transcript_name "Gm56771-201"; exon_number 1; exon_id "ENSMUSE00001726878.1"; level 2; mgi_id "MGI:7337455"; tag "basic"; tag "TAGENE";
chr3	HAVANA	gene	9918259	9996749	0	+	.	gene_id "ENSMUSG00000120107.2"; gene_type "lncRNA"; gene_name "Gm56771"; level 2; mgi_id "MGI:7337455";
chr3	HAVANA	exon	9918307	9918442	0	+	.	gene_id "ENSMUSG00000120107.2"; transcript_id "ENSMUST00000369444.1"; gene_type "lncRNA"; gene_name "Gm56771"; transcript_type "lncRNA"; transcript_name "Gm56771-205"; exon_number 1; exon_id "ENSMUSE00001726880.1"; level 2; mgi_id "MGI:7337455"; tag "basic"; tag "TAGENE";
chr3	HAVANA	transcript	9918307	9920216	0	+	.	gene_id "ENSMUSG00000120107.2"; transcript_id "ENSMUST00000369444.1"; gene_type "lncRNA"; gene_name "Gm56771"; transcript_type "lncRNA"; transcript_name "Gm56771-205"; level 2; mgi_id "MGI:7337455"; tag "basic"; tag "TAGENE";
chr3	HAVANA	exon	9918316	9918442	0	+	.	gene_id "ENSMUSG00000120107.2"; transcript_id "ENSMUST00000369442.1"; gene_type "lncRNA"; gene_name "Gm56771"; transcript_type "lncRNA"; transcript_name "Gm56771-203"; exon_number 1; exon_id "ENSMUSE00001726879.1"; level 2; mgi_id "MGI:7337455"; tag "basic"; tag "TAGENE";
chr3	HAVANA	transcript	9918316	9948198	0	+	.	gene_id "ENSMUSG00000120107.2"; transcript_id "ENSMUST00000369442.1"; gene_type "lncRNA"; gene_name "Gm56771"; transcript_type "lncRNA"; transcript_name "Gm56771-203"; level 2; mgi_id "MGI:7337455"; tag "basic"; tag "TAGENE";
chr3	HAVANA	exon	9918327	9918442	0	+	.	gene_id "ENSMUSG00000120107.2"; transcript_id "ENSMUST00000369441.1"; gene_type "lncRNA"; gene_name "Gm56771"; transcript_type "lncRNA"; transcript_name "Gm56771-202"; exon_number 1; exon_id "ENSMUSE00001726873.1"; level 2; mgi_id "MGI:7337455"; tag "basic"; tag "Ensembl_canonical"; tag "GENCODE_Primary"; tag "TAGENE";
chr3	ENSEMBL_gcm37	exon	9918327	9918442	0.0451920897826051	+	.	gene_id "ENSMUSG00000120107.2"; transcript_id "ENSMUSG00000120107.2_tx_10"; exon_id "chr3_9918327_9918442_+"; exonnum "1"; txlen "813";
chr3	ENSEMBL_gcm37	exon	9918327	9918442	0.329723478809852	+	.	gene_id "ENSMUSG00000120107.2"; transcript_id "ENSMUSG00000120107.2_tx_5"; exon_id "chr3_9918327_9918442_+"; exonnum "1"; txlen "854";
chr3	ENSEMBL_gcm37	exon	9918327	9918442	0.249673558448958	+	.	gene_id "ENSMUSG00000120107.2"; transcript_id "ENSMUSG00000120107.2_tx_7"; exon_id "chr3_9918327_9918442_+"; exonnum "1"; txlen "764";
chr3	ENSEMBL_gcm37	exon	9918327	9918442	0.156442965621199	+	.	gene_id "ENSMUSG00000120107.2"; transcript_id "ENSMUSG00000120107.2_tx_9"; exon_id "chr3_9918327_9918442_+"; exonnum "1"; txlen "961";
chr3	HAVANA	transcript	9918327	9996749	0	+	.	gene_id "ENSMUSG00000120107.2"; transcript_id "ENSMUST00000369441.1"; gene_type "lncRNA"; gene_name "Gm56771"; transcript_type "lncRNA"; transcript_name "Gm56771-202"; level 2; mgi_id "MGI:7337455"; tag "basic"; tag "Ensembl_canonical"; tag "GENCODE_Primary"; tag "TAGENE";
chr3	HAVANA	exon	9918382	9918442	0	+	.	gene_id "ENSMUSG00000120107.2"; transcript_id "ENSMUST00000369443.1"; gene_type "lncRNA"; gene_name "Gm56771"; transcript_type "lncRNA"; transcript_name "Gm56771-204"; exon_number 1; exon_id "ENSMUSE00001726877.1"; level 2; mgi_id "MGI:7337455"; tag "basic"; tag "TAGENE";
chr3	HAVANA	transcript	9918382	9926029	0	+	.	gene_id "ENSMUSG00000120107.2"; transcript_id "ENSMUST00000369443.1"; gene_type "lncRNA"; gene_name "Gm56771"; transcript_type "lncRNA"; transcript_name "Gm56771-204"; level 2; mgi_id "MGI:7337455"; tag "basic"; tag "TAGENE";
chr3	HAVANA	exon	9919867	9919931	0	+	.	gene_id "ENSMUSG00000120107.2"; transcript_id "ENSMUST00000369441.1"; gene_type "lncRNA"; gene_name "Gm56771"; transcript_type "lncRNA"; transcript_name "Gm56771-202"; exon_number 2; exon_id "ENSMUSE00001726875.1"; level 2; mgi_id "MGI:7337455"; tag "basic"; tag "Ensembl_canonical"; tag "GENCODE_Primary"; tag "TAGENE";
chr3	HAVANA	exon	9919867	9920153	0	+	.	gene_id "ENSMUSG00000120107.2"; transcript_id "ENSMUST00000369442.1"; gene_type "lncRNA"; gene_name "Gm56771"; transcript_type "lncRNA"; transcript_name "Gm56771-203"; exon_number 2; exon_id "ENSMUSE00001726872.1"; level 2; mgi_id "MGI:7337455"; tag "basic"; tag "TAGENE";
chr3	HAVANA	exon	9919867	9920153	0	+	.	gene_id "ENSMUSG00000120107.2"; transcript_id "ENSMUST00000369443.1"; gene_type "lncRNA"; gene_name "Gm56771"; transcript_type "lncRNA"; transcript_name "Gm56771-204"; exon_number 2; exon_id "ENSMUSE00001726872.1"; level 2; mgi_id "MGI:7337455"; tag "basic"; tag "TAGENE";
chr3	ENSEMBL_gcm37	exon	9919867	9920153	0.0451920897826051	+	.	gene_id "ENSMUSG00000120107.2"; transcript_id "ENSMUSG00000120107.2_tx_10"; exon_id "chr3_9919867_9920153_+"; exonnum "2"; txlen "813";
chr3	ENSEMBL_gcm37	exon	9919867	9920153	0.329723478809852	+	.	gene_id "ENSMUSG00000120107.2"; transcript_id "ENSMUSG00000120107.2_tx_5"; exon_id "chr3_9919867_9920153_+"; exonnum "2"; txlen "854";
chr3	ENSEMBL_gcm37	exon	9919867	9920153	0.249673558448958	+	.	gene_id "ENSMUSG00000120107.2"; transcript_id "ENSMUSG00000120107.2_tx_7"; exon_id "chr3_9919867_9920153_+"; exonnum "2"; txlen "764";
chr3	ENSEMBL_gcm37	exon	9919867	9920153	0.156442965621199	+	.	gene_id "ENSMUSG00000120107.2"; transcript_id "ENSMUSG00000120107.2_tx_9"; exon_id "chr3_9919867_9920153_+"; exonnum "2"; txlen "961";
chr3	HAVANA	exon	9919867	9920216	0	+	.	gene_id "ENSMUSG00000120107.2"; transcript_id "ENSMUST00000369444.1"; gene_type "lncRNA"; gene_name "Gm56771"; transcript_type "lncRNA"; transcript_name "Gm56771-205"; exon_number 2; exon_id "ENSMUSE00001726883.1"; level 2; mgi_id "MGI:7337455"; tag "basic"; tag "TAGENE";
chr3	sragcm37_mid	exon	9921347	9921463	0.0451920897826051	+	.	gene_id "ENSMUSG00000120107.2"; transcript_id "ENSMUSG00000120107.2_tx_10"; exon_id "chr3_9921347_9921463_+"; exonnum "3"; txlen "813";
chr3	sragcm37_mid	exon	9925708	9925814	0.249673558448958	+	.	gene_id "ENSMUSG00000120107.2"; transcript_id "ENSMUSG00000120107.2_tx_7"; exon_id "chr3_9925708_9925814_+"; exonnum "3"; txlen "764";
chr3	sragcm37_mid	exon	9925708	9925814	0.156442965621199	+	.	gene_id "ENSMUSG00000120107.2"; transcript_id "ENSMUSG00000120107.2_tx_9"; exon_id "chr3_9925708_9925814_+"; exonnum "3"; txlen "961";
chr3	HAVANA	exon	9925708	9926029	0	+	.	gene_id "ENSMUSG00000120107.2"; transcript_id "ENSMUST00000369443.1"; gene_type "lncRNA"; gene_name "Gm56771"; transcript_type "lncRNA"; transcript_name "Gm56771-204"; exon_number 3; exon_id "ENSMUSE00001726874.1"; level 2; mgi_id "MGI:7337455"; tag "basic"; tag "TAGENE";
chr3	sragcm37_mid	exon	9930877	9931066	0.0451920897826051	+	.	gene_id "ENSMUSG00000120107.2"; transcript_id "ENSMUSG00000120107.2_tx_10"; exon_id "chr3_9930877_9931066_+"; exonnum "4"; txlen "813";
chr3	HAVANA	exon	9947847	9947949	0	+	.	gene_id "ENSMUSG00000120107.2"; transcript_id "ENSMUST00000369441.1"; gene_type "lncRNA"; gene_name "Gm56771"; transcript_type "lncRNA"; transcript_name "Gm56771-202"; exon_number 3; exon_id "ENSMUSE00001726882.1"; level 2; mgi_id "MGI:7337455"; tag "basic"; tag "Ensembl_canonical"; tag "GENCODE_Primary"; tag "TAGENE";
chr3	ENSEMBL_gcm37	exon	9947847	9947949	0.0451920897826051	+	.	gene_id "ENSMUSG00000120107.2"; transcript_id "ENSMUSG00000120107.2_tx_10"; exon_id "chr3_9947847_9947949_+"; exonnum "5"; txlen "813";
chr3	ENSEMBL_gcm37	exon	9947847	9947949	0.329723478809852	+	.	gene_id "ENSMUSG00000120107.2"; transcript_id "ENSMUSG00000120107.2_tx_5"; exon_id "chr3_9947847_9947949_+"; exonnum "3"; txlen "854";
chr3	ENSEMBL_gcm37	exon	9947847	9947949	0.249673558448958	+	.	gene_id "ENSMUSG00000120107.2"; transcript_id "ENSMUSG00000120107.2_tx_7"; exon_id "chr3_9947847_9947949_+"; exonnum "4"; txlen "764";
chr3	ENSEMBL_gcm37	exon	9947847	9947949	0.156442965621199	+	.	gene_id "ENSMUSG00000120107.2"; transcript_id "ENSMUSG00000120107.2_tx_9"; exon_id "chr3_9947847_9947949_+"; exonnum "4"; txlen "961";
chr3	HAVANA	exon	9947847	9948198	0	+	.	gene_id "ENSMUSG00000120107.2"; transcript_id "ENSMUST00000369442.1"; gene_type "lncRNA"; gene_name "Gm56771"; transcript_type "lncRNA"; transcript_name "Gm56771-203"; exon_number 3; exon_id "ENSMUSE00001726876.1"; level 2; mgi_id "MGI:7337455"; tag "basic"; tag "TAGENE";
chr3	HAVANA	exon	9964490	9964749	0	+	.	gene_id "ENSMUSG00000102795.2"; transcript_id "ENSMUST00000193785.2"; gene_type "processed_pseudogene"; gene_name "Gm6236"; transcript_type "processed_pseudogene"; transcript_name "Gm6236-201"; exon_number 1; exon_id "ENSMUSE00001344632.2"; level 2; transcript_support_level "NA"; mgi_id "MGI:3779577"; ont "PGO:0000004"; tag "basic"; tag "Ensembl_canonical"; tag "GENCODE_Primary"; havana_gene "OTTMUSG00000051453.1"; havana_transcript "OTTMUST00000130025.1";
chr3	HAVANA	gene	9964490	9967437	0	+	.	gene_id "ENSMUSG00000102795.2"; gene_type "processed_pseudogene"; gene_name "Gm6236"; level 2; mgi_id "MGI:3779577"; havana_gene "OTTMUSG00000051453.1";
chr3	HAVANA	transcript	9964490	9967437	0	+	.	gene_id "ENSMUSG00000102795.2"; transcript_id "ENSMUST00000193785.2"; gene_type "processed_pseudogene"; gene_name "Gm6236"; transcript_type "processed_pseudogene"; transcript_name "Gm6236-201"; level 2; transcript_support_level "NA"; mgi_id "MGI:3779577"; ont "PGO:0000004"; tag "basic"; tag "Ensembl_canonical"; tag "GENCODE_Primary"; havana_gene "OTTMUSG00000051453.1"; havana_transcript "OTTMUST00000130025.1";
chr3	HAVANA	exon	9966689	9967437	0	+	.	gene_id "ENSMUSG00000102795.2"; transcript_id "ENSMUST00000193785.2"; gene_type "processed_pseudogene"; gene_name "Gm6236"; transcript_type "processed_pseudogene"; transcript_name "Gm6236-201"; exon_number 2; exon_id "ENSMUSE00001340270.2"; level 2; transcript_support_level "NA"; mgi_id "MGI:3779577"; ont "PGO:0000004"; tag "basic"; tag "Ensembl_canonical"; tag "GENCODE_Primary"; havana_gene "OTTMUSG00000051453.1"; havana_transcript "OTTMUST00000130025.1";
chr3	sragcm37_mid	exon	9995446	9995642	0.329723478809852	+	.	gene_id "ENSMUSG00000120107.2"; transcript_id "ENSMUSG00000120107.2_tx_5"; exon_id "chr3_9995446_9995642_+"; exonnum "4"; txlen "854";
chr3	sragcm37_mid	exon	9995446	9995642	0.156442965621199	+	.	gene_id "ENSMUSG00000120107.2"; transcript_id "ENSMUSG00000120107.2_tx_9"; exon_id "chr3_9995446_9995642_+"; exonnum "5"; txlen "961";
chr3	HAVANA	exon	9996599	9996749	0	+	.	gene_id "ENSMUSG00000120107.2"; transcript_id "ENSMUST00000369441.1"; gene_type "lncRNA"; gene_name "Gm56771"; transcript_type "lncRNA"; transcript_name "Gm56771-202"; exon_number 4; exon_id "ENSMUSE00001726881.1"; level 2; mgi_id "MGI:7337455"; tag "basic"; tag "Ensembl_canonical"; tag "GENCODE_Primary"; tag "TAGENE";
chr3	ENSEMBL_gcm37	exon	9996599	9996749	0.329723478809852	+	.	gene_id "ENSMUSG00000120107.2"; transcript_id "ENSMUSG00000120107.2_tx_5"; exon_id "chr3_9996599_9996749_+"; exonnum "5"; txlen "854";
chr3	ENSEMBL_gcm37	exon	9996599	9996749	0.249673558448958	+	.	gene_id "ENSMUSG00000120107.2"; transcript_id "ENSMUSG00000120107.2_tx_7"; exon_id "chr3_9996599_9996749_+"; exonnum "5"; txlen "764";
chr3	ENSEMBL_gcm37	exon	9996599	9996749	0.156442965621199	+	.	gene_id "ENSMUSG00000120107.2"; transcript_id "ENSMUSG00000120107.2_tx_9"; exon_id "chr3_9996599_9996749_+"; exonnum "6"; txlen "961";
chr3	HAVANA	exon	10008008	10008138	0	+	.	gene_id "ENSMUSG00000134524.1"; transcript_id "ENSMUST00000325135.1"; gene_type "lncRNA"; gene_name "ENSMUSG00000134524"; transcript_type "lncRNA"; transcript_name "ENSMUST00000325135"; exon_number 1; exon_id "ENSMUSE00001640953.1"; level 2; tag "basic"; tag "Ensembl_canonical"; tag "GENCODE_Primary"; tag "TAGENE";
chr3	ENSEMBL_gcm37	exon	10008008	10008138	0.19297021447322	+	.	gene_id "ENSMUSG00000134524.1"; transcript_id "ENSMUSG00000134524.1_tx_2"; exon_id "chr3_10008008_10008138_+"; exonnum "1"; txlen "536";
chr3	HAVANA	gene	10008008	10051809	0	+	.	gene_id "ENSMUSG00000134524.1"; gene_type "lncRNA"; gene_name "ENSMUSG00000134524"; level 2;
chr3	HAVANA	transcript	10008008	10051809	0	+	.	gene_id "ENSMUSG00000134524.1"; transcript_id "ENSMUST00000325135.1"; gene_type "lncRNA"; gene_name "ENSMUSG00000134524"; transcript_type "lncRNA"; transcript_name "ENSMUST00000325135"; level 2; tag "basic"; tag "Ensembl_canonical"; tag "GENCODE_Primary"; tag "TAGENE";
chr3	sragcm37_mid	exon	10033288	10033363	0.19297021447322	+	.	gene_id "ENSMUSG00000134524.1"; transcript_id "ENSMUSG00000134524.1_tx_2"; exon_id "chr3_10033288_10033363_+"; exonnum "2"; txlen "536";
chr3	HAVANA	exon	10033766	10033928	0	+	.	gene_id "ENSMUSG00000134524.1"; transcript_id "ENSMUST00000325135.1"; gene_type "lncRNA"; gene_name "ENSMUSG00000134524"; transcript_type "lncRNA"; transcript_name "ENSMUST00000325135"; exon_number 2; exon_id "ENSMUSE00001640952.1"; level 2; tag "basic"; tag "Ensembl_canonical"; tag "GENCODE_Primary"; tag "TAGENE";
chr3	ENSEMBL_gcm37	exon	10033766	10033928	0.19297021447322	+	.	gene_id "ENSMUSG00000134524.1"; transcript_id "ENSMUSG00000134524.1_tx_2"; exon_id "chr3_10033766_10033928_+"; exonnum "3"; txlen "536";
chr3	sragcm37_es	exon	10049307	10049783	0.0387821031506746	+	.	gene_id "ENSMUSG00000134524.1"; transcript_id "ENSMUSG00000134524.1_tx_3"; exon_id "chr3_10049307_10049783_+"; exonnum "1"; txlen "771";
chr3	sragcm37_es	exon	10049307	10049783	0.0142040328161668	+	.	gene_id "ENSMUSG00000134524.1"; transcript_id "ENSMUSG00000134524.1_tx_6"; exon_id "chr3_10049307_10049783_+"; exonnum "1"; txlen "958";
chr3	sragcm37_mid	exon	10050237	10050423	0.0142040328161668	+	.	gene_id "ENSMUSG00000134524.1"; transcript_id "ENSMUSG00000134524.1_tx_6"; exon_id "chr3_10050237_10050423_+"; exonnum "2"; txlen "958";
chr3	sragcm37_mid	exon	10050939	10051066	0.0387821031506746	+	.	gene_id "ENSMUSG00000134524.1"; transcript_id "ENSMUSG00000134524.1_tx_3"; exon_id "chr3_10050939_10051066_+"; exonnum "2"; txlen "771";
chr3	sragcm37_mid	exon	10050939	10051066	0.0142040328161668	+	.	gene_id "ENSMUSG00000134524.1"; transcript_id "ENSMUSG00000134524.1_tx_6"; exon_id "chr3_10050939_10051066_+"; exonnum "3"; txlen "958";
chr3	sragcm37_mid	exon	10051571	10051736	0.19297021447322	+	.	gene_id "ENSMUSG00000134524.1"; transcript_id "ENSMUSG00000134524.1_tx_2"; exon_id "chr3_10051571_10051736_+"; exonnum "4"; txlen "536";
chr3	sragcm37_mid	exon	10051571	10051736	0.0387821031506746	+	.	gene_id "ENSMUSG00000134524.1"; transcript_id "ENSMUSG00000134524.1_tx_3"; exon_id "chr3_10051571_10051736_+"; exonnum "3"; txlen "771";
chr3	sragcm37_mid	exon	10051571	10051736	0.0142040328161668	+	.	gene_id "ENSMUSG00000134524.1"; transcript_id "ENSMUSG00000134524.1_tx_6"; exon_id "chr3_10051571_10051736_+"; exonnum "4"; txlen "958";
chr3	HAVANA	exon	10051571	10051809	0	+	.	gene_id "ENSMUSG00000134524.1"; transcript_id "ENSMUST00000325135.1"; gene_type "lncRNA"; gene_name "ENSMUSG00000134524"; transcript_type "lncRNA"; transcript_name "ENSMUST00000325135"; exon_number 3; exon_id "ENSMUSE00001640951.1"; level 2; tag "basic"; tag "Ensembl_canonical"; tag "GENCODE_Primary"; tag "TAGENE";
chr3	HAVANA	UTR	10077608	10077699	0	+	.	gene_id "ENSMUSG00000027533.11"; transcript_id "ENSMUST00000029046.9"; gene_type "protein_coding"; gene_name "Fabp5"; transcript_type "protein_coding"; transcript_name "Fabp5-201"; exon_number 1; exon_id "ENSMUSE00000373734.7"; level 2; protein_id "ENSMUSP00000029046.9"; transcript_support_level "1"; mgi_id "MGI:101790"; tag "basic"; tag "Ensembl_canonical"; tag "GENCODE_Primary"; tag "appris_principal_1"; tag "CCDS"; ccdsid "CCDS38388.1"; havana_gene "OTTMUSG00000029875.1"; havana_transcript "OTTMUST00000074134.1";
chr3	HAVANA	exon	10077608	10077778	0	+	.	gene_id "ENSMUSG00000027533.11"; transcript_id "ENSMUST00000029046.9"; gene_type "protein_coding"; gene_name "Fabp5"; transcript_type "protein_coding"; transcript_name "Fabp5-201"; exon_number 1; exon_id "ENSMUSE00000373734.7"; level 2; protein_id "ENSMUSP00000029046.9"; transcript_support_level "1"; mgi_id "MGI:101790"; tag "basic"; tag "Ensembl_canonical"; tag "GENCODE_Primary"; tag "appris_principal_1"; tag "CCDS"; ccdsid "CCDS38388.1"; havana_gene "OTTMUSG00000029875.1"; havana_transcript "OTTMUST00000074134.1";
chr3	HAVANA	gene	10077608	10081667	0	+	.	gene_id "ENSMUSG00000027533.11"; gene_type "protein_coding"; gene_name "Fabp5"; level 2; mgi_id "MGI:101790"; havana_gene "OTTMUSG00000029875.1";
chr3	HAVANA	transcript	10077608	10081667	0	+	.	gene_id "ENSMUSG00000027533.11"; transcript_id "ENSMUST00000029046.9"; gene_type "protein_coding"; gene_name "Fabp5"; transcript_type "protein_coding"; transcript_name "Fabp5-201"; level 2; protein_id "ENSMUSP00000029046.9"; transcript_support_level "1"; mgi_id "MGI:101790"; tag "basic"; tag "Ensembl_canonical"; tag "GENCODE_Primary"; tag "appris_principal_1"; tag "CCDS"; ccdsid "CCDS38388.1"; havana_gene "OTTMUSG00000029875.1"; havana_transcript "OTTMUST00000074134.1";
chr3	HAVANA	exon	10077665	10080633	0	+	.	gene_id "ENSMUSG00000027533.11"; transcript_id "ENSMUST00000123744.2"; gene_type "protein_coding"; gene_name "Fabp5"; transcript_type "retained_intron"; transcript_name "Fabp5-202"; exon_number 1; exon_id "ENSMUSE00000834163.2"; level 2; transcript_support_level "2"; mgi_id "MGI:101790"; havana_gene "OTTMUSG00000029875.1"; havana_transcript "OTTMUST00000074135.1";
chr3	HAVANA	transcript	10077665	10081395	0	+	.	gene_id "ENSMUSG00000027533.11"; transcript_id "ENSMUST00000123744.2"; gene_type "protein_coding"; gene_name "Fabp5"; transcript_type "retained_intron"; transcript_name "Fabp5-202"; level 2; transcript_support_level "2"; mgi_id "MGI:101790"; havana_gene "OTTMUSG00000029875.1"; havana_transcript "OTTMUST00000074135.1";
chr3	HAVANA	start_codon	10077700	10077702	0	+	0	gene_id "ENSMUSG00000027533.11"; transcript_id "ENSMUST00000029046.9"; gene_type "protein_coding"; gene_name "Fabp5"; transcript_type "protein_coding"; transcript_name "Fabp5-201"; exon_number 1; exon_id "ENSMUSE00000373734.7"; level 2; protein_id "ENSMUSP00000029046.9"; transcript_support_level "1"; mgi_id "MGI:101790"; tag "basic"; tag "Ensembl_canonical"; tag "GENCODE_Primary"; tag "appris_principal_1"; tag "CCDS"; ccdsid "CCDS38388.1"; havana_gene "OTTMUSG00000029875.1"; havana_transcript "OTTMUST00000074134.1";
chr3	HAVANA	CDS	10077700	10077778	0	+	0	gene_id "ENSMUSG00000027533.11"; transcript_id "ENSMUST00000029046.9"; gene_type "protein_coding"; gene_name "Fabp5"; transcript_type "protein_coding"; transcript_name "Fabp5-201"; exon_number 1; exon_id "ENSMUSE00000373734.7"; level 2; protein_id "ENSMUSP00000029046.9"; transcript_support_level "1"; mgi_id "MGI:101790"; tag "basic"; tag "Ensembl_canonical"; tag "GENCODE_Primary"; tag "appris_principal_1"; tag "CCDS"; ccdsid "CCDS38388.1"; havana_gene "OTTMUSG00000029875.1"; havana_transcript "OTTMUST00000074134.1";
chr3	HAVANA	exon	10080031	10080203	0	+	.	gene_id "ENSMUSG00000027533.11"; transcript_id "ENSMUST00000029046.9"; gene_type "protein_coding"; gene_name "Fabp5"; transcript_type "protein_coding"; transcript_name "Fabp5-201"; exon_number 2; exon_id "ENSMUSE00000170359.4"; level 2; protein_id "ENSMUSP00000029046.9"; transcript_support_level "1"; mgi_id "MGI:101790"; tag "basic"; tag "Ensembl_canonical"; tag "GENCODE_Primary"; tag "appris_principal_1"; tag "CCDS"; ccdsid "CCDS38388.1"; havana_gene "OTTMUSG00000029875.1"; havana_transcript "OTTMUST00000074134.1";
chr3	HAVANA	CDS	10080031	10080203	0	+	2	gene_id "ENSMUSG00000027533.11"; transcript_id "ENSMUST00000029046.9"; gene_type "protein_coding"; gene_name "Fabp5"; transcript_type "protein_coding"; transcript_name "Fabp5-201"; exon_number 2; exon_id "ENSMUSE00000170359.4"; level 2; protein_id "ENSMUSP00000029046.9"; transcript_support_level "1"; mgi_id "MGI:101790"; tag "basic"; tag "Ensembl_canonical"; tag "GENCODE_Primary"; tag "appris_principal_1"; tag "CCDS"; ccdsid "CCDS38388.1"; havana_gene "OTTMUSG00000029875.1"; havana_transcript "OTTMUST00000074134.1";
chr3	HAVANA	exon	10080532	10080633	0	+	.	gene_id "ENSMUSG00000027533.11"; transcript_id "ENSMUST00000029046.9"; gene_type "protein_coding"; gene_name "Fabp5"; transcript_type "protein_coding"; transcript_name "Fabp5-201"; exon_number 3; exon_id "ENSMUSE00000170358.6"; level 2; protein_id "ENSMUSP00000029046.9"; transcript_support_level "1"; mgi_id "MGI:101790"; tag "basic"; tag "Ensembl_canonical"; tag "GENCODE_Primary"; tag "appris_principal_1"; tag "CCDS"; ccdsid "CCDS38388.1"; havana_gene "OTTMUSG00000029875.1"; havana_transcript "OTTMUST00000074134.1";
chr3	HAVANA	CDS	10080532	10080633	0	+	0	gene_id "ENSMUSG00000027533.11"; transcript_id "ENSMUST00000029046.9"; gene_type "protein_coding"; gene_name "Fabp5"; transcript_type "protein_coding"; transcript_name "Fabp5-201"; exon_number 3; exon_id "ENSMUSE00000170358.6"; level 2; protein_id "ENSMUSP00000029046.9"; transcript_support_level "1"; mgi_id "MGI:101790"; tag "basic"; tag "Ensembl_canonical"; tag "GENCODE_Primary"; tag "appris_principal_1"; tag "CCDS"; ccdsid "CCDS38388.1"; havana_gene "OTTMUSG00000029875.1"; havana_transcript "OTTMUST00000074134.1";
chr3	HAVANA	CDS	10081127	10081177	0	+	0	gene_id "ENSMUSG00000027533.11"; transcript_id "ENSMUST00000029046.9"; gene_type "protein_coding"; gene_name "Fabp5"; transcript_type "protein_coding"; transcript_name "Fabp5-201"; exon_number 4; exon_id "ENSMUSE00000838422.2"; level 2; protein_id "ENSMUSP00000029046.9"; transcript_support_level "1"; mgi_id "MGI:101790"; tag "basic"; tag "Ensembl_canonical"; tag "GENCODE_Primary"; tag "appris_principal_1"; tag "CCDS"; ccdsid "CCDS38388.1"; havana_gene "OTTMUSG00000029875.1"; havana_transcript "OTTMUST00000074134.1";
chr3	HAVANA	exon	10081127	10081395	0	+	.	gene_id "ENSMUSG00000027533.11"; transcript_id "ENSMUST00000123744.2"; gene_type "protein_coding"; gene_name "Fabp5"; transcript_type "retained_intron"; transcript_name "Fabp5-202"; exon_number 2; exon_id "ENSMUSE00000636578.5"; level 2; transcript_support_level "2"; mgi_id "MGI:101790"; havana_gene "OTTMUSG00000029875.1"; havana_transcript "OTTMUST00000074135.1";
chr3	HAVANA	exon	10081127	10081667	0	+	.	gene_id "ENSMUSG00000027533.11"; transcript_id "ENSMUST00000029046.9"; gene_type "protein_coding"; gene_name "Fabp5"; transcript_type "protein_coding"; transcript_name "Fabp5-201"; exon_number 4; exon_id "ENSMUSE00000838422.2"; level 2; protein_id "ENSMUSP00000029046.9"; transcript_support_level "1"; mgi_id "MGI:101790"; tag "basic"; tag "Ensembl_canonical"; tag "GENCODE_Primary"; tag "appris_principal_1"; tag "CCDS"; ccdsid "CCDS38388.1"; havana_gene "OTTMUSG00000029875.1"; havana_transcript "OTTMUST00000074134.1";
chr3	HAVANA	stop_codon	10081178	10081180	0	+	0	gene_id "ENSMUSG00000027533.11"; transcript_id "ENSMUST00000029046.9"; gene_type "protein_coding"; gene_name "Fabp5"; transcript_type "protein_coding"; transcript_name "Fabp5-201"; exon_number 4; exon_id "ENSMUSE00000838422.2"; level 2; protein_id "ENSMUSP00000029046.9"; transcript_support_level "1"; mgi_id "MGI:101790"; tag "basic"; tag "Ensembl_canonical"; tag "GENCODE_Primary"; tag "appris_principal_1"; tag "CCDS"; ccdsid "CCDS38388.1"; havana_gene "OTTMUSG00000029875.1"; havana_transcript "OTTMUST00000074134.1";
chr3	HAVANA	UTR	10081178	10081667	0	+	.	gene_id "ENSMUSG00000027533.11"; transcript_id "ENSMUST00000029046.9"; gene_type "protein_coding"; gene_name "Fabp5"; transcript_type "protein_coding"; transcript_name "Fabp5-201"; exon_number 4; exon_id "ENSMUSE00000838422.2"; level 2; protein_id "ENSMUSP00000029046.9"; transcript_support_level "1"; mgi_id "MGI:101790"; tag "basic"; tag "Ensembl_canonical"; tag "GENCODE_Primary"; tag "appris_principal_1"; tag "CCDS"; ccdsid "CCDS38388.1"; havana_gene "OTTMUSG00000029875.1"; havana_transcript "OTTMUST00000074134.1";
chr3	sragcm37_mid	exon	10086008	10086474	0.376738653536437	+	.	gene_id "ENSMUSG00000134563.1"; transcript_id "ENSMUSG00000134563.1_tx_1"; exon_id "chr3_10086008_10086474_+"; exonnum "1"; txlen "635";
chr3	HAVANA	exon	10086195	10086474	0	+	.	gene_id "ENSMUSG00000134563.1"; transcript_id "ENSMUST00000325400.1"; gene_type "lncRNA"; gene_name "ENSMUSG00000134563"; transcript_type "lncRNA"; transcript_name "ENSMUST00000325400"; exon_number 1; exon_id "ENSMUSE00001641443.1"; level 2; tag "basic"; tag "Ensembl_canonical"; tag "GENCODE_Primary"; tag "TAGENE";
chr3	HAVANA	gene	10086195	10091569	0	+	.	gene_id "ENSMUSG00000134563.1"; gene_type "lncRNA"; gene_name "ENSMUSG00000134563"; level 2;
chr3	HAVANA	transcript	10086195	10091569	0	+	.	gene_id "ENSMUSG00000134563.1"; transcript_id "ENSMUST00000325400.1"; gene_type "lncRNA"; gene_name "ENSMUSG00000134563"; transcript_type "lncRNA"; transcript_name "ENSMUST00000325400"; level 2; tag "basic"; tag "Ensembl_canonical"; tag "GENCODE_Primary"; tag "TAGENE";
chr3	sragcm37_mid	exon	10090842	10091009	0.376738653536437	+	.	gene_id "ENSMUSG00000134563.1"; transcript_id "ENSMUSG00000134563.1_tx_1"; exon_id "chr3_10090842_10091009_+"; exonnum "2"; txlen "635";
chr3	HAVANA	exon	10090842	10091569	0	+	.	gene_id "ENSMUSG00000134563.1"; transcript_id "ENSMUST00000325400.1"; gene_type "lncRNA"; gene_name "ENSMUSG00000134563"; transcript_type "lncRNA"; transcript_name "ENSMUST00000325400"; exon_number 2; exon_id "ENSMUSE00001641442.1"; level 2; tag "basic"; tag "Ensembl_canonical"; tag "GENCODE_Primary"; tag "TAGENE";
chr3	HAVANA	exon	10122870	10123148	0	+	.	gene_id "ENSMUSG00000142857.1"; transcript_id "ENSMUST00000373565.1"; gene_type "lncRNA"; gene_name "ENSMUSG00000142857"; transcript_type "lncRNA"; transcript_name "ENSMUST00000373565"; exon_number 1; exon_id "ENSMUSE00001734865.1"; level 2; tag "basic"; tag "Ensembl_canonical"; tag "GENCODE_Primary"; tag "TAGENE";
chr3	HAVANA	gene	10122870	10125504	0	+	.	gene_id "ENSMUSG00000142857.1"; gene_type "lncRNA"; gene_name "ENSMUSG00000142857"; level 2;
chr3	HAVANA	transcript	10122870	10125504	0	+	.	gene_id "ENSMUSG00000142857.1"; transcript_id "ENSMUST00000373565.1"; gene_type "lncRNA"; gene_name "ENSMUSG00000142857"; transcript_type "lncRNA"; transcript_name "ENSMUST00000373565"; level 2; tag "basic"; tag "Ensembl_canonical"; tag "GENCODE_Primary"; tag "TAGENE";
chr3	HAVANA	exon	10125242	10125504	0	+	.	gene_id "ENSMUSG00000142857.1"; transcript_id "ENSMUST00000373565.1"; gene_type "lncRNA"; gene_name "ENSMUSG00000142857"; transcript_type "lncRNA"; transcript_name "ENSMUST00000373565"; exon_number 2; exon_id "ENSMUSE00001734864.1"; level 2; tag "basic"; tag "Ensembl_canonical"; tag "GENCODE_Primary"; tag "TAGENE";
chr3	HAVANA	UTR	10153170	10153232	0	+	.	gene_id "ENSMUSG00000049230.9"; transcript_id "ENSMUST00000061419.9"; gene_type "protein_coding"; gene_name "Myef2l"; transcript_type "protein_coding"; transcript_name "Myef2l-201"; exon_number 1; exon_id "ENSMUSE00000485331.7"; level 2; protein_id "ENSMUSP00000058811.8"; transcript_support_level "1"; mgi_id "MGI:3641855"; tag "basic"; tag "Ensembl_canonical"; tag "GENCODE_Primary"; tag "appris_principal_1"; havana_gene "OTTMUSG00000051456.1"; havana_transcript "OTTMUST00000130028.1";
chr3	HAVANA	exon	10153170	10154678	0	+	.	gene_id "ENSMUSG00000049230.9"; transcript_id "ENSMUST00000061419.9"; gene_type "protein_coding"; gene_name "Myef2l"; transcript_type "protein_coding"; transcript_name "Myef2l-201"; exon_number 1; exon_id "ENSMUSE00000485331.7"; level 2; protein_id "ENSMUSP00000058811.8"; transcript_support_level "1"; mgi_id "MGI:3641855"; tag "basic"; tag "Ensembl_canonical"; tag "GENCODE_Primary"; tag "appris_principal_1"; havana_gene "OTTMUSG00000051456.1"; havana_transcript "OTTMUST00000130028.1";
chr3	HAVANA	gene	10153170	10157625	0	+	.	gene_id "ENSMUSG00000049230.9"; gene_type "protein_coding"; gene_name "Myef2l"; level 2; mgi_id "MGI:3641855"; havana_gene "OTTMUSG00000051456.1";
chr3	HAVANA	transcript	10153170	10157625	0	+	.	gene_id "ENSMUSG00000049230.9"; transcript_id "ENSMUST00000061419.9"; gene_type "protein_coding"; gene_name "Myef2l"; transcript_type "protein_coding"; transcript_name "Myef2l-201"; level 2; protein_id "ENSMUSP00000058811.8"; transcript_support_level "1"; mgi_id "MGI:3641855"; tag "basic"; tag "Ensembl_canonical"; tag "GENCODE_Primary"; tag "appris_principal_1"; havana_gene "OTTMUSG00000051456.1"; havana_transcript "OTTMUST00000130028.1";
chr3	HAVANA	start_codon	10153233	10153235	0	+	0	gene_id "ENSMUSG00000049230.9"; transcript_id "ENSMUST00000061419.9"; gene_type "protein_coding"; gene_name "Myef2l"; transcript_type "protein_coding"; transcript_name "Myef2l-201"; exon_number 1; exon_id "ENSMUSE00000485331.7"; level 2; protein_id "ENSMUSP00000058811.8"; transcript_support_level "1"; mgi_id "MGI:3641855"; tag "basic"; tag "Ensembl_canonical"; tag "GENCODE_Primary"; tag "appris_principal_1"; havana_gene "OTTMUSG00000051456.1"; havana_transcript "OTTMUST00000130028.1";
chr3	HAVANA	CDS	10153233	10154678	0	+	0	gene_id "ENSMUSG00000049230.9"; transcript_id "ENSMUST00000061419.9"; gene_type "protein_coding"; gene_name "Myef2l"; transcript_type "protein_coding"; transcript_name "Myef2l-201"; exon_number 1; exon_id "ENSMUSE00000485331.7"; level 2; protein_id "ENSMUSP00000058811.8"; transcript_support_level "1"; mgi_id "MGI:3641855"; tag "basic"; tag "Ensembl_canonical"; tag "GENCODE_Primary"; tag "appris_principal_1"; havana_gene "OTTMUSG00000051456.1"; havana_transcript "OTTMUST00000130028.1";
chr3	HAVANA	CDS	10157305	10157352	0	+	0	gene_id "ENSMUSG00000049230.9"; transcript_id "ENSMUST00000061419.9"; gene_type "protein_coding"; gene_name "Myef2l"; transcript_type "protein_coding"; transcript_name "Myef2l-201"; exon_number 2; exon_id "ENSMUSE00000676553.3"; level 2; protein_id "ENSMUSP00000058811.8"; transcript_support_level "1"; mgi_id "MGI:3641855"; tag "basic"; tag "Ensembl_canonical"; tag "GENCODE_Primary"; tag "appris_principal_1"; havana_gene "OTTMUSG00000051456.1"; havana_transcript "OTTMUST00000130028.1";
chr3	HAVANA	exon	10157305	10157625	0	+	.	gene_id "ENSMUSG00000049230.9"; transcript_id "ENSMUST00000061419.9"; gene_type "protein_coding"; gene_name "Myef2l"; transcript_type "protein_coding"; transcript_name "Myef2l-201"; exon_number 2; exon_id "ENSMUSE00000676553.3"; level 2; protein_id "ENSMUSP00000058811.8"; transcript_support_level "1"; mgi_id "MGI:3641855"; tag "basic"; tag "Ensembl_canonical"; tag "GENCODE_Primary"; tag "appris_principal_1"; havana_gene "OTTMUSG00000051456.1"; havana_transcript "OTTMUST00000130028.1";
chr3	HAVANA	stop_codon	10157353	10157355	0	+	0	gene_id "ENSMUSG00000049230.9"; transcript_id "ENSMUST00000061419.9"; gene_type "protein_coding"; gene_name "Myef2l"; transcript_type "protein_coding"; transcript_name "Myef2l-201"; exon_number 2; exon_id "ENSMUSE00000676553.3"; level 2; protein_id "ENSMUSP00000058811.8"; transcript_support_level "1"; mgi_id "MGI:3641855"; tag "basic"; tag "Ensembl_canonical"; tag "GENCODE_Primary"; tag "appris_principal_1"; havana_gene "OTTMUSG00000051456.1"; havana_transcript "OTTMUST00000130028.1";
chr3	HAVANA	UTR	10157353	10157625	0	+	.	gene_id "ENSMUSG00000049230.9"; transcript_id "ENSMUST00000061419.9"; gene_type "protein_coding"; gene_name "Myef2l"; transcript_type "protein_coding"; transcript_name "Myef2l-201"; exon_number 2; exon_id "ENSMUSE00000676553.3"; level 2; protein_id "ENSMUSP00000058811.8"; transcript_support_level "1"; mgi_id "MGI:3641855"; tag "basic"; tag "Ensembl_canonical"; tag "GENCODE_Primary"; tag "appris_principal_1"; havana_gene "OTTMUSG00000051456.1"; havana_transcript "OTTMUST00000130028.1";
chr3	sragcm37_mid	exon	10159178	10159300	0.00883773916325167	+	.	gene_id "ENSMUSG00000049230.9"; transcript_id "ENSMUSG00000049230.9_tx_4"; exon_id "chr3_10159178_10159300_+"; exonnum "1"; txlen "1049";
chr3	sragcm37_mid	exon	10164946	10165134	0.00883773916325167	+	.	gene_id "ENSMUSG00000049230.9"; transcript_id "ENSMUSG00000049230.9_tx_4"; exon_id "chr3_10164946_10165134_+"; exonnum "2"; txlen "1049";
chr3	sragcm37_mid	exon	10166383	10166557	0.00883773916325167	+	.	gene_id "ENSMUSG00000049230.9"; transcript_id "ENSMUSG00000049230.9_tx_4"; exon_id "chr3_10166383_10166557_+"; exonnum "3"; txlen "1049";
chr3	sragcm37_ss	exon	10170862	10171423	0.00883773916325167	+	.	gene_id "ENSMUSG00000049230.9"; transcript_id "ENSMUSG00000049230.9_tx_4"; exon_id "chr3_10170862_10171423_+"; exonnum "4"; txlen "1049";
chr3	sragcm37_es	exon	10199802	10199998	0.00908007894025409	+	.	gene_id "ENSMUSG00000141390.1"; transcript_id "ENSMUSG00000141390.1_tx_5"; exon_id "chr3_10199802_10199998_+"; exonnum "1"; txlen "947";
chr3	sragcm37_es	exon	10199802	10199998	0.00756673245021174	+	.	gene_id "ENSMUSG00000141390.1"; transcript_id "ENSMUSG00000141390.1_tx_6"; exon_id "chr3_10199802_10199998_+"; exonnum "1"; txlen "1029";
chr3	sragcm37_es	exon	10199802	10199998	0.00681005920519057	+	.	gene_id "ENSMUSG00000141390.1"; transcript_id "ENSMUSG00000141390.1_tx_8"; exon_id "chr3_10199802_10199998_+"; exonnum "1"; txlen "1059";
chr3	sragcm37_es	exon	10199802	10199998	0.00681005920519057	+	.	gene_id "ENSMUSG00000141390.1"; transcript_id "ENSMUSG00000141390.1_tx_9"; exon_id "chr3_10199802_10199998_+"; exonnum "1"; txlen "1141";
chr3	sragcm37_mid	exon	10200142	10200282	0.00908007894025409	+	.	gene_id "ENSMUSG00000141390.1"; transcript_id "ENSMUSG00000141390.1_tx_5"; exon_id "chr3_10200142_10200282_+"; exonnum "2"; txlen "947";
chr3	sragcm37_mid	exon	10200142	10200282	0.00756673245021174	+	.	gene_id "ENSMUSG00000141390.1"; transcript_id "ENSMUSG00000141390.1_tx_6"; exon_id "chr3_10200142_10200282_+"; exonnum "2"; txlen "1029";
chr3	sragcm37_mid	exon	10200142	10200282	0.00681005920519057	+	.	gene_id "ENSMUSG00000141390.1"; transcript_id "ENSMUSG00000141390.1_tx_8"; exon_id "chr3_10200142_10200282_+"; exonnum "2"; txlen "1059";
chr3	sragcm37_mid	exon	10200142	10200282	0.00681005920519057	+	.	gene_id "ENSMUSG00000141390.1"; transcript_id "ENSMUSG00000141390.1_tx_9"; exon_id "chr3_10200142_10200282_+"; exonnum "2"; txlen "1141";
chr3	sragcm37_mid	exon	10203120	10203231	0.00681005920519057	+	.	gene_id "ENSMUSG00000141390.1"; transcript_id "ENSMUSG00000141390.1_tx_8"; exon_id "chr3_10203120_10203231_+"; exonnum "3"; txlen "1059";
chr3	sragcm37_mid	exon	10203120	10203231	0.00681005920519057	+	.	gene_id "ENSMUSG00000141390.1"; transcript_id "ENSMUSG00000141390.1_tx_9"; exon_id "chr3_10203120_10203231_+"; exonnum "3"; txlen "1141";
chr3	sragcm37_es	exon	10206851	10206896	0.00908007894025409	+	.	gene_id "ENSMUSG00000141390.1"; transcript_id "ENSMUSG00000141390.1_tx_4"; exon_id "chr3_10206851_10206896_+"; exonnum "1"; txlen "655";
chr3	sragcm37_es	exon	10206851	10206896	0.00756673245021174	+	.	gene_id "ENSMUSG00000141390.1"; transcript_id "ENSMUSG00000141390.1_tx_7"; exon_id "chr3_10206851_10206896_+"; exonnum "1"; txlen "737";
chr3	HAVANA	exon	10207266	10207349	0	+	.	gene_id "ENSMUSG00000141390.1"; transcript_id "ENSMUST00000364930.1"; gene_type "lncRNA"; gene_name "ENSMUSG00000141390"; transcript_type "lncRNA"; transcript_name "ENSMUST00000364930"; exon_number 1; exon_id "ENSMUSE00001718071.1"; level 2; tag "TAGENE";
chr3	HAVANA	transcript	10207266	10249619	0	+	.	gene_id "ENSMUSG00000141390.1"; transcript_id "ENSMUST00000364930.1"; gene_type "lncRNA"; gene_name "ENSMUSG00000141390"; transcript_type "lncRNA"; transcript_name "ENSMUST00000364930"; level 2; tag "TAGENE";
chr3	HAVANA	gene	10207266	10252113	0	+	.	gene_id "ENSMUSG00000141390.1"; gene_type "lncRNA"; gene_name "ENSMUSG00000141390"; level 2;
chr3	HAVANA	exon	10208451	10208628	0	+	.	gene_id "ENSMUSG00000141390.1"; transcript_id "ENSMUST00000364935.1"; gene_type "lncRNA"; gene_name "ENSMUSG00000141390"; transcript_type "lncRNA"; transcript_name "ENSMUST00000364935"; exon_number 1; exon_id "ENSMUSE00001718076.1"; level 2; tag "basic"; tag "TAGENE";
chr3	HAVANA	transcript	10208451	10209655	0	+	.	gene_id "ENSMUSG00000141390.1"; transcript_id "ENSMUST00000364935.1"; gene_type "lncRNA"; gene_name "ENSMUSG00000141390"; transcript_type "lncRNA"; transcript_name "ENSMUST00000364935"; level 2; tag "basic"; tag "TAGENE";
chr3	HAVANA	exon	10208458	10208628	0	+	.	gene_id "ENSMUSG00000141390.1"; transcript_id "ENSMUST00000364931.1"; gene_type "lncRNA"; gene_name "ENSMUSG00000141390"; transcript_type "lncRNA"; transcript_name "ENSMUST00000364931"; exon_number 1; exon_id "ENSMUSE00001718074.1"; level 2; tag "basic"; tag "TAGENE";
chr3	HAVANA	transcript	10208458	10249777	0	+	.	gene_id "ENSMUSG00000141390.1"; transcript_id "ENSMUST00000364931.1"; gene_type "lncRNA"; gene_name "ENSMUSG00000141390"; transcript_type "lncRNA"; transcript_name "ENSMUST00000364931"; level 2; tag "basic"; tag "TAGENE";
chr3	HAVANA	exon	10208459	10208628	0	+	.	gene_id "ENSMUSG00000141390.1"; transcript_id "ENSMUST00000364932.1"; gene_type "lncRNA"; gene_name "ENSMUSG00000141390"; transcript_type "lncRNA"; transcript_name "ENSMUST00000364932"; exon_number 1; exon_id "ENSMUSE00001718082.1"; level 2; tag "basic"; tag "TAGENE";
chr3	ENSEMBL_gcm37	exon	10208459	10208628	0.00631267083089405	+	.	gene_id "ENSMUSG00000141390.1"; transcript_id "ENSMUSG00000141390.1_tx_10"; exon_id "chr3_10208459_10208628_+"; exonnum "1"; txlen "855";
chr3	HAVANA	transcript	10208459	10249775	0	+	.	gene_id "ENSMUSG00000141390.1"; transcript_id "ENSMUST00000364932.1"; gene_type "lncRNA"; gene_name "ENSMUSG00000141390"; transcript_type "lncRNA"; transcript_name "ENSMUST00000364932"; level 2; tag "basic"; tag "TAGENE";
chr3	HAVANA	exon	10208490	10208628	0	+	.	gene_id "ENSMUSG00000141390.1"; transcript_id "ENSMUST00000364933.1"; gene_type "lncRNA"; gene_name "ENSMUSG00000141390"; transcript_type "lncRNA"; transcript_name "ENSMUST00000364933"; exon_number 1; exon_id "ENSMUSE00001718081.1"; level 2; tag "TAGENE";
chr3	HAVANA	transcript	10208490	10249775	0	+	.	gene_id "ENSMUSG00000141390.1"; transcript_id "ENSMUST00000364933.1"; gene_type "lncRNA"; gene_name "ENSMUSG00000141390"; transcript_type "lncRNA"; transcript_name "ENSMUST00000364933"; level 2; tag "TAGENE";
chr3	HAVANA	exon	10208648	10208922	0	+	.	gene_id "ENSMUSG00000141390.1"; transcript_id "ENSMUST00000364936.1"; gene_type "lncRNA"; gene_name "ENSMUSG00000141390"; transcript_type "lncRNA"; transcript_name "ENSMUST00000364936"; exon_number 1; exon_id "ENSMUSE00001718089.1"; level 2; tag "TAGENE";
chr3	HAVANA	transcript	10208648	10209642	0	+	.	gene_id "ENSMUSG00000141390.1"; transcript_id "ENSMUST00000364936.1"; gene_type "lncRNA"; gene_name "ENSMUSG00000141390"; transcript_type "lncRNA"; transcript_name "ENSMUST00000364936"; level 2; tag "TAGENE";
chr3	HAVANA	exon	10208715	10208922	0	+	.	gene_id "ENSMUSG00000141390.1"; transcript_id "ENSMUST00000364928.1"; gene_type "lncRNA"; gene_name "ENSMUSG00000141390"; transcript_type "lncRNA"; transcript_name "ENSMUST00000364928"; exon_number 1; exon_id "ENSMUSE00001718078.1"; level 2; tag "basic"; tag "Ensembl_canonical"; tag "GENCODE_Primary"; tag "TAGENE";
chr3	HAVANA	transcript	10208715	10252113	0	+	.	gene_id "ENSMUSG00000141390.1"; transcript_id "ENSMUST00000364928.1"; gene_type "lncRNA"; gene_name "ENSMUSG00000141390"; transcript_type "lncRNA"; transcript_name "ENSMUST00000364928"; level 2; tag "basic"; tag "Ensembl_canonical"; tag "GENCODE_Primary"; tag "TAGENE";
chr3	HAVANA	exon	10208749	10208922	0	+	.	gene_id "ENSMUSG00000141390.1"; transcript_id "ENSMUST00000364934.1"; gene_type "lncRNA"; gene_name "ENSMUSG00000141390"; transcript_type "lncRNA"; transcript_name "ENSMUST00000364934"; exon_number 1; exon_id "ENSMUSE00001718090.1"; level 2; tag "TAGENE";
chr3	HAVANA	transcript	10208749	10249775	0	+	.	gene_id "ENSMUSG00000141390.1"; transcript_id "ENSMUST00000364934.1"; gene_type "lncRNA"; gene_name "ENSMUSG00000141390"; transcript_type "lncRNA"; transcript_name "ENSMUST00000364934"; level 2; tag "TAGENE";
chr3	HAVANA	exon	10208772	10208922	0	+	.	gene_id "ENSMUSG00000141390.1"; transcript_id "ENSMUST00000364929.1"; gene_type "lncRNA"; gene_name "ENSMUSG00000141390"; transcript_type "lncRNA"; transcript_name "ENSMUST00000364929"; exon_number 1; exon_id "ENSMUSE00001718077.1"; level 2; tag "TAGENE";
chr3	HAVANA	transcript	10208772	10252113	0	+	.	gene_id "ENSMUSG00000141390.1"; transcript_id "ENSMUST00000364929.1"; gene_type "lncRNA"; gene_name "ENSMUSG00000141390"; transcript_type "lncRNA"; transcript_name "ENSMUST00000364929"; level 2; tag "TAGENE";
chr3	HAVANA	exon	10208810	10208922	0	+	.	gene_id "ENSMUSG00000141390.1"; transcript_id "ENSMUST00000364930.1"; gene_type "lncRNA"; gene_name "ENSMUSG00000141390"; transcript_type "lncRNA"; transcript_name "ENSMUST00000364930"; exon_number 2; exon_id "ENSMUSE00001718086.1"; level 2; tag "TAGENE";
chr3	HAVANA	exon	10208810	10208922	0	+	.	gene_id "ENSMUSG00000141390.1"; transcript_id "ENSMUST00000364935.1"; gene_type "lncRNA"; gene_name "ENSMUSG00000141390"; transcript_type "lncRNA"; transcript_name "ENSMUST00000364935"; exon_number 2; exon_id "ENSMUSE00001718086.1"; level 2; tag "basic"; tag "TAGENE";
chr3	HAVANA	exon	10208810	10208922	0	+	.	gene_id "ENSMUSG00000141390.1"; transcript_id "ENSMUST00000364932.1"; gene_type "lncRNA"; gene_name "ENSMUSG00000141390"; transcript_type "lncRNA"; transcript_name "ENSMUST00000364932"; exon_number 2; exon_id "ENSMUSE00001718086.1"; level 2; tag "basic"; tag "TAGENE";
chr3	HAVANA	exon	10208810	10208922	0	+	.	gene_id "ENSMUSG00000141390.1"; transcript_id "ENSMUST00000364933.1"; gene_type "lncRNA"; gene_name "ENSMUSG00000141390"; transcript_type "lncRNA"; transcript_name "ENSMUST00000364933"; exon_number 2; exon_id "ENSMUSE00001718086.1"; level 2; tag "TAGENE";
chr3	ENSEMBL_gcm37	exon	10208810	10208922	0.00631267083089405	+	.	gene_id "ENSMUSG00000141390.1"; transcript_id "ENSMUSG00000141390.1_tx_10"; exon_id "chr3_10208810_10208922_+"; exonnum "2"; txlen "855";
chr3	ENSEMBL_gcm37	exon	10208810	10208922	0.00908007894025409	+	.	gene_id "ENSMUSG00000141390.1"; transcript_id "ENSMUSG00000141390.1_tx_4"; exon_id "chr3_10208810_10208922_+"; exonnum "2"; txlen "655";
chr3	ENSEMBL_gcm37	exon	10208810	10208922	0.00908007894025409	+	.	gene_id "ENSMUSG00000141390.1"; transcript_id "ENSMUSG00000141390.1_tx_5"; exon_id "chr3_10208810_10208922_+"; exonnum "3"; txlen "947";
chr3	ENSEMBL_gcm37	exon	10208810	10208922	0.00756673245021174	+	.	gene_id "ENSMUSG00000141390.1"; transcript_id "ENSMUSG00000141390.1_tx_6"; exon_id "chr3_10208810_10208922_+"; exonnum "3"; txlen "1029";
chr3	ENSEMBL_gcm37	exon	10208810	10208922	0.00756673245021174	+	.	gene_id "ENSMUSG00000141390.1"; transcript_id "ENSMUSG00000141390.1_tx_7"; exon_id "chr3_10208810_10208922_+"; exonnum "2"; txlen "737";
chr3	ENSEMBL_gcm37	exon	10208810	10208922	0.00681005920519057	+	.	gene_id "ENSMUSG00000141390.1"; transcript_id "ENSMUSG00000141390.1_tx_8"; exon_id "chr3_10208810_10208922_+"; exonnum "4"; txlen "1059";
chr3	ENSEMBL_gcm37	exon	10208810	10208922	0.00681005920519057	+	.	gene_id "ENSMUSG00000141390.1"; transcript_id "ENSMUSG00000141390.1_tx_9"; exon_id "chr3_10208810_10208922_+"; exonnum "4"; txlen "1141";
chr3	HAVANA	exon	10208825	10208922	0	+	.	gene_id "ENSMUSG00000141390.1"; transcript_id "ENSMUST00000364931.1"; gene_type "lncRNA"; gene_name "ENSMUSG00000141390"; transcript_type "lncRNA"; transcript_name "ENSMUST00000364931"; exon_number 2; exon_id "ENSMUSE00001718084.1"; level 2; tag "basic"; tag "TAGENE";
chr3	HAVANA	exon	10209051	10209642	0	+	.	gene_id "ENSMUSG00000141390.1"; transcript_id "ENSMUST00000364936.1"; gene_type "lncRNA"; gene_name "ENSMUSG00000141390"; transcript_type "lncRNA"; transcript_name "ENSMUST00000364936"; exon_number 2; exon_id "ENSMUSE00001718073.1"; level 2; tag "TAGENE";
chr3	HAVANA	exon	10209051	10209655	0	+	.	gene_id "ENSMUSG00000141390.1"; transcript_id "ENSMUST00000364935.1"; gene_type "lncRNA"; gene_name "ENSMUSG00000141390"; transcript_type "lncRNA"; transcript_name "ENSMUST00000364935"; exon_number 3; exon_id "ENSMUSE00001718072.1"; level 2; tag "basic"; tag "TAGENE";
chr3	HAVANA	exon	10234669	10234750	0	+	.	gene_id "ENSMUSG00000141390.1"; transcript_id "ENSMUST00000364932.1"; gene_type "lncRNA"; gene_name "ENSMUSG00000141390"; transcript_type "lncRNA"; transcript_name "ENSMUST00000364932"; exon_number 3; exon_id "ENSMUSE00001718083.1"; level 2; tag "basic"; tag "TAGENE";
chr3	ENSEMBL_gcm37	exon	10234669	10234750	0.00756673245021174	+	.	gene_id "ENSMUSG00000141390.1"; transcript_id "ENSMUSG00000141390.1_tx_6"; exon_id "chr3_10234669_10234750_+"; exonnum "4"; txlen "1029";
chr3	ENSEMBL_gcm37	exon	10234669	10234750	0.00756673245021174	+	.	gene_id "ENSMUSG00000141390.1"; transcript_id "ENSMUSG00000141390.1_tx_7"; exon_id "chr3_10234669_10234750_+"; exonnum "3"; txlen "737";
chr3	ENSEMBL_gcm37	exon	10234669	10234750	0.00681005920519057	+	.	gene_id "ENSMUSG00000141390.1"; transcript_id "ENSMUSG00000141390.1_tx_9"; exon_id "chr3_10234669_10234750_+"; exonnum "5"; txlen "1141";
chr3	HAVANA	exon	10249467	10249619	0	+	.	gene_id "ENSMUSG00000141390.1"; transcript_id "ENSMUST00000364930.1"; gene_type "lncRNA"; gene_name "ENSMUSG00000141390"; transcript_type "lncRNA"; transcript_name "ENSMUST00000364930"; exon_number 3; exon_id "ENSMUSE00001718079.1"; level 2; tag "TAGENE";
chr3	HAVANA	exon	10249467	10249733	0	+	.	gene_id "ENSMUSG00000141390.1"; transcript_id "ENSMUST00000364928.1"; gene_type "lncRNA"; gene_name "ENSMUSG00000141390"; transcript_type "lncRNA"; transcript_name "ENSMUST00000364928"; exon_number 2; exon_id "ENSMUSE00001718080.1"; level 2; tag "basic"; tag "Ensembl_canonical"; tag "GENCODE_Primary"; tag "TAGENE";
chr3	HAVANA	exon	10249467	10249733	0	+	.	gene_id "ENSMUSG00000141390.1"; transcript_id "ENSMUST00000364929.1"; gene_type "lncRNA"; gene_name "ENSMUSG00000141390"; transcript_type "lncRNA"; transcript_name "ENSMUST00000364929"; exon_number 2; exon_id "ENSMUSE00001718080.1"; level 2; tag "TAGENE";
chr3	ENSEMBL_gcm37	exon	10249467	10249733	0.00908007894025409	+	.	gene_id "ENSMUSG00000141390.1"; transcript_id "ENSMUSG00000141390.1_tx_4"; exon_id "chr3_10249467_10249733_+"; exonnum "3"; txlen "655";
chr3	ENSEMBL_gcm37	exon	10249467	10249733	0.00908007894025409	+	.	gene_id "ENSMUSG00000141390.1"; transcript_id "ENSMUSG00000141390.1_tx_5"; exon_id "chr3_10249467_10249733_+"; exonnum "4"; txlen "947";
chr3	ENSEMBL_gcm37	exon	10249467	10249733	0.00756673245021174	+	.	gene_id "ENSMUSG00000141390.1"; transcript_id "ENSMUSG00000141390.1_tx_6"; exon_id "chr3_10249467_10249733_+"; exonnum "5"; txlen "1029";
chr3	ENSEMBL_gcm37	exon	10249467	10249733	0.00756673245021174	+	.	gene_id "ENSMUSG00000141390.1"; transcript_id "ENSMUSG00000141390.1_tx_7"; exon_id "chr3_10249467_10249733_+"; exonnum "4"; txlen "737";
chr3	ENSEMBL_gcm37	exon	10249467	10249733	0.00681005920519057	+	.	gene_id "ENSMUSG00000141390.1"; transcript_id "ENSMUSG00000141390.1_tx_8"; exon_id "chr3_10249467_10249733_+"; exonnum "5"; txlen "1059";
chr3	ENSEMBL_gcm37	exon	10249467	10249733	0.00681005920519057	+	.	gene_id "ENSMUSG00000141390.1"; transcript_id "ENSMUSG00000141390.1_tx_9"; exon_id "chr3_10249467_10249733_+"; exonnum "6"; txlen "1141";
chr3	HAVANA	exon	10249467	10249775	0	+	.	gene_id "ENSMUSG00000141390.1"; transcript_id "ENSMUST00000364932.1"; gene_type "lncRNA"; gene_name "ENSMUSG00000141390"; transcript_type "lncRNA"; transcript_name "ENSMUST00000364932"; exon_number 4; exon_id "ENSMUSE00001718087.1"; level 2; tag "basic"; tag "TAGENE";
chr3	HAVANA	exon	10249467	10249775	0	+	.	gene_id "ENSMUSG00000141390.1"; transcript_id "ENSMUST00000364933.1"; gene_type "lncRNA"; gene_name "ENSMUSG00000141390"; transcript_type "lncRNA"; transcript_name "ENSMUST00000364933"; exon_number 3; exon_id "ENSMUSE00001718087.1"; level 2; tag "TAGENE";
chr3	HAVANA	exon	10249467	10249775	0	+	.	gene_id "ENSMUSG00000141390.1"; transcript_id "ENSMUST00000364934.1"; gene_type "lncRNA"; gene_name "ENSMUSG00000141390"; transcript_type "lncRNA"; transcript_name "ENSMUST00000364934"; exon_number 2; exon_id "ENSMUSE00001718087.1"; level 2; tag "TAGENE";
chr3	HAVANA	exon	10249467	10249777	0	+	.	gene_id "ENSMUSG00000141390.1"; transcript_id "ENSMUST00000364931.1"; gene_type "lncRNA"; gene_name "ENSMUSG00000141390"; transcript_type "lncRNA"; transcript_name "ENSMUST00000364931"; exon_number 3; exon_id "ENSMUSE00001718088.1"; level 2; tag "basic"; tag "TAGENE";
chr3	sragcm37_mid	exon	10249467	10249809	0.00631267083089405	+	.	gene_id "ENSMUSG00000141390.1"; transcript_id "ENSMUSG00000141390.1_tx_10"; exon_id "chr3_10249467_10249809_+"; exonnum "3"; txlen "855";
chr3	HAVANA	exon	10251855	10252113	0	+	.	gene_id "ENSMUSG00000141390.1"; transcript_id "ENSMUST00000364928.1"; gene_type "lncRNA"; gene_name "ENSMUSG00000141390"; transcript_type "lncRNA"; transcript_name "ENSMUST00000364928"; exon_number 3; exon_id "ENSMUSE00001718085.1"; level 2; tag "basic"; tag "Ensembl_canonical"; tag "GENCODE_Primary"; tag "TAGENE";
chr3	HAVANA	exon	10251885	10252113	0	+	.	gene_id "ENSMUSG00000141390.1"; transcript_id "ENSMUST00000364929.1"; gene_type "lncRNA"; gene_name "ENSMUSG00000141390"; transcript_type "lncRNA"; transcript_name "ENSMUST00000364929"; exon_number 3; exon_id "ENSMUSE00001718075.1"; level 2; tag "TAGENE";
chr3	ENSEMBL_gcm37	exon	10251885	10252113	0.00631267083089405	+	.	gene_id "ENSMUSG00000141390.1"; transcript_id "ENSMUSG00000141390.1_tx_10"; exon_id "chr3_10251885_10252113_+"; exonnum "4"; txlen "855";
chr3	ENSEMBL_gcm37	exon	10251885	10252113	0.00908007894025409	+	.	gene_id "ENSMUSG00000141390.1"; transcript_id "ENSMUSG00000141390.1_tx_4"; exon_id "chr3_10251885_10252113_+"; exonnum "4"; txlen "655";
chr3	ENSEMBL_gcm37	exon	10251885	10252113	0.00908007894025409	+	.	gene_id "ENSMUSG00000141390.1"; transcript_id "ENSMUSG00000141390.1_tx_5"; exon_id "chr3_10251885_10252113_+"; exonnum "5"; txlen "947";
chr3	ENSEMBL_gcm37	exon	10251885	10252113	0.00756673245021174	+	.	gene_id "ENSMUSG00000141390.1"; transcript_id "ENSMUSG00000141390.1_tx_6"; exon_id "chr3_10251885_10252113_+"; exonnum "6"; txlen "1029";
chr3	ENSEMBL_gcm37	exon	10251885	10252113	0.00756673245021174	+	.	gene_id "ENSMUSG00000141390.1"; transcript_id "ENSMUSG00000141390.1_tx_7"; exon_id "chr3_10251885_10252113_+"; exonnum "5"; txlen "737";
chr3	ENSEMBL_gcm37	exon	10251885	10252113	0.00681005920519057	+	.	gene_id "ENSMUSG00000141390.1"; transcript_id "ENSMUSG00000141390.1_tx_8"; exon_id "chr3_10251885_10252113_+"; exonnum "6"; txlen "1059";
chr3	ENSEMBL_gcm37	exon	10251885	10252113	0.00681005920519057	+	.	gene_id "ENSMUSG00000141390.1"; transcript_id "ENSMUSG00000141390.1_tx_9"; exon_id "chr3_10251885_10252113_+"; exonnum "7"; txlen "1141";
chr3	HAVANA	exon	10261711	10261942	0	+	.	gene_id "ENSMUSG00000141472.1"; transcript_id "ENSMUST00000365466.1"; gene_type "lncRNA"; gene_name "ENSMUSG00000141472"; transcript_type "lncRNA"; transcript_name "ENSMUST00000365466"; exon_number 1; exon_id "ENSMUSE00001719121.1"; level 2; tag "basic"; tag "TAGENE";
chr3	HAVANA	exon	10261711	10261942	0	+	.	gene_id "ENSMUSG00000141472.1"; transcript_id "ENSMUST00000365460.1"; gene_type "lncRNA"; gene_name "ENSMUSG00000141472"; transcript_type "lncRNA"; transcript_name "ENSMUST00000365460"; exon_number 1; exon_id "ENSMUSE00001719121.1"; level 2; tag "Ensembl_canonical"; tag "GENCODE_Primary"; tag "TAGENE";
chr3	HAVANA	transcript	10261711	10267128	0	+	.	gene_id "ENSMUSG00000141472.1"; transcript_id "ENSMUST00000365466.1"; gene_type "lncRNA"; gene_name "ENSMUSG00000141472"; transcript_type "lncRNA"; transcript_name "ENSMUST00000365466"; level 2; tag "basic"; tag "TAGENE";
chr3	HAVANA	gene	10261711	10275091	0	+	.	gene_id "ENSMUSG00000141472.1"; gene_type "lncRNA"; gene_name "ENSMUSG00000141472"; level 2;
chr3	HAVANA	transcript	10261711	10275091	0	+	.	gene_id "ENSMUSG00000141472.1"; transcript_id "ENSMUST00000365460.1"; gene_type "lncRNA"; gene_name "ENSMUSG00000141472"; transcript_type "lncRNA"; transcript_name "ENSMUST00000365460"; level 2; tag "Ensembl_canonical"; tag "GENCODE_Primary"; tag "TAGENE";
chr3	HAVANA	exon	10261715	10261914	0	+	.	gene_id "ENSMUSG00000141472.1"; transcript_id "ENSMUST00000365467.1"; gene_type "lncRNA"; gene_name "ENSMUSG00000141472"; transcript_type "lncRNA"; transcript_name "ENSMUST00000365467"; exon_number 1; exon_id "ENSMUSE00001719118.1"; level 2; tag "TAGENE";
chr3	HAVANA	exon	10261715	10261914	0	+	.	gene_id "ENSMUSG00000141472.1"; transcript_id "ENSMUST00000365465.1"; gene_type "lncRNA"; gene_name "ENSMUSG00000141472"; transcript_type "lncRNA"; transcript_name "ENSMUST00000365465"; exon_number 1; exon_id "ENSMUSE00001719118.1"; level 2; tag "basic"; tag "TAGENE";
chr3	HAVANA	exon	10261715	10261914	0	+	.	gene_id "ENSMUSG00000141472.1"; transcript_id "ENSMUST00000365464.1"; gene_type "lncRNA"; gene_name "ENSMUSG00000141472"; transcript_type "lncRNA"; transcript_name "ENSMUST00000365464"; exon_number 1; exon_id "ENSMUSE00001719118.1"; level 2; tag "TAGENE";
chr3	HAVANA	exon	10261715	10261914	0	+	.	gene_id "ENSMUSG00000141472.1"; transcript_id "ENSMUST00000365461.1"; gene_type "lncRNA"; gene_name "ENSMUSG00000141472"; transcript_type "lncRNA"; transcript_name "ENSMUST00000365461"; exon_number 1; exon_id "ENSMUSE00001719118.1"; level 2; tag "basic"; tag "TAGENE";
chr3	HAVANA	exon	10261715	10261914	0	+	.	gene_id "ENSMUSG00000141472.1"; transcript_id "ENSMUST00000365462.1"; gene_type "lncRNA"; gene_name "ENSMUSG00000141472"; transcript_type "lncRNA"; transcript_name "ENSMUST00000365462"; exon_number 1; exon_id "ENSMUSE00001719118.1"; level 2; tag "TAGENE";
chr3	HAVANA	exon	10261715	10261942	0	+	.	gene_id "ENSMUSG00000141472.1"; transcript_id "ENSMUST00000365463.1"; gene_type "lncRNA"; gene_name "ENSMUSG00000141472"; transcript_type "lncRNA"; transcript_name "ENSMUST00000365463"; exon_number 1; exon_id "ENSMUSE00001719115.1"; level 2; tag "basic"; tag "TAGENE";
chr3	HAVANA	transcript	10261715	10267127	0	+	.	gene_id "ENSMUSG00000141472.1"; transcript_id "ENSMUST00000365467.1"; gene_type "lncRNA"; gene_name "ENSMUSG00000141472"; transcript_type "lncRNA"; transcript_name "ENSMUST00000365467"; level 2; tag "TAGENE";
chr3	HAVANA	transcript	10261715	10271387	0	+	.	gene_id "ENSMUSG00000141472.1"; transcript_id "ENSMUST00000365465.1"; gene_type "lncRNA"; gene_name "ENSMUSG00000141472"; transcript_type "lncRNA"; transcript_name "ENSMUST00000365465"; level 2; tag "basic"; tag "TAGENE";
chr3	HAVANA	transcript	10261715	10272021	0	+	.	gene_id "ENSMUSG00000141472.1"; transcript_id "ENSMUST00000365463.1"; gene_type "lncRNA"; gene_name "ENSMUSG00000141472"; transcript_type "lncRNA"; transcript_name "ENSMUST00000365463"; level 2; tag "basic"; tag "TAGENE";
chr3	HAVANA	transcript	10261715	10272021	0	+	.	gene_id "ENSMUSG00000141472.1"; transcript_id "ENSMUST00000365464.1"; gene_type "lncRNA"; gene_name "ENSMUSG00000141472"; transcript_type "lncRNA"; transcript_name "ENSMUST00000365464"; level 2; tag "TAGENE";
chr3	HAVANA	transcript	10261715	10275088	0	+	.	gene_id "ENSMUSG00000141472.1"; transcript_id "ENSMUST00000365461.1"; gene_type "lncRNA"; gene_name "ENSMUSG00000141472"; transcript_type "lncRNA"; transcript_name "ENSMUST00000365461"; level 2; tag "basic"; tag "TAGENE";
chr3	HAVANA	transcript	10261715	10275088	0	+	.	gene_id "ENSMUSG00000141472.1"; transcript_id "ENSMUST00000365462.1"; gene_type "lncRNA"; gene_name "ENSMUSG00000141472"; transcript_type "lncRNA"; transcript_name "ENSMUST00000365462"; level 2; tag "TAGENE";
chr3	HAVANA	exon	10266612	10267127	0	+	.	gene_id "ENSMUSG00000141472.1"; transcript_id "ENSMUST00000365467.1"; gene_type "lncRNA"; gene_name "ENSMUSG00000141472"; transcript_type "lncRNA"; transcript_name "ENSMUST00000365467"; exon_number 2; exon_id "ENSMUSE00001719120.1"; level 2; tag "TAGENE";
chr3	HAVANA	exon	10266612	10267128	0	+	.	gene_id "ENSMUSG00000141472.1"; transcript_id "ENSMUST00000365466.1"; gene_type "lncRNA"; gene_name "ENSMUSG00000141472"; transcript_type "lncRNA"; transcript_name "ENSMUST00000365466"; exon_number 2; exon_id "ENSMUSE00001719119.1"; level 2; tag "basic"; tag "TAGENE";
chr3	HAVANA	exon	10270376	10270534	0	+	.	gene_id "ENSMUSG00000141472.1"; transcript_id "ENSMUST00000365464.1"; gene_type "lncRNA"; gene_name "ENSMUSG00000141472"; transcript_type "lncRNA"; transcript_name "ENSMUST00000365464"; exon_number 2; exon_id "ENSMUSE00001719111.1"; level 2; tag "TAGENE";
chr3	HAVANA	exon	10270376	10270534	0	+	.	gene_id "ENSMUSG00000141472.1"; transcript_id "ENSMUST00000365461.1"; gene_type "lncRNA"; gene_name "ENSMUSG00000141472"; transcript_type "lncRNA"; transcript_name "ENSMUST00000365461"; exon_number 2; exon_id "ENSMUSE00001719111.1"; level 2; tag "basic"; tag "TAGENE";
chr3	HAVANA	exon	10270376	10271387	0	+	.	gene_id "ENSMUSG00000141472.1"; transcript_id "ENSMUST00000365465.1"; gene_type "lncRNA"; gene_name "ENSMUSG00000141472"; transcript_type "lncRNA"; transcript_name "ENSMUST00000365465"; exon_number 2; exon_id "ENSMUSE00001719113.1"; level 2; tag "basic"; tag "TAGENE";
chr3	HAVANA	exon	10271740	10271785	0	+	.	gene_id "ENSMUSG00000141472.1"; transcript_id "ENSMUST00000365460.1"; gene_type "lncRNA"; gene_name "ENSMUSG00000141472"; transcript_type "lncRNA"; transcript_name "ENSMUST00000365460"; exon_number 2; exon_id "ENSMUSE00001719112.1"; level 2; tag "Ensembl_canonical"; tag "GENCODE_Primary"; tag "TAGENE";
chr3	HAVANA	exon	10271740	10271785	0	+	.	gene_id "ENSMUSG00000141472.1"; transcript_id "ENSMUST00000365463.1"; gene_type "lncRNA"; gene_name "ENSMUSG00000141472"; transcript_type "lncRNA"; transcript_name "ENSMUST00000365463"; exon_number 2; exon_id "ENSMUSE00001719112.1"; level 2; tag "basic"; tag "TAGENE";
chr3	HAVANA	exon	10271740	10271785	0	+	.	gene_id "ENSMUSG00000141472.1"; transcript_id "ENSMUST00000365464.1"; gene_type "lncRNA"; gene_name "ENSMUSG00000141472"; transcript_type "lncRNA"; transcript_name "ENSMUST00000365464"; exon_number 3; exon_id "ENSMUSE00001719112.1"; level 2; tag "TAGENE";
chr3	HAVANA	exon	10271740	10271785	0	+	.	gene_id "ENSMUSG00000141472.1"; transcript_id "ENSMUST00000365461.1"; gene_type "lncRNA"; gene_name "ENSMUSG00000141472"; transcript_type "lncRNA"; transcript_name "ENSMUST00000365461"; exon_number 3; exon_id "ENSMUSE00001719112.1"; level 2; tag "basic"; tag "TAGENE";
chr3	HAVANA	exon	10271740	10271785	0	+	.	gene_id "ENSMUSG00000141472.1"; transcript_id "ENSMUST00000365462.1"; gene_type "lncRNA"; gene_name "ENSMUSG00000141472"; transcript_type "lncRNA"; transcript_name "ENSMUST00000365462"; exon_number 2; exon_id "ENSMUSE00001719112.1"; level 2; tag "TAGENE";
chr3	HAVANA	exon	10271892	10272021	0	+	.	gene_id "ENSMUSG00000141472.1"; transcript_id "ENSMUST00000365463.1"; gene_type "lncRNA"; gene_name "ENSMUSG00000141472"; transcript_type "lncRNA"; transcript_name "ENSMUST00000365463"; exon_number 3; exon_id "ENSMUSE00001719117.1"; level 2; tag "basic"; tag "TAGENE";
chr3	HAVANA	exon	10271892	10272021	0	+	.	gene_id "ENSMUSG00000141472.1"; transcript_id "ENSMUST00000365464.1"; gene_type "lncRNA"; gene_name "ENSMUSG00000141472"; transcript_type "lncRNA"; transcript_name "ENSMUST00000365464"; exon_number 4; exon_id "ENSMUSE00001719117.1"; level 2; tag "TAGENE";
chr3	HAVANA	exon	10274673	10275088	0	+	.	gene_id "ENSMUSG00000141472.1"; transcript_id "ENSMUST00000365461.1"; gene_type "lncRNA"; gene_name "ENSMUSG00000141472"; transcript_type "lncRNA"; transcript_name "ENSMUST00000365461"; exon_number 4; exon_id "ENSMUSE00001719116.1"; level 2; tag "basic"; tag "TAGENE";
chr3	HAVANA	exon	10274673	10275088	0	+	.	gene_id "ENSMUSG00000141472.1"; transcript_id "ENSMUST00000365462.1"; gene_type "lncRNA"; gene_name "ENSMUSG00000141472"; transcript_type "lncRNA"; transcript_name "ENSMUST00000365462"; exon_number 3; exon_id "ENSMUSE00001719116.1"; level 2; tag "TAGENE";
chr3	HAVANA	exon	10274673	10275091	0	+	.	gene_id "ENSMUSG00000141472.1"; transcript_id "ENSMUST00000365460.1"; gene_type "lncRNA"; gene_name "ENSMUSG00000141472"; transcript_type "lncRNA"; transcript_name "ENSMUST00000365460"; exon_number 3; exon_id "ENSMUSE00001719114.1"; level 2; tag "Ensembl_canonical"; tag "GENCODE_Primary"; tag "TAGENE";
chr3	HAVANA	gene	10297240	10297371	0	+	.	gene_id "ENSMUSG00000104434.2"; gene_type "processed_pseudogene"; gene_name "Gm37421"; level 2; mgi_id "MGI:5610649"; havana_gene "OTTMUSG00000051488.1";
chr3	HAVANA	transcript	10297240	10297371	0	+	.	gene_id "ENSMUSG00000104434.2"; transcript_id "ENSMUST00000193088.2"; gene_type "processed_pseudogene"; gene_name "Gm37421"; transcript_type "processed_pseudogene"; transcript_name "Gm37421-201"; level 2; transcript_support_level "NA"; mgi_id "MGI:5610649"; ont "PGO:0000004"; tag "basic"; tag "Ensembl_canonical"; tag "GENCODE_Primary"; havana_gene "OTTMUSG00000051488.1"; havana_transcript "OTTMUST00000130080.1";
chr3	HAVANA	exon	10297240	10297371	0	+	.	gene_id "ENSMUSG00000104434.2"; transcript_id "ENSMUST00000193088.2"; gene_type "processed_pseudogene"; gene_name "Gm37421"; transcript_type "processed_pseudogene"; transcript_name "Gm37421-201"; exon_number 1; exon_id "ENSMUSE00001337647.2"; level 2; transcript_support_level "NA"; mgi_id "MGI:5610649"; ont "PGO:0000004"; tag "basic"; tag "Ensembl_canonical"; tag "GENCODE_Primary"; havana_gene "OTTMUSG00000051488.1"; havana_transcript "OTTMUST00000130080.1";
chr3	HAVANA	gene	10306872	10307368	0	+	.	gene_id "ENSMUSG00000102834.3"; gene_type "TEC"; gene_name "1700029B24Rik"; level 2; mgi_id "MGI:1919533"; havana_gene "OTTMUSG00000051489.1";
chr3	HAVANA	transcript	10306872	10307368	0	+	.	gene_id "ENSMUSG00000102834.3"; transcript_id "ENSMUST00000194040.3"; gene_type "TEC"; gene_name "1700029B24Rik"; transcript_type "TEC"; transcript_name "1700029B24Rik-201"; level 2; transcript_support_level "NA"; mgi_id "MGI:1919533"; tag "basic"; tag "Ensembl_canonical"; tag "GENCODE_Primary"; havana_gene "OTTMUSG00000051489.1"; havana_transcript "OTTMUST00000130081.1";
chr3	HAVANA	exon	10306872	10307368	0	+	.	gene_id "ENSMUSG00000102834.3"; transcript_id "ENSMUST00000194040.3"; gene_type "TEC"; gene_name "1700029B24Rik"; transcript_type "TEC"; transcript_name "1700029B24Rik-201"; exon_number 1; exon_id "ENSMUSE00001346281.3"; level 2; transcript_support_level "NA"; mgi_id "MGI:1919533"; tag "basic"; tag "Ensembl_canonical"; tag "GENCODE_Primary"; havana_gene "OTTMUSG00000051489.1"; havana_transcript "OTTMUST00000130081.1";
chr3	HAVANA	exon	10363076	10363365	0	+	.	gene_id "ENSMUSG00000141551.1"; transcript_id "ENSMUST00000365834.1"; gene_type "lncRNA"; gene_name "ENSMUSG00000141551"; transcript_type "lncRNA"; transcript_name "ENSMUST00000365834"; exon_number 1; exon_id "ENSMUSE00001719929.1"; level 2; tag "basic"; tag "Ensembl_canonical"; tag "GENCODE_Primary"; tag "TAGENE";
chr3	HAVANA	gene	10363076	10367800	0	+	.	gene_id "ENSMUSG00000141551.1"; gene_type "lncRNA"; gene_name "ENSMUSG00000141551"; level 2;
chr3	HAVANA	transcript	10363076	10367800	0	+	.	gene_id "ENSMUSG00000141551.1"; transcript_id "ENSMUST00000365834.1"; gene_type "lncRNA"; gene_name "ENSMUSG00000141551"; transcript_type "lncRNA"; transcript_name "ENSMUST00000365834"; level 2; tag "basic"; tag "Ensembl_canonical"; tag "GENCODE_Primary"; tag "TAGENE";
chr3	HAVANA	exon	10363101	10363365	0	+	.	gene_id "ENSMUSG00000141551.1"; transcript_id "ENSMUST00000365835.1"; gene_type "lncRNA"; gene_name "ENSMUSG00000141551"; transcript_type "lncRNA"; transcript_name "ENSMUST00000365835"; exon_number 1; exon_id "ENSMUSE00001719928.1"; level 2; tag "TAGENE";
chr3	HAVANA	transcript	10363101	10367800	0	+	.	gene_id "ENSMUSG00000141551.1"; transcript_id "ENSMUST00000365835.1"; gene_type "lncRNA"; gene_name "ENSMUSG00000141551"; transcript_type "lncRNA"; transcript_name "ENSMUST00000365835"; level 2; tag "TAGENE";
chr3	HAVANA	exon	10366973	10367800	0	+	.	gene_id "ENSMUSG00000141551.1"; transcript_id "ENSMUST00000365834.1"; gene_type "lncRNA"; gene_name "ENSMUSG00000141551"; transcript_type "lncRNA"; transcript_name "ENSMUST00000365834"; exon_number 2; exon_id "ENSMUSE00001719926.1"; level 2; tag "basic"; tag "Ensembl_canonical"; tag "GENCODE_Primary"; tag "TAGENE";
chr3	HAVANA	exon	10367365	10367800	0	+	.	gene_id "ENSMUSG00000141551.1"; transcript_id "ENSMUST00000365835.1"; gene_type "lncRNA"; gene_name "ENSMUSG00000141551"; transcript_type "lncRNA"; transcript_name "ENSMUST00000365835"; exon_number 2; exon_id "ENSMUSE00001719927.1"; level 2; tag "TAGENE";
chr3	HAVANA	gene	10369851	10370180	0	+	.	gene_id "ENSMUSG00000104092.3"; gene_type "TEC"; gene_name "A930014E01Rik"; level 2; mgi_id "MGI:1925848"; havana_gene "OTTMUSG00000051490.1";
chr3	HAVANA	transcript	10369851	10370180	0	+	.	gene_id "ENSMUSG00000104092.3"; transcript_id "ENSMUST00000194572.3"; gene_type "TEC"; gene_name "A930014E01Rik"; transcript_type "TEC"; transcript_name "A930014E01Rik-201"; level 2; transcript_support_level "NA"; mgi_id "MGI:1925848"; tag "basic"; tag "Ensembl_canonical"; tag "GENCODE_Primary"; havana_gene "OTTMUSG00000051490.1"; havana_transcript "OTTMUST00000130083.1";
chr3	HAVANA	exon	10369851	10370180	0	+	.	gene_id "ENSMUSG00000104092.3"; transcript_id "ENSMUST00000194572.3"; gene_type "TEC"; gene_name "A930014E01Rik"; transcript_type "TEC"; transcript_name "A930014E01Rik-201"; exon_number 1; exon_id "ENSMUSE00001339432.3"; level 2; transcript_support_level "NA"; mgi_id "MGI:1925848"; tag "basic"; tag "Ensembl_canonical"; tag "GENCODE_Primary"; havana_gene "OTTMUSG00000051490.1"; havana_transcript "OTTMUST00000130083.1";
chr3	HAVANA	gene	10374108	10374286	0	+	.	gene_id "ENSMUSG00000103592.2"; gene_type "processed_pseudogene"; gene_name "Gm38364"; level 2; mgi_id "MGI:5611592"; havana_gene "OTTMUSG00000052262.1";
chr3	HAVANA	transcript	10374108	10374286	0	+	.	gene_id "ENSMUSG00000103592.2"; transcript_id "ENSMUST00000191814.2"; gene_type "processed_pseudogene"; gene_name "Gm38364"; transcript_type "processed_pseudogene"; transcript_name "Gm38364-201"; level 2; transcript_support_level "NA"; mgi_id "MGI:5611592"; ont "PGO:0000004"; tag "basic"; tag "Ensembl_canonical"; tag "GENCODE_Primary"; havana_gene "OTTMUSG00000052262.1"; havana_transcript "OTTMUST00000131278.1";
chr3	HAVANA	exon	10374108	10374286	0	+	.	gene_id "ENSMUSG00000103592.2"; transcript_id "ENSMUST00000191814.2"; gene_type "processed_pseudogene"; gene_name "Gm38364"; transcript_type "processed_pseudogene"; transcript_name "Gm38364-201"; exon_number 1; exon_id "ENSMUSE00001343136.2"; level 2; transcript_support_level "NA"; mgi_id "MGI:5611592"; ont "PGO:0000004"; tag "basic"; tag "Ensembl_canonical"; tag "GENCODE_Primary"; havana_gene "OTTMUSG00000052262.1"; havana_transcript "OTTMUST00000131278.1";
chr3	HAVANA	exon	10395464	10395741	0	+	.	gene_id "ENSMUSG00000141510.1"; transcript_id "ENSMUST00000365640.1"; gene_type "lncRNA"; gene_name "ENSMUSG00000141510"; transcript_type "lncRNA"; transcript_name "ENSMUST00000365640"; exon_number 1; exon_id "ENSMUSE00001719494.1"; level 2; tag "basic"; tag "TAGENE";
chr3	HAVANA	transcript	10395464	10396637	0	+	.	gene_id "ENSMUSG00000141510.1"; transcript_id "ENSMUST00000365640.1"; gene_type "lncRNA"; gene_name "ENSMUSG00000141510"; transcript_type "lncRNA"; transcript_name "ENSMUST00000365640"; level 2; tag "basic"; tag "TAGENE";
chr3	HAVANA	gene	10395464	10406660	0	+	.	gene_id "ENSMUSG00000141510.1"; gene_type "lncRNA"; gene_name "ENSMUSG00000141510"; level 2;
chr3	HAVANA	exon	10396059	10396637	0	+	.	gene_id "ENSMUSG00000141510.1"; transcript_id "ENSMUST00000365640.1"; gene_type "lncRNA"; gene_name "ENSMUSG00000141510"; transcript_type "lncRNA"; transcript_name "ENSMUST00000365640"; exon_number 2; exon_id "ENSMUSE00001719492.1"; level 2; tag "basic"; tag "TAGENE";
chr3	HAVANA	exon	10396398	10396453	0	+	.	gene_id "ENSMUSG00000141510.1"; transcript_id "ENSMUST00000365638.1"; gene_type "lncRNA"; gene_name "ENSMUSG00000141510"; transcript_type "lncRNA"; transcript_name "ENSMUST00000365638"; exon_number 1; exon_id "ENSMUSE00001719497.1"; level 2; tag "basic"; tag "Ensembl_canonical"; tag "GENCODE_Primary"; tag "TAGENE";
chr3	HAVANA	transcript	10396398	10406660	0	+	.	gene_id "ENSMUSG00000141510.1"; transcript_id "ENSMUST00000365638.1"; gene_type "lncRNA"; gene_name "ENSMUSG00000141510"; transcript_type "lncRNA"; transcript_name "ENSMUST00000365638"; level 2; tag "basic"; tag "Ensembl_canonical"; tag "GENCODE_Primary"; tag "TAGENE";
chr3	HAVANA	exon	10396400	10396453	0	+	.	gene_id "ENSMUSG00000141510.1"; transcript_id "ENSMUST00000365639.1"; gene_type "lncRNA"; gene_name "ENSMUSG00000141510"; transcript_type "lncRNA"; transcript_name "ENSMUST00000365639"; exon_number 1; exon_id "ENSMUSE00001719495.1"; level 2; tag "basic"; tag "TAGENE";
chr3	HAVANA	transcript	10396400	10406660	0	+	.	gene_id "ENSMUSG00000141510.1"; transcript_id "ENSMUST00000365639.1"; gene_type "lncRNA"; gene_name "ENSMUSG00000141510"; transcript_type "lncRNA"; transcript_name "ENSMUST00000365639"; level 2; tag "basic"; tag "TAGENE";
chr3	HAVANA	exon	10403700	10403838	0	+	.	gene_id "ENSMUSG00000141510.1"; transcript_id "ENSMUST00000365638.1"; gene_type "lncRNA"; gene_name "ENSMUSG00000141510"; transcript_type "lncRNA"; transcript_name "ENSMUST00000365638"; exon_number 2; exon_id "ENSMUSE00001719496.1"; level 2; tag "basic"; tag "Ensembl_canonical"; tag "GENCODE_Primary"; tag "TAGENE";
chr3	HAVANA	exon	10403700	10403838	0	+	.	gene_id "ENSMUSG00000141510.1"; transcript_id "ENSMUST00000365639.1"; gene_type "lncRNA"; gene_name "ENSMUSG00000141510"; transcript_type "lncRNA"; transcript_name "ENSMUST00000365639"; exon_number 2; exon_id "ENSMUSE00001719496.1"; level 2; tag "basic"; tag "TAGENE";
chr3	HAVANA	exon	10405190	10405275	0	+	.	gene_id "ENSMUSG00000141510.1"; transcript_id "ENSMUST00000365639.1"; gene_type "lncRNA"; gene_name "ENSMUSG00000141510"; transcript_type "lncRNA"; transcript_name "ENSMUST00000365639"; exon_number 3; exon_id "ENSMUSE00001719498.1"; level 2; tag "basic"; tag "TAGENE";
chr3	HAVANA	exon	10405190	10405346	0	+	.	gene_id "ENSMUSG00000141510.1"; transcript_id "ENSMUST00000365638.1"; gene_type "lncRNA"; gene_name "ENSMUSG00000141510"; transcript_type "lncRNA"; transcript_name "ENSMUST00000365638"; exon_number 3; exon_id "ENSMUSE00001719499.1"; level 2; tag "basic"; tag "Ensembl_canonical"; tag "GENCODE_Primary"; tag "TAGENE";
chr3	HAVANA	exon	10406307	10406660	0	+	.	gene_id "ENSMUSG00000141510.1"; transcript_id "ENSMUST00000365639.1"; gene_type "lncRNA"; gene_name "ENSMUSG00000141510"; transcript_type "lncRNA"; transcript_name "ENSMUST00000365639"; exon_number 4; exon_id "ENSMUSE00001719491.1"; level 2; tag "basic"; tag "TAGENE";
chr3	HAVANA	exon	10406477	10406660	0	+	.	gene_id "ENSMUSG00000141510.1"; transcript_id "ENSMUST00000365638.1"; gene_type "lncRNA"; gene_name "ENSMUSG00000141510"; transcript_type "lncRNA"; transcript_name "ENSMUST00000365638"; exon_number 4; exon_id "ENSMUSE00001719493.1"; level 2; tag "basic"; tag "Ensembl_canonical"; tag "GENCODE_Primary"; tag "TAGENE";
chr3	HAVANA	gene	10407896	10408628	0	+	.	gene_id "ENSMUSG00000121077.1"; gene_type "lncRNA"; gene_name "Gm56818"; level 2; mgi_id "MGI:7337549";
chr3	HAVANA	transcript	10407896	10408628	0	+	.	gene_id "ENSMUSG00000121077.1"; transcript_id "ENSMUST00000247080.1"; gene_type "lncRNA"; gene_name "Gm56818"; transcript_type "lncRNA"; transcript_name "Gm56818-201"; level 2; mgi_id "MGI:7337549"; tag "basic"; tag "Ensembl_canonical"; tag "GENCODE_Primary"; tag "TAGENE";
chr3	HAVANA	exon	10407896	10408628	0	+	.	gene_id "ENSMUSG00000121077.1"; transcript_id "ENSMUST00000247080.1"; gene_type "lncRNA"; gene_name "Gm56818"; transcript_type "lncRNA"; transcript_name "Gm56818-201"; exon_number 1; exon_id "ENSMUSE00001489892.1"; level 2; mgi_id "MGI:7337549"; tag "basic"; tag "Ensembl_canonical"; tag "GENCODE_Primary"; tag "TAGENE";
chr3	sragcm37_es	exon	10425108	10425243	0.00231464597132782	+	.	gene_id "ENSMUSG00000027536.7"; transcript_id "ENSMUSG00000027536.7_tx_3"; exon_id "chr3_10425108_10425243_+"; exonnum "1"; txlen "6428";
chr3	sragcm37_es	exon	10430313	10430427	0.00505013666471524	+	.	gene_id "ENSMUSG00000027536.7"; transcript_id "ENSMUSG00000027536.7_tx_2"; exon_id "chr3_10430313_10430427_+"; exonnum "1"; txlen "6407";
chr3	sragcm37_mid	exon	10431448	10431730	0.00505013666471524	+	.	gene_id "ENSMUSG00000027536.7"; transcript_id "ENSMUSG00000027536.7_tx_2"; exon_id "chr3_10431448_10431730_+"; exonnum "2"; txlen "6407";
chr3	sragcm37_mid	exon	10431448	10431730	0.00231464597132782	+	.	gene_id "ENSMUSG00000027536.7"; transcript_id "ENSMUSG00000027536.7_tx_3"; exon_id "chr3_10431448_10431730_+"; exonnum "2"; txlen "6428";
chr3	HAVANA	UTR	10431967	10432091	0	+	.	gene_id "ENSMUSG00000027536.7"; transcript_id "ENSMUST00000029049.7"; gene_type "protein_coding"; gene_name "Chmp4c"; transcript_type "protein_coding"; transcript_name "Chmp4c-201"; exon_number 1; exon_id "ENSMUSE00000369311.7"; level 2; protein_id "ENSMUSP00000029049.6"; transcript_support_level "1"; mgi_id "MGI:1913621"; tag "basic"; tag "Ensembl_canonical"; tag "GENCODE_Primary"; tag "appris_principal_1"; tag "CCDS"; ccdsid "CCDS17243.1"; havana_gene "OTTMUSG00000027789.1"; havana_transcript "OTTMUST00000068769.1";
chr3	HAVANA	exon	10431967	10432281	0	+	.	gene_id "ENSMUSG00000027536.7"; transcript_id "ENSMUST00000029049.7"; gene_type "protein_coding"; gene_name "Chmp4c"; transcript_type "protein_coding"; transcript_name "Chmp4c-201"; exon_number 1; exon_id "ENSMUSE00000369311.7"; level 2; protein_id "ENSMUSP00000029049.6"; transcript_support_level "1"; mgi_id "MGI:1913621"; tag "basic"; tag "Ensembl_canonical"; tag "GENCODE_Primary"; tag "appris_principal_1"; tag "CCDS"; ccdsid "CCDS17243.1"; havana_gene "OTTMUSG00000027789.1"; havana_transcript "OTTMUST00000068769.1";
chr3	HAVANA	transcript	10431967	10460397	0	+	.	gene_id "ENSMUSG00000027536.7"; transcript_id "ENSMUST00000029049.7"; gene_type "protein_coding"; gene_name "Chmp4c"; transcript_type "protein_coding"; transcript_name "Chmp4c-201"; level 2; protein_id "ENSMUSP00000029049.6"; transcript_support_level "1"; mgi_id "MGI:1913621"; tag "basic"; tag "Ensembl_canonical"; tag "GENCODE_Primary"; tag "appris_principal_1"; tag "CCDS"; ccdsid "CCDS17243.1"; havana_gene "OTTMUSG00000027789.1"; havana_transcript "OTTMUST00000068769.1";
chr3	HAVANA	gene	10431967	10493916	0	+	.	gene_id "ENSMUSG00000027536.7"; gene_type "protein_coding"; gene_name "Chmp4c"; level 2; mgi_id "MGI:1913621"; havana_gene "OTTMUSG00000027789.1";
chr3	HAVANA	UTR	10432018	10432091	0	+	.	gene_id "ENSMUSG00000027536.7"; transcript_id "ENSMUST00000191826.2"; gene_type "protein_coding"; gene_name "Chmp4c"; transcript_type "nonsense_mediated_decay"; transcript_name "Chmp4c-202"; exon_number 1; exon_id "ENSMUSE00001343171.2"; level 2; protein_id "ENSMUSP00000141606.2"; transcript_support_level "2"; mgi_id "MGI:1913621"; havana_gene "OTTMUSG00000027789.1"; havana_transcript "OTTMUST00000131279.1";
chr3	HAVANA	exon	10432018	10432281	0	+	.	gene_id "ENSMUSG00000027536.7"; transcript_id "ENSMUST00000191826.2"; gene_type "protein_coding"; gene_name "Chmp4c"; transcript_type "nonsense_mediated_decay"; transcript_name "Chmp4c-202"; exon_number 1; exon_id "ENSMUSE00001343171.2"; level 2; protein_id "ENSMUSP00000141606.2"; transcript_support_level "2"; mgi_id "MGI:1913621"; havana_gene "OTTMUSG00000027789.1"; havana_transcript "OTTMUST00000131279.1";
chr3	HAVANA	transcript	10432018	10493916	0	+	.	gene_id "ENSMUSG00000027536.7"; transcript_id "ENSMUST00000191826.2"; gene_type "protein_coding"; gene_name "Chmp4c"; transcript_type "nonsense_mediated_decay"; transcript_name "Chmp4c-202"; level 2; protein_id "ENSMUSP00000141606.2"; transcript_support_level "2"; mgi_id "MGI:1913621"; havana_gene "OTTMUSG00000027789.1"; havana_transcript "OTTMUST00000131279.1";
chr3	HAVANA	start_codon	10432092	10432094	0	+	0	gene_id "ENSMUSG00000027536.7"; transcript_id "ENSMUST00000029049.7"; gene_type "protein_coding"; gene_name "Chmp4c"; transcript_type "protein_coding"; transcript_name "Chmp4c-201"; exon_number 1; exon_id "ENSMUSE00000369311.7"; level 2; protein_id "ENSMUSP00000029049.6"; transcript_support_level "1"; mgi_id "MGI:1913621"; tag "basic"; tag "Ensembl_canonical"; tag "GENCODE_Primary"; tag "appris_principal_1"; tag "CCDS"; ccdsid "CCDS17243.1"; havana_gene "OTTMUSG00000027789.1"; havana_transcript "OTTMUST00000068769.1";
chr3	HAVANA	start_codon	10432092	10432094	0	+	0	gene_id "ENSMUSG00000027536.7"; transcript_id "ENSMUST00000191826.2"; gene_type "protein_coding"; gene_name "Chmp4c"; transcript_type "nonsense_mediated_decay"; transcript_name "Chmp4c-202"; exon_number 1; exon_id "ENSMUSE00001343171.2"; level 2; protein_id "ENSMUSP00000141606.2"; transcript_support_level "2"; mgi_id "MGI:1913621"; havana_gene "OTTMUSG00000027789.1"; havana_transcript "OTTMUST00000131279.1";
chr3	HAVANA	CDS	10432092	10432281	0	+	0	gene_id "ENSMUSG00000027536.7"; transcript_id "ENSMUST00000029049.7"; gene_type "protein_coding"; gene_name "Chmp4c"; transcript_type "protein_coding"; transcript_name "Chmp4c-201"; exon_number 1; exon_id "ENSMUSE00000369311.7"; level 2; protein_id "ENSMUSP00000029049.6"; transcript_support_level "1"; mgi_id "MGI:1913621"; tag "basic"; tag "Ensembl_canonical"; tag "GENCODE_Primary"; tag "appris_principal_1"; tag "CCDS"; ccdsid "CCDS17243.1"; havana_gene "OTTMUSG00000027789.1"; havana_transcript "OTTMUST00000068769.1";
chr3	HAVANA	CDS	10432092	10432281	0	+	0	gene_id "ENSMUSG00000027536.7"; transcript_id "ENSMUST00000191826.2"; gene_type "protein_coding"; gene_name "Chmp4c"; transcript_type "nonsense_mediated_decay"; transcript_name "Chmp4c-202"; exon_number 1; exon_id "ENSMUSE00001343171.2"; level 2; protein_id "ENSMUSP00000141606.2"; transcript_support_level "2"; mgi_id "MGI:1913621"; havana_gene "OTTMUSG00000027789.1"; havana_transcript "OTTMUST00000131279.1";
chr3	sragcm37_mid	exon	10450339	10450474	0.00505013666471524	+	.	gene_id "ENSMUSG00000027536.7"; transcript_id "ENSMUSG00000027536.7_tx_2"; exon_id "chr3_10450339_10450474_+"; exonnum "3"; txlen "6407";
chr3	sragcm37_mid	exon	10450339	10450474	0.00231464597132782	+	.	gene_id "ENSMUSG00000027536.7"; transcript_id "ENSMUSG00000027536.7_tx_3"; exon_id "chr3_10450339_10450474_+"; exonnum "3"; txlen "6428";
chr3	HAVANA	exon	10450612	10450789	0	+	.	gene_id "ENSMUSG00000027536.7"; transcript_id "ENSMUST00000029049.7"; gene_type "protein_coding"; gene_name "Chmp4c"; transcript_type "protein_coding"; transcript_name "Chmp4c-201"; exon_number 2; exon_id "ENSMUSE00000307041.4"; level 2; protein_id "ENSMUSP00000029049.6"; transcript_support_level "1"; mgi_id "MGI:1913621"; tag "basic"; tag "Ensembl_canonical"; tag "GENCODE_Primary"; tag "appris_principal_1"; tag "CCDS"; ccdsid "CCDS17243.1"; havana_gene "OTTMUSG00000027789.1"; havana_transcript "OTTMUST00000068769.1";
chr3	HAVANA	CDS	10450612	10450789	0	+	2	gene_id "ENSMUSG00000027536.7"; transcript_id "ENSMUST00000029049.7"; gene_type "protein_coding"; gene_name "Chmp4c"; transcript_type "protein_coding"; transcript_name "Chmp4c-201"; exon_number 2; exon_id "ENSMUSE00000307041.4"; level 2; protein_id "ENSMUSP00000029049.6"; transcript_support_level "1"; mgi_id "MGI:1913621"; tag "basic"; tag "Ensembl_canonical"; tag "GENCODE_Primary"; tag "appris_principal_1"; tag "CCDS"; ccdsid "CCDS17243.1"; havana_gene "OTTMUSG00000027789.1"; havana_transcript "OTTMUST00000068769.1";
chr3	ENSEMBL_gcm37	exon	10450612	10450789	0.00505013666471524	+	.	gene_id "ENSMUSG00000027536.7"; transcript_id "ENSMUSG00000027536.7_tx_2"; exon_id "chr3_10450612_10450789_+"; exonnum "4"; txlen "6407";
chr3	ENSEMBL_gcm37	exon	10450612	10450789	0.00231464597132782	+	.	gene_id "ENSMUSG00000027536.7"; transcript_id "ENSMUSG00000027536.7_tx_3"; exon_id "chr3_10450612_10450789_+"; exonnum "4"; txlen "6428";
chr3	HAVANA	exon	10452097	10452211	0	+	.	gene_id "ENSMUSG00000027536.7"; transcript_id "ENSMUST00000029049.7"; gene_type "protein_coding"; gene_name "Chmp4c"; transcript_type "protein_coding"; transcript_name "Chmp4c-201"; exon_number 3; exon_id "ENSMUSE00000170374.4"; level 2; protein_id "ENSMUSP00000029049.6"; transcript_support_level "1"; mgi_id "MGI:1913621"; tag "basic"; tag "Ensembl_canonical"; tag "GENCODE_Primary"; tag "appris_principal_1"; tag "CCDS"; ccdsid "CCDS17243.1"; havana_gene "OTTMUSG00000027789.1"; havana_transcript "OTTMUST00000068769.1";
chr3	HAVANA	CDS	10452097	10452211	0	+	1	gene_id "ENSMUSG00000027536.7"; transcript_id "ENSMUST00000029049.7"; gene_type "protein_coding"; gene_name "Chmp4c"; transcript_type "protein_coding"; transcript_name "Chmp4c-201"; exon_number 3; exon_id "ENSMUSE00000170374.4"; level 2; protein_id "ENSMUSP00000029049.6"; transcript_support_level "1"; mgi_id "MGI:1913621"; tag "basic"; tag "Ensembl_canonical"; tag "GENCODE_Primary"; tag "appris_principal_1"; tag "CCDS"; ccdsid "CCDS17243.1"; havana_gene "OTTMUSG00000027789.1"; havana_transcript "OTTMUST00000068769.1";
chr3	ENSEMBL_gcm37	exon	10452097	10452211	0.00505013666471524	+	.	gene_id "ENSMUSG00000027536.7"; transcript_id "ENSMUSG00000027536.7_tx_2"; exon_id "chr3_10452097_10452211_+"; exonnum "5"; txlen "6407";
chr3	ENSEMBL_gcm37	exon	10452097	10452211	0.00231464597132782	+	.	gene_id "ENSMUSG00000027536.7"; transcript_id "ENSMUSG00000027536.7_tx_3"; exon_id "chr3_10452097_10452211_+"; exonnum "5"; txlen "6428";
chr3	HAVANA	exon	10454609	10454762	0	+	.	gene_id "ENSMUSG00000027536.7"; transcript_id "ENSMUST00000029049.7"; gene_type "protein_coding"; gene_name "Chmp4c"; transcript_type "protein_coding"; transcript_name "Chmp4c-201"; exon_number 4; exon_id "ENSMUSE00000170371.4"; level 2; protein_id "ENSMUSP00000029049.6"; transcript_support_level "1"; mgi_id "MGI:1913621"; tag "basic"; tag "Ensembl_canonical"; tag "GENCODE_Primary"; tag "appris_principal_1"; tag "CCDS"; ccdsid "CCDS17243.1"; havana_gene "OTTMUSG00000027789.1"; havana_transcript "OTTMUST00000068769.1";
chr3	HAVANA	CDS	10454609	10454762	0	+	0	gene_id "ENSMUSG00000027536.7"; transcript_id "ENSMUST00000029049.7"; gene_type "protein_coding"; gene_name "Chmp4c"; transcript_type "protein_coding"; transcript_name "Chmp4c-201"; exon_number 4; exon_id "ENSMUSE00000170371.4"; level 2; protein_id "ENSMUSP00000029049.6"; transcript_support_level "1"; mgi_id "MGI:1913621"; tag "basic"; tag "Ensembl_canonical"; tag "GENCODE_Primary"; tag "appris_principal_1"; tag "CCDS"; ccdsid "CCDS17243.1"; havana_gene "OTTMUSG00000027789.1"; havana_transcript "OTTMUST00000068769.1";
chr3	ENSEMBL_gcm37	exon	10454609	10454762	0.00505013666471524	+	.	gene_id "ENSMUSG00000027536.7"; transcript_id "ENSMUSG00000027536.7_tx_2"; exon_id "chr3_10454609_10454762_+"; exonnum "6"; txlen "6407";
chr3	ENSEMBL_gcm37	exon	10454609	10454762	0.00231464597132782	+	.	gene_id "ENSMUSG00000027536.7"; transcript_id "ENSMUSG00000027536.7_tx_3"; exon_id "chr3_10454609_10454762_+"; exonnum "6"; txlen "6428";
chr3	HAVANA	CDS	10454972	10455030	0	+	2	gene_id "ENSMUSG00000027536.7"; transcript_id "ENSMUST00000029049.7"; gene_type "protein_coding"; gene_name "Chmp4c"; transcript_type "protein_coding"; transcript_name "Chmp4c-201"; exon_number 5; exon_id "ENSMUSE00000417683.7"; level 2; protein_id "ENSMUSP00000029049.6"; transcript_support_level "1"; mgi_id "MGI:1913621"; tag "basic"; tag "Ensembl_canonical"; tag "GENCODE_Primary"; tag "appris_principal_1"; tag "CCDS"; ccdsid "CCDS17243.1"; havana_gene "OTTMUSG00000027789.1"; havana_transcript "OTTMUST00000068769.1";
chr3	HAVANA	exon	10454972	10460397	0	+	.	gene_id "ENSMUSG00000027536.7"; transcript_id "ENSMUST00000029049.7"; gene_type "protein_coding"; gene_name "Chmp4c"; transcript_type "protein_coding"; transcript_name "Chmp4c-201"; exon_number 5; exon_id "ENSMUSE00000417683.7"; level 2; protein_id "ENSMUSP00000029049.6"; transcript_support_level "1"; mgi_id "MGI:1913621"; tag "basic"; tag "Ensembl_canonical"; tag "GENCODE_Primary"; tag "appris_principal_1"; tag "CCDS"; ccdsid "CCDS17243.1"; havana_gene "OTTMUSG00000027789.1"; havana_transcript "OTTMUST00000068769.1";
chr3	ENSEMBL_gcm37	exon	10454972	10460397	0.00505013666471524	+	.	gene_id "ENSMUSG00000027536.7"; transcript_id "ENSMUSG00000027536.7_tx_2"; exon_id "chr3_10454972_10460397_+"; exonnum "7"; txlen "6407";
chr3	ENSEMBL_gcm37	exon	10454972	10460397	0.00231464597132782	+	.	gene_id "ENSMUSG00000027536.7"; transcript_id "ENSMUSG00000027536.7_tx_3"; exon_id "chr3_10454972_10460397_+"; exonnum "7"; txlen "6428";
chr3	HAVANA	stop_codon	10455031	10455033	0	+	0	gene_id "ENSMUSG00000027536.7"; transcript_id "ENSMUST00000029049.7"; gene_type "protein_coding"; gene_name "Chmp4c"; transcript_type "protein_coding"; transcript_name "Chmp4c-201"; exon_number 5; exon_id "ENSMUSE00000417683.7"; level 2; protein_id "ENSMUSP00000029049.6"; transcript_support_level "1"; mgi_id "MGI:1913621"; tag "basic"; tag "Ensembl_canonical"; tag "GENCODE_Primary"; tag "appris_principal_1"; tag "CCDS"; ccdsid "CCDS17243.1"; havana_gene "OTTMUSG00000027789.1"; havana_transcript "OTTMUST00000068769.1";
chr3	HAVANA	UTR	10455031	10460397	0	+	.	gene_id "ENSMUSG00000027536.7"; transcript_id "ENSMUST00000029049.7"; gene_type "protein_coding"; gene_name "Chmp4c"; transcript_type "protein_coding"; transcript_name "Chmp4c-201"; exon_number 5; exon_id "ENSMUSE00000417683.7"; level 2; protein_id "ENSMUSP00000029049.6"; transcript_support_level "1"; mgi_id "MGI:1913621"; tag "basic"; tag "Ensembl_canonical"; tag "GENCODE_Primary"; tag "appris_principal_1"; tag "CCDS"; ccdsid "CCDS17243.1"; havana_gene "OTTMUSG00000027789.1"; havana_transcript "OTTMUST00000068769.1";
chr3	HAVANA	CDS	10484125	10484129	0	+	2	gene_id "ENSMUSG00000027536.7"; transcript_id "ENSMUST00000191826.2"; gene_type "protein_coding"; gene_name "Chmp4c"; transcript_type "nonsense_mediated_decay"; transcript_name "Chmp4c-202"; exon_number 2; exon_id "ENSMUSE00001338958.2"; level 2; protein_id "ENSMUSP00000141606.2"; transcript_support_level "2"; mgi_id "MGI:1913621"; havana_gene "OTTMUSG00000027789.1"; havana_transcript "OTTMUST00000131279.1";
chr3	HAVANA	exon	10484125	10485164	0	+	.	gene_id "ENSMUSG00000027536.7"; transcript_id "ENSMUST00000191826.2"; gene_type "protein_coding"; gene_name "Chmp4c"; transcript_type "nonsense_mediated_decay"; transcript_name "Chmp4c-202"; exon_number 2; exon_id "ENSMUSE00001338958.2"; level 2; protein_id "ENSMUSP00000141606.2"; transcript_support_level "2"; mgi_id "MGI:1913621"; havana_gene "OTTMUSG00000027789.1"; havana_transcript "OTTMUST00000131279.1";
chr3	HAVANA	stop_codon	10484130	10484132	0	+	0	gene_id "ENSMUSG00000027536.7"; transcript_id "ENSMUST00000191826.2"; gene_type "protein_coding"; gene_name "Chmp4c"; transcript_type "nonsense_mediated_decay"; transcript_name "Chmp4c-202"; exon_number 2; exon_id "ENSMUSE00001338958.2"; level 2; protein_id "ENSMUSP00000141606.2"; transcript_support_level "2"; mgi_id "MGI:1913621"; havana_gene "OTTMUSG00000027789.1"; havana_transcript "OTTMUST00000131279.1";
chr3	HAVANA	UTR	10484130	10485164	0	+	.	gene_id "ENSMUSG00000027536.7"; transcript_id "ENSMUST00000191826.2"; gene_type "protein_coding"; gene_name "Chmp4c"; transcript_type "nonsense_mediated_decay"; transcript_name "Chmp4c-202"; exon_number 2; exon_id "ENSMUSE00001338958.2"; level 2; protein_id "ENSMUSP00000141606.2"; transcript_support_level "2"; mgi_id "MGI:1913621"; havana_gene "OTTMUSG00000027789.1"; havana_transcript "OTTMUST00000131279.1";
chr3	HAVANA	exon	10485261	10485382	0	+	.	gene_id "ENSMUSG00000027536.7"; transcript_id "ENSMUST00000191826.2"; gene_type "protein_coding"; gene_name "Chmp4c"; transcript_type "nonsense_mediated_decay"; transcript_name "Chmp4c-202"; exon_number 3; exon_id "ENSMUSE00001340695.2"; level 2; protein_id "ENSMUSP00000141606.2"; transcript_support_level "2"; mgi_id "MGI:1913621"; havana_gene "OTTMUSG00000027789.1"; havana_transcript "OTTMUST00000131279.1";
chr3	HAVANA	UTR	10485261	10485382	0	+	.	gene_id "ENSMUSG00000027536.7"; transcript_id "ENSMUST00000191826.2"; gene_type "protein_coding"; gene_name "Chmp4c"; transcript_type "nonsense_mediated_decay"; transcript_name "Chmp4c-202"; exon_number 3; exon_id "ENSMUSE00001340695.2"; level 2; protein_id "ENSMUSP00000141606.2"; transcript_support_level "2"; mgi_id "MGI:1913621"; havana_gene "OTTMUSG00000027789.1"; havana_transcript "OTTMUST00000131279.1";
chr3	HAVANA	exon	10488062	10488119	0	+	.	gene_id "ENSMUSG00000027536.7"; transcript_id "ENSMUST00000191826.2"; gene_type "protein_coding"; gene_name "Chmp4c"; transcript_type "nonsense_mediated_decay"; transcript_name "Chmp4c-202"; exon_number 4; exon_id "ENSMUSE00001337452.2"; level 2; protein_id "ENSMUSP00000141606.2"; transcript_support_level "2"; mgi_id "MGI:1913621"; havana_gene "OTTMUSG00000027789.1"; havana_transcript "OTTMUST00000131279.1";
chr3	HAVANA	UTR	10488062	10488119	0	+	.	gene_id "ENSMUSG00000027536.7"; transcript_id "ENSMUST00000191826.2"; gene_type "protein_coding"; gene_name "Chmp4c"; transcript_type "nonsense_mediated_decay"; transcript_name "Chmp4c-202"; exon_number 4; exon_id "ENSMUSE00001337452.2"; level 2; protein_id "ENSMUSP00000141606.2"; transcript_support_level "2"; mgi_id "MGI:1913621"; havana_gene "OTTMUSG00000027789.1"; havana_transcript "OTTMUST00000131279.1";
chr3	HAVANA	exon	10491238	10493916	0	+	.	gene_id "ENSMUSG00000027536.7"; transcript_id "ENSMUST00000191826.2"; gene_type "protein_coding"; gene_name "Chmp4c"; transcript_type "nonsense_mediated_decay"; transcript_name "Chmp4c-202"; exon_number 5; exon_id "ENSMUSE00001343532.2"; level 2; protein_id "ENSMUSP00000141606.2"; transcript_support_level "2"; mgi_id "MGI:1913621"; havana_gene "OTTMUSG00000027789.1"; havana_transcript "OTTMUST00000131279.1";
chr3	HAVANA	UTR	10491238	10493916	0	+	.	gene_id "ENSMUSG00000027536.7"; transcript_id "ENSMUST00000191826.2"; gene_type "protein_coding"; gene_name "Chmp4c"; transcript_type "nonsense_mediated_decay"; transcript_name "Chmp4c-202"; exon_number 5; exon_id "ENSMUSE00001343532.2"; level 2; protein_id "ENSMUSP00000141606.2"; transcript_support_level "2"; mgi_id "MGI:1913621"; havana_gene "OTTMUSG00000027789.1"; havana_transcript "OTTMUST00000131279.1";
chr3	sragcm37_es	exon	10509557	10509817	0.00747264605503015	+	.	gene_id "ENSMUSG00000122177.1"; transcript_id "ENSMUSG00000122177.1_tx_4"; exon_id "chr3_10509557_10509817_+"; exonnum "1"; txlen "1413";
chr3	HAVANA	exon	10510801	10510908	0	+	.	gene_id "ENSMUSG00000122177.1"; transcript_id "ENSMUST00000251220.1"; gene_type "lncRNA"; gene_name "ENSMUSG00000122177"; transcript_type "lncRNA"; transcript_name "ENSMUST00000251220"; exon_number 1; exon_id "ENSMUSE00001499256.1"; level 2; tag "basic"; tag "Ensembl_canonical"; tag "GENCODE_Primary"; tag "TAGENE";
chr3	ENSEMBL_gcm37	exon	10510801	10510908	0.775336061126307	+	.	gene_id "ENSMUSG00000122177.1"; transcript_id "ENSMUSG00000122177.1_tx_1"; exon_id "chr3_10510801_10510908_+"; exonnum "1"; txlen "1260";
chr3	ENSEMBL_gcm37	exon	10510801	10510908	0.197303198715959	+	.	gene_id "ENSMUSG00000122177.1"; transcript_id "ENSMUSG00000122177.1_tx_2"; exon_id "chr3_10510801_10510908_+"; exonnum "1"; txlen "948";
chr3	ENSEMBL_gcm37	exon	10510801	10510908	0.0813423738397762	+	.	gene_id "ENSMUSG00000122177.1"; transcript_id "ENSMUSG00000122177.1_tx_3"; exon_id "chr3_10510801_10510908_+"; exonnum "1"; txlen "824";
chr3	HAVANA	gene	10510801	10515319	0	+	.	gene_id "ENSMUSG00000122177.1"; gene_type "lncRNA"; gene_name "ENSMUSG00000122177"; level 2;
chr3	HAVANA	transcript	10510801	10515319	0	+	.	gene_id "ENSMUSG00000122177.1"; transcript_id "ENSMUST00000251220.1"; gene_type "lncRNA"; gene_name "ENSMUSG00000122177"; transcript_type "lncRNA"; transcript_name "ENSMUST00000251220"; level 2; tag "basic"; tag "Ensembl_canonical"; tag "GENCODE_Primary"; tag "TAGENE";
chr3	HAVANA	exon	10512133	10512354	0	+	.	gene_id "ENSMUSG00000122177.1"; transcript_id "ENSMUST00000251220.1"; gene_type "lncRNA"; gene_name "ENSMUSG00000122177"; transcript_type "lncRNA"; transcript_name "ENSMUST00000251220"; exon_number 2; exon_id "ENSMUSE00001499255.1"; level 2; tag "basic"; tag "Ensembl_canonical"; tag "GENCODE_Primary"; tag "TAGENE";
chr3	ENSEMBL_gcm37	exon	10512133	10512354	0.775336061126307	+	.	gene_id "ENSMUSG00000122177.1"; transcript_id "ENSMUSG00000122177.1_tx_1"; exon_id "chr3_10512133_10512354_+"; exonnum "2"; txlen "1260";
chr3	ENSEMBL_gcm37	exon	10512133	10512354	0.197303198715959	+	.	gene_id "ENSMUSG00000122177.1"; transcript_id "ENSMUSG00000122177.1_tx_2"; exon_id "chr3_10512133_10512354_+"; exonnum "2"; txlen "948";
chr3	ENSEMBL_gcm37	exon	10512133	10512354	0.0813423738397762	+	.	gene_id "ENSMUSG00000122177.1"; transcript_id "ENSMUSG00000122177.1_tx_3"; exon_id "chr3_10512133_10512354_+"; exonnum "2"; txlen "824";
chr3	ENSEMBL_gcm37	exon	10512133	10512354	0.00747264605503015	+	.	gene_id "ENSMUSG00000122177.1"; transcript_id "ENSMUSG00000122177.1_tx_4"; exon_id "chr3_10512133_10512354_+"; exonnum "2"; txlen "1413";
chr3	HAVANA	exon	10515271	10515319	0	+	.	gene_id "ENSMUSG00000122177.1"; transcript_id "ENSMUST00000251220.1"; gene_type "lncRNA"; gene_name "ENSMUSG00000122177"; transcript_type "lncRNA"; transcript_name "ENSMUST00000251220"; exon_number 3; exon_id "ENSMUSE00001499257.1"; level 2; tag "basic"; tag "Ensembl_canonical"; tag "GENCODE_Primary"; tag "TAGENE";
chr3	sragcm37_mid	exon	10515271	10515417	0.775336061126307	+	.	gene_id "ENSMUSG00000122177.1"; transcript_id "ENSMUSG00000122177.1_tx_1"; exon_id "chr3_10515271_10515417_+"; exonnum "3"; txlen "1260";
chr3	sragcm37_mid	exon	10515271	10515417	0.0813423738397762	+	.	gene_id "ENSMUSG00000122177.1"; transcript_id "ENSMUSG00000122177.1_tx_3"; exon_id "chr3_10515271_10515417_+"; exonnum "3"; txlen "824";
chr3	sragcm37_mid	exon	10515271	10515417	0.00747264605503015	+	.	gene_id "ENSMUSG00000122177.1"; transcript_id "ENSMUSG00000122177.1_tx_4"; exon_id "chr3_10515271_10515417_+"; exonnum "3"; txlen "1413";
chr3	sragcm37_mid	exon	10517583	10517748	0.775336061126307	+	.	gene_id "ENSMUSG00000122177.1"; transcript_id "ENSMUSG00000122177.1_tx_1"; exon_id "chr3_10517583_10517748_+"; exonnum "4"; txlen "1260";
chr3	sragcm37_mid	exon	10517583	10517748	0.197303198715959	+	.	gene_id "ENSMUSG00000122177.1"; transcript_id "ENSMUSG00000122177.1_tx_2"; exon_id "chr3_10517583_10517748_+"; exonnum "3"; txlen "948";
chr3	sragcm37_mid	exon	10517583	10517748	0.0813423738397762	+	.	gene_id "ENSMUSG00000122177.1"; transcript_id "ENSMUSG00000122177.1_tx_3"; exon_id "chr3_10517583_10517748_+"; exonnum "4"; txlen "824";
chr3	sragcm37_mid	exon	10517583	10517748	0.00747264605503015	+	.	gene_id "ENSMUSG00000122177.1"; transcript_id "ENSMUSG00000122177.1_tx_4"; exon_id "chr3_10517583_10517748_+"; exonnum "4"; txlen "1413";
chr3	sragcm37_mid	exon	10517861	10518312	0.775336061126307	+	.	gene_id "ENSMUSG00000122177.1"; transcript_id "ENSMUSG00000122177.1_tx_1"; exon_id "chr3_10517861_10518312_+"; exonnum "5"; txlen "1260";
chr3	sragcm37_mid	exon	10517861	10518312	0.197303198715959	+	.	gene_id "ENSMUSG00000122177.1"; transcript_id "ENSMUSG00000122177.1_tx_2"; exon_id "chr3_10517861_10518312_+"; exonnum "4"; txlen "948";
chr3	sragcm37_mid	exon	10517861	10518312	0.00747264605503015	+	.	gene_id "ENSMUSG00000122177.1"; transcript_id "ENSMUSG00000122177.1_tx_4"; exon_id "chr3_10517861_10518312_+"; exonnum "5"; txlen "1413";
chr3	sragcm37_ss	exon	10517874	10518054	0.0813423738397762	+	.	gene_id "ENSMUSG00000122177.1"; transcript_id "ENSMUSG00000122177.1_tx_3"; exon_id "chr3_10517874_10518054_+"; exonnum "5"; txlen "824";
chr3	sragcm37_ss	exon	10522061	10522225	0.775336061126307	+	.	gene_id "ENSMUSG00000122177.1"; transcript_id "ENSMUSG00000122177.1_tx_1"; exon_id "chr3_10522061_10522225_+"; exonnum "6"; txlen "1260";
chr3	sragcm37_ss	exon	10522061	10522225	0.00747264605503015	+	.	gene_id "ENSMUSG00000122177.1"; transcript_id "ENSMUSG00000122177.1_tx_4"; exon_id "chr3_10522061_10522225_+"; exonnum "6"; txlen "1413";
chr3	sragcm37_es	exon	10532907	10532943	1.46200855939511	+	.	gene_id "sragcm37_gene_16864"; transcript_id "sragcm37_gene_16864_tx_1"; exon_id "chr3_10532907_10532943_+"; exonnum "1"; txlen "533";
chr3	sragcm37_es	exon	10532907	10532943	1.27176068692214	+	.	gene_id "sragcm37_gene_16864"; transcript_id "sragcm37_gene_16864_tx_2"; exon_id "chr3_10532907_10532943_+"; exonnum "1"; txlen "645";
chr3	sragcm37_es	exon	10533079	10533688	0.0488088791640451	+	.	gene_id "sragcm37_gene_16864"; transcript_id "sragcm37_gene_16864_tx_3"; exon_id "chr3_10533079_10533688_+"; exonnum "1"; txlen "1218";
chr3	sragcm37_mid	exon	10534380	10534458	1.46200855939511	+	.	gene_id "sragcm37_gene_16864"; transcript_id "sragcm37_gene_16864_tx_1"; exon_id "chr3_10534380_10534458_+"; exonnum "2"; txlen "533";
chr3	sragcm37_mid	exon	10534380	10534458	1.27176068692214	+	.	gene_id "sragcm37_gene_16864"; transcript_id "sragcm37_gene_16864_tx_2"; exon_id "chr3_10534380_10534458_+"; exonnum "2"; txlen "645";
chr3	sragcm37_mid	exon	10534380	10534458	0.0488088791640451	+	.	gene_id "sragcm37_gene_16864"; transcript_id "sragcm37_gene_16864_tx_3"; exon_id "chr3_10534380_10534458_+"; exonnum "2"; txlen "1218";
chr3	sragcm37_mid	exon	10535033	10535144	1.27176068692214	+	.	gene_id "sragcm37_gene_16864"; transcript_id "sragcm37_gene_16864_tx_2"; exon_id "chr3_10535033_10535144_+"; exonnum "3"; txlen "645";
chr3	sragcm37_mid	exon	10535033	10535144	0.0488088791640451	+	.	gene_id "sragcm37_gene_16864"; transcript_id "sragcm37_gene_16864_tx_3"; exon_id "chr3_10535033_10535144_+"; exonnum "3"; txlen "1218";
chr3	sragcm37_mid	exon	10567971	10568058	1.46200855939511	+	.	gene_id "sragcm37_gene_16864"; transcript_id "sragcm37_gene_16864_tx_1"; exon_id "chr3_10567971_10568058_+"; exonnum "3"; txlen "533";
chr3	sragcm37_mid	exon	10567971	10568058	1.27176068692214	+	.	gene_id "sragcm37_gene_16864"; transcript_id "sragcm37_gene_16864_tx_2"; exon_id "chr3_10567971_10568058_+"; exonnum "4"; txlen "645";
chr3	sragcm37_mid	exon	10567971	10568058	0.0488088791640451	+	.	gene_id "sragcm37_gene_16864"; transcript_id "sragcm37_gene_16864_tx_3"; exon_id "chr3_10567971_10568058_+"; exonnum "4"; txlen "1218";
chr3	sragcm37_ss	exon	10572884	10573212	1.46200855939511	+	.	gene_id "sragcm37_gene_16864"; transcript_id "sragcm37_gene_16864_tx_1"; exon_id "chr3_10572884_10573212_+"; exonnum "4"; txlen "533";
chr3	sragcm37_ss	exon	10572884	10573212	1.27176068692214	+	.	gene_id "sragcm37_gene_16864"; transcript_id "sragcm37_gene_16864_tx_2"; exon_id "chr3_10572884_10573212_+"; exonnum "5"; txlen "645";
chr3	sragcm37_ss	exon	10572884	10573212	0.0488088791640451	+	.	gene_id "sragcm37_gene_16864"; transcript_id "sragcm37_gene_16864_tx_3"; exon_id "chr3_10572884_10573212_+"; exonnum "5"; txlen "1218";
chr3	sragcm37_es	exon	10669297	10669456	0.101368110349654	+	.	gene_id "ENSMUSG00000142611.1"; transcript_id "ENSMUSG00000142611.1_tx_1"; exon_id "chr3_10669297_10669456_+"; exonnum "1"; txlen "553";
chr3	sragcm37_es	exon	10669297	10669456	0.0155118015229341	+	.	gene_id "ENSMUSG00000142611.1"; transcript_id "ENSMUSG00000142611.1_tx_4"; exon_id "chr3_10669297_10669456_+"; exonnum "1"; txlen "776";
chr3	sragcm37_es	exon	10669297	10669456	0.00227001973506352	+	.	gene_id "ENSMUSG00000142611.1"; transcript_id "ENSMUSG00000142611.1_tx_5"; exon_id "chr3_10669297_10669456_+"; exonnum "1"; txlen "864";
chr3	sragcm37_mid	exon	10669615	10669765	0.101368110349654	+	.	gene_id "ENSMUSG00000142611.1"; transcript_id "ENSMUSG00000142611.1_tx_1"; exon_id "chr3_10669615_10669765_+"; exonnum "2"; txlen "553";
chr3	sragcm37_mid	exon	10669615	10669765	0.0155118015229341	+	.	gene_id "ENSMUSG00000142611.1"; transcript_id "ENSMUSG00000142611.1_tx_4"; exon_id "chr3_10669615_10669765_+"; exonnum "2"; txlen "776";
chr3	sragcm37_mid	exon	10669615	10669765	0.00227001973506352	+	.	gene_id "ENSMUSG00000142611.1"; transcript_id "ENSMUSG00000142611.1_tx_5"; exon_id "chr3_10669615_10669765_+"; exonnum "2"; txlen "864";
chr3	sragcm37_mid	exon	10669907	10669994	0.101368110349654	+	.	gene_id "ENSMUSG00000142611.1"; transcript_id "ENSMUSG00000142611.1_tx_1"; exon_id "chr3_10669907_10669994_+"; exonnum "3"; txlen "553";
chr3	sragcm37_mid	exon	10669907	10669994	0.00227001973506352	+	.	gene_id "ENSMUSG00000142611.1"; transcript_id "ENSMUSG00000142611.1_tx_5"; exon_id "chr3_10669907_10669994_+"; exonnum "3"; txlen "864";
chr3	sragcm37_ss	exon	10701778	10701931	0.101368110349654	+	.	gene_id "ENSMUSG00000142611.1"; transcript_id "ENSMUSG00000142611.1_tx_1"; exon_id "chr3_10701778_10701931_+"; exonnum "4"; txlen "553";
chr3	HAVANA	gene	10711376	10713162	0	+	.	gene_id "ENSMUSG00000104451.2"; gene_type "TEC"; gene_name "Gm37831"; level 2; mgi_id "MGI:5611059"; havana_gene "OTTMUSG00000051031.1";
chr3	HAVANA	transcript	10711376	10713162	0	+	.	gene_id "ENSMUSG00000104451.2"; transcript_id "ENSMUST00000191685.2"; gene_type "TEC"; gene_name "Gm37831"; transcript_type "TEC"; transcript_name "Gm37831-201"; level 2; transcript_support_level "NA"; mgi_id "MGI:5611059"; tag "basic"; tag "Ensembl_canonical"; tag "GENCODE_Primary"; havana_gene "OTTMUSG00000051031.1"; havana_transcript "OTTMUST00000129377.1";
chr3	HAVANA	exon	10711376	10713162	0	+	.	gene_id "ENSMUSG00000104451.2"; transcript_id "ENSMUST00000191685.2"; gene_type "TEC"; gene_name "Gm37831"; transcript_type "TEC"; transcript_name "Gm37831-201"; exon_number 1; exon_id "ENSMUSE00001341736.2"; level 2; transcript_support_level "NA"; mgi_id "MGI:5611059"; tag "basic"; tag "Ensembl_canonical"; tag "GENCODE_Primary"; havana_gene "OTTMUSG00000051031.1"; havana_transcript "OTTMUST00000129377.1";
chr3	HAVANA	exon	10751827	10751924	0	+	.	gene_id "ENSMUSG00000142611.1"; transcript_id "ENSMUST00000372055.1"; gene_type "lncRNA"; gene_name "ENSMUSG00000142611"; transcript_type "lncRNA"; transcript_name "ENSMUST00000372055"; exon_number 1; exon_id "ENSMUSE00001732019.1"; level 2; tag "basic"; tag "Ensembl_canonical"; tag "GENCODE_Primary"; tag "TAGENE";
chr3	HAVANA	gene	10751827	10757440	0	+	.	gene_id "ENSMUSG00000142611.1"; gene_type "lncRNA"; gene_name "ENSMUSG00000142611"; level 2;
chr3	HAVANA	transcript	10751827	10757440	0	+	.	gene_id "ENSMUSG00000142611.1"; transcript_id "ENSMUST00000372055.1"; gene_type "lncRNA"; gene_name "ENSMUSG00000142611"; transcript_type "lncRNA"; transcript_name "ENSMUST00000372055"; level 2; tag "basic"; tag "Ensembl_canonical"; tag "GENCODE_Primary"; tag "TAGENE";
chr3	HAVANA	exon	10752373	10752456	0	+	.	gene_id "ENSMUSG00000142611.1"; transcript_id "ENSMUST00000372055.1"; gene_type "lncRNA"; gene_name "ENSMUSG00000142611"; transcript_type "lncRNA"; transcript_name "ENSMUST00000372055"; exon_number 2; exon_id "ENSMUSE00001732017.1"; level 2; tag "basic"; tag "Ensembl_canonical"; tag "GENCODE_Primary"; tag "TAGENE";
chr3	ENSEMBL_gcm37	exon	10752373	10752456	0.0155118015229341	+	.	gene_id "ENSMUSG00000142611.1"; transcript_id "ENSMUSG00000142611.1_tx_4"; exon_id "chr3_10752373_10752456_+"; exonnum "3"; txlen "776";
chr3	ENSEMBL_gcm37	exon	10752373	10752456	0.00227001973506352	+	.	gene_id "ENSMUSG00000142611.1"; transcript_id "ENSMUSG00000142611.1_tx_5"; exon_id "chr3_10752373_10752456_+"; exonnum "4"; txlen "864";
chr3	HAVANA	exon	10757060	10757440	0	+	.	gene_id "ENSMUSG00000142611.1"; transcript_id "ENSMUST00000372055.1"; gene_type "lncRNA"; gene_name "ENSMUSG00000142611"; transcript_type "lncRNA"; transcript_name "ENSMUST00000372055"; exon_number 3; exon_id "ENSMUSE00001732018.1"; level 2; tag "basic"; tag "Ensembl_canonical"; tag "GENCODE_Primary"; tag "TAGENE";
chr3	ENSEMBL_gcm37	exon	10757060	10757440	0.0155118015229341	+	.	gene_id "ENSMUSG00000142611.1"; transcript_id "ENSMUSG00000142611.1_tx_4"; exon_id "chr3_10757060_10757440_+"; exonnum "4"; txlen "776";
chr3	ENSEMBL_gcm37	exon	10757060	10757440	0.00227001973506352	+	.	gene_id "ENSMUSG00000142611.1"; transcript_id "ENSMUSG00000142611.1_tx_5"; exon_id "chr3_10757060_10757440_+"; exonnum "5"; txlen "864";
chr3	sragcm37_es	exon	10825475	10825564	0.343631210506969	+	.	gene_id "sragcm37_gene_9250"; transcript_id "sragcm37_gene_9250_tx_1"; exon_id "chr3_10825475_10825564_+"; exonnum "1"; txlen "602";
chr3	sragcm37_mid	exon	10836867	10837014	0.343631210506969	+	.	gene_id "sragcm37_gene_9250"; transcript_id "sragcm37_gene_9250_tx_1"; exon_id "chr3_10836867_10837014_+"; exonnum "2"; txlen "602";
chr3	sragcm37_mid	exon	10836867	10837014	0.00612659284733688	+	.	gene_id "sragcm37_gene_9250"; transcript_id "sragcm37_gene_9250_tx_10"; exon_id "chr3_10836867_10837014_+"; exonnum "1"; txlen "723";
chr3	sragcm37_mid	exon	10836867	10837014	0.00612659284733688	+	.	gene_id "sragcm37_gene_9250"; transcript_id "sragcm37_gene_9250_tx_11"; exon_id "chr3_10836867_10837014_+"; exonnum "1"; txlen "899";
chr3	sragcm37_mid	exon	10836867	10837014	0.00612659284733688	+	.	gene_id "sragcm37_gene_9250"; transcript_id "sragcm37_gene_9250_tx_12"; exon_id "chr3_10836867_10837014_+"; exonnum "1"; txlen "1064";
```
