## Supplementary material for "Significantly Improved Mouse and Rat Genome Annotation Using Sequence Read Archive RNA-seq Data": mouse_SRA_GENCODE_M37.gtf: mouse_SRA_GENCODE_M37.gtf (part 890 of 1572)

```
chr3	sragcm37_mid	exon	10836867	10837014	0.0923668327051522	+	.	gene_id "sragcm37_gene_9250"; transcript_id "sragcm37_gene_9250_tx_2"; exon_id "chr3_10836867_10837014_+"; exonnum "1"; txlen "965";
chr3	sragcm37_mid	exon	10836867	10837014	0.0923668327051522	+	.	gene_id "sragcm37_gene_9250"; transcript_id "sragcm37_gene_9250_tx_3"; exon_id "chr3_10836867_10837014_+"; exonnum "1"; txlen "962";
chr3	sragcm37_mid	exon	10836867	10837014	0.0791881282957982	+	.	gene_id "sragcm37_gene_9250"; transcript_id "sragcm37_gene_9250_tx_4"; exon_id "chr3_10836867_10837014_+"; exonnum "1"; txlen "1130";
chr3	sragcm37_mid	exon	10836867	10837014	0.0791881282957982	+	.	gene_id "sragcm37_gene_9250"; transcript_id "sragcm37_gene_9250_tx_5"; exon_id "chr3_10836867_10837014_+"; exonnum "1"; txlen "1127";
chr3	sragcm37_mid	exon	10836867	10837014	0.0224226380857712	+	.	gene_id "sragcm37_gene_9250"; transcript_id "sragcm37_gene_9250_tx_8"; exon_id "chr3_10836867_10837014_+"; exonnum "1"; txlen "789";
chr3	sragcm37_mid	exon	10836867	10837014	0.0224226380857712	+	.	gene_id "sragcm37_gene_9250"; transcript_id "sragcm37_gene_9250_tx_9"; exon_id "chr3_10836867_10837014_+"; exonnum "1"; txlen "954";
chr3	sragcm37_mid	exon	10838763	10838927	0.343631210506969	+	.	gene_id "sragcm37_gene_9250"; transcript_id "sragcm37_gene_9250_tx_1"; exon_id "chr3_10838763_10838927_+"; exonnum "3"; txlen "602";
chr3	sragcm37_mid	exon	10838763	10838927	0.00612659284733688	+	.	gene_id "sragcm37_gene_9250"; transcript_id "sragcm37_gene_9250_tx_12"; exon_id "chr3_10838763_10838927_+"; exonnum "2"; txlen "1064";
chr3	sragcm37_mid	exon	10838763	10838927	0.0791881282957982	+	.	gene_id "sragcm37_gene_9250"; transcript_id "sragcm37_gene_9250_tx_4"; exon_id "chr3_10838763_10838927_+"; exonnum "2"; txlen "1130";
chr3	sragcm37_mid	exon	10838763	10838927	0.0791881282957982	+	.	gene_id "sragcm37_gene_9250"; transcript_id "sragcm37_gene_9250_tx_5"; exon_id "chr3_10838763_10838927_+"; exonnum "2"; txlen "1127";
chr3	sragcm37_mid	exon	10838763	10838927	0.0224226380857712	+	.	gene_id "sragcm37_gene_9250"; transcript_id "sragcm37_gene_9250_tx_9"; exon_id "chr3_10838763_10838927_+"; exonnum "2"; txlen "954";
chr3	sragcm37_ss	exon	10864378	10864576	0.343631210506969	+	.	gene_id "sragcm37_gene_9250"; transcript_id "sragcm37_gene_9250_tx_1"; exon_id "chr3_10864378_10864576_+"; exonnum "4"; txlen "602";
chr3	sragcm37_mid	exon	10914006	10914069	0.00612659284733688	+	.	gene_id "sragcm37_gene_9250"; transcript_id "sragcm37_gene_9250_tx_10"; exon_id "chr3_10914006_10914069_+"; exonnum "2"; txlen "723";
chr3	sragcm37_mid	exon	10914006	10914069	0.00612659284733688	+	.	gene_id "sragcm37_gene_9250"; transcript_id "sragcm37_gene_9250_tx_11"; exon_id "chr3_10914006_10914069_+"; exonnum "2"; txlen "899";
chr3	sragcm37_mid	exon	10914006	10914069	0.00612659284733688	+	.	gene_id "sragcm37_gene_9250"; transcript_id "sragcm37_gene_9250_tx_12"; exon_id "chr3_10914006_10914069_+"; exonnum "3"; txlen "1064";
chr3	sragcm37_mid	exon	10914006	10914069	0.0923668327051522	+	.	gene_id "sragcm37_gene_9250"; transcript_id "sragcm37_gene_9250_tx_2"; exon_id "chr3_10914006_10914069_+"; exonnum "2"; txlen "965";
chr3	sragcm37_mid	exon	10914006	10914069	0.0923668327051522	+	.	gene_id "sragcm37_gene_9250"; transcript_id "sragcm37_gene_9250_tx_3"; exon_id "chr3_10914006_10914069_+"; exonnum "2"; txlen "962";
chr3	sragcm37_mid	exon	10914006	10914069	0.0791881282957982	+	.	gene_id "sragcm37_gene_9250"; transcript_id "sragcm37_gene_9250_tx_4"; exon_id "chr3_10914006_10914069_+"; exonnum "3"; txlen "1130";
chr3	sragcm37_mid	exon	10914006	10914069	0.0791881282957982	+	.	gene_id "sragcm37_gene_9250"; transcript_id "sragcm37_gene_9250_tx_5"; exon_id "chr3_10914006_10914069_+"; exonnum "3"; txlen "1127";
chr3	sragcm37_mid	exon	10914006	10914069	0.0444621512343061	+	.	gene_id "sragcm37_gene_9250"; transcript_id "sragcm37_gene_9250_tx_6"; exon_id "chr3_10914006_10914069_+"; exonnum "1"; txlen "640";
chr3	sragcm37_mid	exon	10914006	10914069	0.0323790659150665	+	.	gene_id "sragcm37_gene_9250"; transcript_id "sragcm37_gene_9250_tx_7"; exon_id "chr3_10914006_10914069_+"; exonnum "1"; txlen "637";
chr3	sragcm37_mid	exon	10914006	10914069	0.0224226380857712	+	.	gene_id "sragcm37_gene_9250"; transcript_id "sragcm37_gene_9250_tx_8"; exon_id "chr3_10914006_10914069_+"; exonnum "2"; txlen "789";
chr3	sragcm37_mid	exon	10914006	10914069	0.0224226380857712	+	.	gene_id "sragcm37_gene_9250"; transcript_id "sragcm37_gene_9250_tx_9"; exon_id "chr3_10914006_10914069_+"; exonnum "3"; txlen "954";
chr3	sragcm37_mid	exon	10914371	10914413	0.00612659284733688	+	.	gene_id "sragcm37_gene_9250"; transcript_id "sragcm37_gene_9250_tx_10"; exon_id "chr3_10914371_10914413_+"; exonnum "3"; txlen "723";
chr3	sragcm37_mid	exon	10914371	10914413	0.00612659284733688	+	.	gene_id "sragcm37_gene_9250"; transcript_id "sragcm37_gene_9250_tx_11"; exon_id "chr3_10914371_10914413_+"; exonnum "3"; txlen "899";
chr3	sragcm37_mid	exon	10914371	10914413	0.00612659284733688	+	.	gene_id "sragcm37_gene_9250"; transcript_id "sragcm37_gene_9250_tx_12"; exon_id "chr3_10914371_10914413_+"; exonnum "4"; txlen "1064";
chr3	sragcm37_mid	exon	10914371	10914413	0.0923668327051522	+	.	gene_id "sragcm37_gene_9250"; transcript_id "sragcm37_gene_9250_tx_2"; exon_id "chr3_10914371_10914413_+"; exonnum "3"; txlen "965";
chr3	sragcm37_mid	exon	10914371	10914413	0.0923668327051522	+	.	gene_id "sragcm37_gene_9250"; transcript_id "sragcm37_gene_9250_tx_3"; exon_id "chr3_10914371_10914413_+"; exonnum "3"; txlen "962";
chr3	sragcm37_mid	exon	10914371	10914413	0.0791881282957982	+	.	gene_id "sragcm37_gene_9250"; transcript_id "sragcm37_gene_9250_tx_4"; exon_id "chr3_10914371_10914413_+"; exonnum "4"; txlen "1130";
chr3	sragcm37_mid	exon	10914371	10914413	0.0791881282957982	+	.	gene_id "sragcm37_gene_9250"; transcript_id "sragcm37_gene_9250_tx_5"; exon_id "chr3_10914371_10914413_+"; exonnum "4"; txlen "1127";
chr3	sragcm37_mid	exon	10914371	10914413	0.0444621512343061	+	.	gene_id "sragcm37_gene_9250"; transcript_id "sragcm37_gene_9250_tx_6"; exon_id "chr3_10914371_10914413_+"; exonnum "2"; txlen "640";
chr3	sragcm37_mid	exon	10914371	10914413	0.0323790659150665	+	.	gene_id "sragcm37_gene_9250"; transcript_id "sragcm37_gene_9250_tx_7"; exon_id "chr3_10914371_10914413_+"; exonnum "2"; txlen "637";
chr3	sragcm37_mid	exon	10914371	10914413	0.0224226380857712	+	.	gene_id "sragcm37_gene_9250"; transcript_id "sragcm37_gene_9250_tx_8"; exon_id "chr3_10914371_10914413_+"; exonnum "3"; txlen "789";
chr3	sragcm37_mid	exon	10914371	10914413	0.0224226380857712	+	.	gene_id "sragcm37_gene_9250"; transcript_id "sragcm37_gene_9250_tx_9"; exon_id "chr3_10914371_10914413_+"; exonnum "4"; txlen "954";
chr3	sragcm37_mid	exon	10914844	10914895	0.00612659284733688	+	.	gene_id "sragcm37_gene_9250"; transcript_id "sragcm37_gene_9250_tx_10"; exon_id "chr3_10914844_10914895_+"; exonnum "4"; txlen "723";
chr3	sragcm37_mid	exon	10914844	10914895	0.00612659284733688	+	.	gene_id "sragcm37_gene_9250"; transcript_id "sragcm37_gene_9250_tx_11"; exon_id "chr3_10914844_10914895_+"; exonnum "4"; txlen "899";
chr3	sragcm37_mid	exon	10914844	10914895	0.00612659284733688	+	.	gene_id "sragcm37_gene_9250"; transcript_id "sragcm37_gene_9250_tx_12"; exon_id "chr3_10914844_10914895_+"; exonnum "5"; txlen "1064";
chr3	sragcm37_mid	exon	10914844	10914895	0.0923668327051522	+	.	gene_id "sragcm37_gene_9250"; transcript_id "sragcm37_gene_9250_tx_2"; exon_id "chr3_10914844_10914895_+"; exonnum "4"; txlen "965";
chr3	sragcm37_mid	exon	10914844	10914895	0.0923668327051522	+	.	gene_id "sragcm37_gene_9250"; transcript_id "sragcm37_gene_9250_tx_3"; exon_id "chr3_10914844_10914895_+"; exonnum "4"; txlen "962";
chr3	sragcm37_mid	exon	10914844	10914895	0.0791881282957982	+	.	gene_id "sragcm37_gene_9250"; transcript_id "sragcm37_gene_9250_tx_4"; exon_id "chr3_10914844_10914895_+"; exonnum "5"; txlen "1130";
chr3	sragcm37_mid	exon	10914844	10914895	0.0791881282957982	+	.	gene_id "sragcm37_gene_9250"; transcript_id "sragcm37_gene_9250_tx_5"; exon_id "chr3_10914844_10914895_+"; exonnum "5"; txlen "1127";
chr3	sragcm37_mid	exon	10914844	10914895	0.0444621512343061	+	.	gene_id "sragcm37_gene_9250"; transcript_id "sragcm37_gene_9250_tx_6"; exon_id "chr3_10914844_10914895_+"; exonnum "3"; txlen "640";
chr3	sragcm37_mid	exon	10914844	10914895	0.0323790659150665	+	.	gene_id "sragcm37_gene_9250"; transcript_id "sragcm37_gene_9250_tx_7"; exon_id "chr3_10914844_10914895_+"; exonnum "3"; txlen "637";
chr3	sragcm37_mid	exon	10914844	10914895	0.0224226380857712	+	.	gene_id "sragcm37_gene_9250"; transcript_id "sragcm37_gene_9250_tx_8"; exon_id "chr3_10914844_10914895_+"; exonnum "4"; txlen "789";
chr3	sragcm37_mid	exon	10914844	10914895	0.0224226380857712	+	.	gene_id "sragcm37_gene_9250"; transcript_id "sragcm37_gene_9250_tx_9"; exon_id "chr3_10914844_10914895_+"; exonnum "5"; txlen "954";
chr3	sragcm37_mid	exon	10918766	10918884	0.00612659284733688	+	.	gene_id "sragcm37_gene_9250"; transcript_id "sragcm37_gene_9250_tx_10"; exon_id "chr3_10918766_10918884_+"; exonnum "5"; txlen "723";
chr3	sragcm37_mid	exon	10918766	10918884	0.00612659284733688	+	.	gene_id "sragcm37_gene_9250"; transcript_id "sragcm37_gene_9250_tx_11"; exon_id "chr3_10918766_10918884_+"; exonnum "5"; txlen "899";
chr3	sragcm37_mid	exon	10918766	10918884	0.00612659284733688	+	.	gene_id "sragcm37_gene_9250"; transcript_id "sragcm37_gene_9250_tx_12"; exon_id "chr3_10918766_10918884_+"; exonnum "6"; txlen "1064";
chr3	sragcm37_mid	exon	10918766	10918884	0.0923668327051522	+	.	gene_id "sragcm37_gene_9250"; transcript_id "sragcm37_gene_9250_tx_2"; exon_id "chr3_10918766_10918884_+"; exonnum "5"; txlen "965";
chr3	sragcm37_mid	exon	10918766	10918884	0.0923668327051522	+	.	gene_id "sragcm37_gene_9250"; transcript_id "sragcm37_gene_9250_tx_3"; exon_id "chr3_10918766_10918884_+"; exonnum "5"; txlen "962";
chr3	sragcm37_mid	exon	10918766	10918884	0.0791881282957982	+	.	gene_id "sragcm37_gene_9250"; transcript_id "sragcm37_gene_9250_tx_4"; exon_id "chr3_10918766_10918884_+"; exonnum "6"; txlen "1130";
chr3	sragcm37_mid	exon	10918766	10918884	0.0791881282957982	+	.	gene_id "sragcm37_gene_9250"; transcript_id "sragcm37_gene_9250_tx_5"; exon_id "chr3_10918766_10918884_+"; exonnum "6"; txlen "1127";
chr3	sragcm37_mid	exon	10918766	10918884	0.0444621512343061	+	.	gene_id "sragcm37_gene_9250"; transcript_id "sragcm37_gene_9250_tx_6"; exon_id "chr3_10918766_10918884_+"; exonnum "4"; txlen "640";
chr3	sragcm37_mid	exon	10918766	10918884	0.0323790659150665	+	.	gene_id "sragcm37_gene_9250"; transcript_id "sragcm37_gene_9250_tx_7"; exon_id "chr3_10918766_10918884_+"; exonnum "4"; txlen "637";
chr3	sragcm37_mid	exon	10918766	10918884	0.0224226380857712	+	.	gene_id "sragcm37_gene_9250"; transcript_id "sragcm37_gene_9250_tx_8"; exon_id "chr3_10918766_10918884_+"; exonnum "5"; txlen "789";
chr3	sragcm37_mid	exon	10918766	10918884	0.0224226380857712	+	.	gene_id "sragcm37_gene_9250"; transcript_id "sragcm37_gene_9250_tx_9"; exon_id "chr3_10918766_10918884_+"; exonnum "6"; txlen "954";
chr3	sragcm37_mid	exon	10922455	10922520	0.0923668327051522	+	.	gene_id "sragcm37_gene_9250"; transcript_id "sragcm37_gene_9250_tx_2"; exon_id "chr3_10922455_10922520_+"; exonnum "6"; txlen "965";
chr3	sragcm37_mid	exon	10922455	10922520	0.0923668327051522	+	.	gene_id "sragcm37_gene_9250"; transcript_id "sragcm37_gene_9250_tx_3"; exon_id "chr3_10922455_10922520_+"; exonnum "6"; txlen "962";
chr3	sragcm37_mid	exon	10922455	10922520	0.0791881282957982	+	.	gene_id "sragcm37_gene_9250"; transcript_id "sragcm37_gene_9250_tx_4"; exon_id "chr3_10922455_10922520_+"; exonnum "7"; txlen "1130";
chr3	sragcm37_mid	exon	10922455	10922520	0.0791881282957982	+	.	gene_id "sragcm37_gene_9250"; transcript_id "sragcm37_gene_9250_tx_5"; exon_id "chr3_10922455_10922520_+"; exonnum "7"; txlen "1127";
chr3	sragcm37_mid	exon	10922455	10922520	0.0224226380857712	+	.	gene_id "sragcm37_gene_9250"; transcript_id "sragcm37_gene_9250_tx_8"; exon_id "chr3_10922455_10922520_+"; exonnum "6"; txlen "789";
chr3	sragcm37_mid	exon	10922455	10922520	0.0224226380857712	+	.	gene_id "sragcm37_gene_9250"; transcript_id "sragcm37_gene_9250_tx_9"; exon_id "chr3_10922455_10922520_+"; exonnum "7"; txlen "954";
chr3	sragcm37_mid	exon	10922455	10922603	0.0444621512343061	+	.	gene_id "sragcm37_gene_9250"; transcript_id "sragcm37_gene_9250_tx_6"; exon_id "chr3_10922455_10922603_+"; exonnum "5"; txlen "640";
chr3	sragcm37_mid	exon	10922455	10922603	0.0323790659150665	+	.	gene_id "sragcm37_gene_9250"; transcript_id "sragcm37_gene_9250_tx_7"; exon_id "chr3_10922455_10922603_+"; exonnum "5"; txlen "637";
chr3	sragcm37_mid	exon	10923212	10923248	0.00612659284733688	+	.	gene_id "sragcm37_gene_9250"; transcript_id "sragcm37_gene_9250_tx_10"; exon_id "chr3_10923212_10923248_+"; exonnum "6"; txlen "723";
chr3	sragcm37_mid	exon	10923212	10923248	0.00612659284733688	+	.	gene_id "sragcm37_gene_9250"; transcript_id "sragcm37_gene_9250_tx_11"; exon_id "chr3_10923212_10923248_+"; exonnum "6"; txlen "899";
chr3	sragcm37_mid	exon	10923212	10923248	0.00612659284733688	+	.	gene_id "sragcm37_gene_9250"; transcript_id "sragcm37_gene_9250_tx_12"; exon_id "chr3_10923212_10923248_+"; exonnum "7"; txlen "1064";
chr3	sragcm37_mid	exon	10923212	10923248	0.0923668327051522	+	.	gene_id "sragcm37_gene_9250"; transcript_id "sragcm37_gene_9250_tx_2"; exon_id "chr3_10923212_10923248_+"; exonnum "7"; txlen "965";
chr3	sragcm37_mid	exon	10923212	10923248	0.0923668327051522	+	.	gene_id "sragcm37_gene_9250"; transcript_id "sragcm37_gene_9250_tx_3"; exon_id "chr3_10923212_10923248_+"; exonnum "7"; txlen "962";
chr3	sragcm37_mid	exon	10923212	10923248	0.0791881282957982	+	.	gene_id "sragcm37_gene_9250"; transcript_id "sragcm37_gene_9250_tx_4"; exon_id "chr3_10923212_10923248_+"; exonnum "8"; txlen "1130";
chr3	sragcm37_mid	exon	10923212	10923248	0.0791881282957982	+	.	gene_id "sragcm37_gene_9250"; transcript_id "sragcm37_gene_9250_tx_5"; exon_id "chr3_10923212_10923248_+"; exonnum "8"; txlen "1127";
chr3	sragcm37_mid	exon	10923212	10923248	0.0444621512343061	+	.	gene_id "sragcm37_gene_9250"; transcript_id "sragcm37_gene_9250_tx_6"; exon_id "chr3_10923212_10923248_+"; exonnum "6"; txlen "640";
chr3	sragcm37_mid	exon	10923212	10923248	0.0323790659150665	+	.	gene_id "sragcm37_gene_9250"; transcript_id "sragcm37_gene_9250_tx_7"; exon_id "chr3_10923212_10923248_+"; exonnum "6"; txlen "637";
chr3	sragcm37_mid	exon	10923212	10923248	0.0224226380857712	+	.	gene_id "sragcm37_gene_9250"; transcript_id "sragcm37_gene_9250_tx_8"; exon_id "chr3_10923212_10923248_+"; exonnum "7"; txlen "789";
chr3	sragcm37_mid	exon	10923212	10923248	0.0224226380857712	+	.	gene_id "sragcm37_gene_9250"; transcript_id "sragcm37_gene_9250_tx_9"; exon_id "chr3_10923212_10923248_+"; exonnum "8"; txlen "954";
chr3	sragcm37_mid	exon	10929838	10930013	0.00612659284733688	+	.	gene_id "sragcm37_gene_9250"; transcript_id "sragcm37_gene_9250_tx_11"; exon_id "chr3_10929838_10930013_+"; exonnum "7"; txlen "899";
chr3	sragcm37_mid	exon	10929838	10930013	0.00612659284733688	+	.	gene_id "sragcm37_gene_9250"; transcript_id "sragcm37_gene_9250_tx_12"; exon_id "chr3_10929838_10930013_+"; exonnum "8"; txlen "1064";
chr3	sragcm37_mid	exon	10929838	10930013	0.0923668327051522	+	.	gene_id "sragcm37_gene_9250"; transcript_id "sragcm37_gene_9250_tx_2"; exon_id "chr3_10929838_10930013_+"; exonnum "8"; txlen "965";
chr3	sragcm37_mid	exon	10929838	10930013	0.0791881282957982	+	.	gene_id "sragcm37_gene_9250"; transcript_id "sragcm37_gene_9250_tx_4"; exon_id "chr3_10929838_10930013_+"; exonnum "9"; txlen "1130";
chr3	sragcm37_mid	exon	10929838	10930013	0.0444621512343061	+	.	gene_id "sragcm37_gene_9250"; transcript_id "sragcm37_gene_9250_tx_6"; exon_id "chr3_10929838_10930013_+"; exonnum "7"; txlen "640";
chr3	sragcm37_mid	exon	10929841	10930013	0.0923668327051522	+	.	gene_id "sragcm37_gene_9250"; transcript_id "sragcm37_gene_9250_tx_3"; exon_id "chr3_10929841_10930013_+"; exonnum "8"; txlen "962";
chr3	sragcm37_mid	exon	10929841	10930013	0.0791881282957982	+	.	gene_id "sragcm37_gene_9250"; transcript_id "sragcm37_gene_9250_tx_5"; exon_id "chr3_10929841_10930013_+"; exonnum "9"; txlen "1127";
chr3	sragcm37_mid	exon	10929841	10930013	0.0323790659150665	+	.	gene_id "sragcm37_gene_9250"; transcript_id "sragcm37_gene_9250_tx_7"; exon_id "chr3_10929841_10930013_+"; exonnum "7"; txlen "637";
chr3	sragcm37_ss	exon	10939082	10939341	0.00612659284733688	+	.	gene_id "sragcm37_gene_9250"; transcript_id "sragcm37_gene_9250_tx_10"; exon_id "chr3_10939082_10939341_+"; exonnum "7"; txlen "723";
chr3	sragcm37_ss	exon	10939082	10939341	0.00612659284733688	+	.	gene_id "sragcm37_gene_9250"; transcript_id "sragcm37_gene_9250_tx_11"; exon_id "chr3_10939082_10939341_+"; exonnum "8"; txlen "899";
chr3	sragcm37_ss	exon	10939082	10939341	0.00612659284733688	+	.	gene_id "sragcm37_gene_9250"; transcript_id "sragcm37_gene_9250_tx_12"; exon_id "chr3_10939082_10939341_+"; exonnum "9"; txlen "1064";
chr3	sragcm37_ss	exon	10939082	10939341	0.0923668327051522	+	.	gene_id "sragcm37_gene_9250"; transcript_id "sragcm37_gene_9250_tx_2"; exon_id "chr3_10939082_10939341_+"; exonnum "9"; txlen "965";
chr3	sragcm37_ss	exon	10939082	10939341	0.0923668327051522	+	.	gene_id "sragcm37_gene_9250"; transcript_id "sragcm37_gene_9250_tx_3"; exon_id "chr3_10939082_10939341_+"; exonnum "9"; txlen "962";
chr3	sragcm37_ss	exon	10939082	10939341	0.0791881282957982	+	.	gene_id "sragcm37_gene_9250"; transcript_id "sragcm37_gene_9250_tx_4"; exon_id "chr3_10939082_10939341_+"; exonnum "10"; txlen "1130";
chr3	sragcm37_ss	exon	10939082	10939341	0.0791881282957982	+	.	gene_id "sragcm37_gene_9250"; transcript_id "sragcm37_gene_9250_tx_5"; exon_id "chr3_10939082_10939341_+"; exonnum "10"; txlen "1127";
chr3	sragcm37_ss	exon	10939082	10939341	0.0224226380857712	+	.	gene_id "sragcm37_gene_9250"; transcript_id "sragcm37_gene_9250_tx_8"; exon_id "chr3_10939082_10939341_+"; exonnum "8"; txlen "789";
chr3	sragcm37_ss	exon	10939082	10939341	0.0224226380857712	+	.	gene_id "sragcm37_gene_9250"; transcript_id "sragcm37_gene_9250_tx_9"; exon_id "chr3_10939082_10939341_+"; exonnum "9"; txlen "954";
chr3	sragcm37_es	exon	11101562	11101666	0.00320331977576984	+	.	gene_id "sragcm37_gene_27269"; transcript_id "sragcm37_gene_27269_tx_1"; exon_id "chr3_11101562_11101666_+"; exonnum "1"; txlen "820";
chr3	sragcm37_es	exon	11101562	11101666	0.00139274772859558	+	.	gene_id "sragcm37_gene_27269"; transcript_id "sragcm37_gene_27269_tx_2"; exon_id "chr3_11101562_11101666_+"; exonnum "1"; txlen "1111";
chr3	sragcm37_mid	exon	11102579	11102680	0.00320331977576984	+	.	gene_id "sragcm37_gene_27269"; transcript_id "sragcm37_gene_27269_tx_1"; exon_id "chr3_11102579_11102680_+"; exonnum "2"; txlen "820";
chr3	sragcm37_mid	exon	11102579	11102680	0.00139274772859558	+	.	gene_id "sragcm37_gene_27269"; transcript_id "sragcm37_gene_27269_tx_2"; exon_id "chr3_11102579_11102680_+"; exonnum "2"; txlen "1111";
chr3	sragcm37_mid	exon	11103312	11103392	0.00320331977576984	+	.	gene_id "sragcm37_gene_27269"; transcript_id "sragcm37_gene_27269_tx_1"; exon_id "chr3_11103312_11103392_+"; exonnum "3"; txlen "820";
chr3	sragcm37_mid	exon	11103312	11103392	0.00139274772859558	+	.	gene_id "sragcm37_gene_27269"; transcript_id "sragcm37_gene_27269_tx_2"; exon_id "chr3_11103312_11103392_+"; exonnum "3"; txlen "1111";
chr3	sragcm37_mid	exon	11106307	11106446	0.00320331977576984	+	.	gene_id "sragcm37_gene_27269"; transcript_id "sragcm37_gene_27269_tx_1"; exon_id "chr3_11106307_11106446_+"; exonnum "4"; txlen "820";
chr3	sragcm37_mid	exon	11106307	11106446	0.00139274772859558	+	.	gene_id "sragcm37_gene_27269"; transcript_id "sragcm37_gene_27269_tx_2"; exon_id "chr3_11106307_11106446_+"; exonnum "4"; txlen "1111";
chr3	sragcm37_mid	exon	11124897	11124984	0.00139274772859558	+	.	gene_id "sragcm37_gene_27269"; transcript_id "sragcm37_gene_27269_tx_2"; exon_id "chr3_11124897_11124984_+"; exonnum "5"; txlen "1111";
chr3	sragcm37_mid	exon	11126063	11126265	0.00139274772859558	+	.	gene_id "sragcm37_gene_27269"; transcript_id "sragcm37_gene_27269_tx_2"; exon_id "chr3_11126063_11126265_+"; exonnum "6"; txlen "1111";
chr3	sragcm37_mid	exon	11139688	11139781	0.00320331977576984	+	.	gene_id "sragcm37_gene_27269"; transcript_id "sragcm37_gene_27269_tx_1"; exon_id "chr3_11139688_11139781_+"; exonnum "5"; txlen "820";
chr3	sragcm37_mid	exon	11139688	11139781	0.00139274772859558	+	.	gene_id "sragcm37_gene_27269"; transcript_id "sragcm37_gene_27269_tx_2"; exon_id "chr3_11139688_11139781_+"; exonnum "7"; txlen "1111";
chr3	sragcm37_ss	exon	11146045	11146342	0.00320331977576984	+	.	gene_id "sragcm37_gene_27269"; transcript_id "sragcm37_gene_27269_tx_1"; exon_id "chr3_11146045_11146342_+"; exonnum "6"; txlen "820";
chr3	sragcm37_ss	exon	11146045	11146342	0.00139274772859558	+	.	gene_id "sragcm37_gene_27269"; transcript_id "sragcm37_gene_27269_tx_2"; exon_id "chr3_11146045_11146342_+"; exonnum "8"; txlen "1111";
chr3	ENSEMBL	gene	11219397	11219497	0	+	.	gene_id "ENSMUSG00002076512.1"; gene_type "miRNA"; gene_name "Gm55390"; level 3; mgi_id "MGI:6847251";
chr3	ENSEMBL	transcript	11219397	11219497	0	+	.	gene_id "ENSMUSG00002076512.1"; transcript_id "ENSMUST00020182950.1"; gene_type "miRNA"; gene_name "Gm55390"; transcript_type "miRNA"; transcript_name "Gm55390-201"; level 3; mgi_id "MGI:6847251"; tag "basic"; tag "Ensembl_canonical"; tag "GENCODE_Primary";
chr3	ENSEMBL	exon	11219397	11219497	0	+	.	gene_id "ENSMUSG00002076512.1"; transcript_id "ENSMUST00020182950.1"; gene_type "miRNA"; gene_name "Gm55390"; transcript_type "miRNA"; transcript_name "Gm55390-201"; exon_number 1; exon_id "ENSMUSE00011469559.1"; level 3; mgi_id "MGI:6847251"; tag "basic"; tag "Ensembl_canonical"; tag "GENCODE_Primary";
chr3	sragcm37_es	exon	11227949	11228208	0.00574663128985583	+	.	gene_id "sragcm37_gene_24001"; transcript_id "sragcm37_gene_24001_tx_1"; exon_id "chr3_11227949_11228208_+"; exonnum "1"; txlen "686";
chr3	sragcm37_mid	exon	11228428	11228551	0.00574663128985583	+	.	gene_id "sragcm37_gene_24001"; transcript_id "sragcm37_gene_24001_tx_1"; exon_id "chr3_11228428_11228551_+"; exonnum "2"; txlen "686";
chr3	sragcm37_mid	exon	11229604	11229638	0.00574663128985583	+	.	gene_id "sragcm37_gene_24001"; transcript_id "sragcm37_gene_24001_tx_1"; exon_id "chr3_11229604_11229638_+"; exonnum "3"; txlen "686";
chr3	sragcm37_mid	exon	11235595	11235624	0.00574663128985583	+	.	gene_id "sragcm37_gene_24001"; transcript_id "sragcm37_gene_24001_tx_1"; exon_id "chr3_11235595_11235624_+"; exonnum "4"; txlen "686";
chr3	sragcm37_mid	exon	11245414	11245478	0.00574663128985583	+	.	gene_id "sragcm37_gene_24001"; transcript_id "sragcm37_gene_24001_tx_1"; exon_id "chr3_11245414_11245478_+"; exonnum "5"; txlen "686";
chr3	sragcm37_ss	exon	11253100	11253271	0.00574663128985583	+	.	gene_id "sragcm37_gene_24001"; transcript_id "sragcm37_gene_24001_tx_1"; exon_id "chr3_11253100_11253271_+"; exonnum "6"; txlen "686";
chr3	sragcm37_es	exon	11275332	11275456	0.156775802928017	+	.	gene_id "sragcm37_gene_24002"; transcript_id "sragcm37_gene_24002_tx_1"; exon_id "chr3_11275332_11275456_+"; exonnum "1"; txlen "561";
chr3	sragcm37_es	exon	11275332	11275456	0.0157380493331301	+	.	gene_id "sragcm37_gene_24002"; transcript_id "sragcm37_gene_24002_tx_12"; exon_id "chr3_11275332_11275456_+"; exonnum "1"; txlen "767";
chr3	sragcm37_es	exon	11275332	11275456	0.0157380493331301	+	.	gene_id "sragcm37_gene_24002"; transcript_id "sragcm37_gene_24002_tx_13"; exon_id "chr3_11275332_11275456_+"; exonnum "1"; txlen "937";
chr3	sragcm37_es	exon	11275332	11275456	0.0829995411420995	+	.	gene_id "sragcm37_gene_24002"; transcript_id "sragcm37_gene_24002_tx_2"; exon_id "chr3_11275332_11275456_+"; exonnum "1"; txlen "683";
chr3	sragcm37_es	exon	11275332	11275456	0.0595473140889893	+	.	gene_id "sragcm37_gene_24002"; transcript_id "sragcm37_gene_24002_tx_3"; exon_id "chr3_11275332_11275456_+"; exonnum "1"; txlen "731";
chr3	sragcm37_es	exon	11275332	11275456	0.0595473140889893	+	.	gene_id "sragcm37_gene_24002"; transcript_id "sragcm37_gene_24002_tx_4"; exon_id "chr3_11275332_11275456_+"; exonnum "1"; txlen "853";
chr3	sragcm37_es	exon	11275332	11275456	0.0236767113861249	+	.	gene_id "sragcm37_gene_24002"; transcript_id "sragcm37_gene_24002_tx_7"; exon_id "chr3_11275332_11275456_+"; exonnum "1"; txlen "653";
chr3	sragcm37_es	exon	11275332	11275456	0.022701787976108	+	.	gene_id "sragcm37_gene_24002"; transcript_id "sragcm37_gene_24002_tx_8"; exon_id "chr3_11275332_11275456_+"; exonnum "1"; txlen "605";
chr3	sragcm37_es	exon	11275332	11275456	0.022701787976108	+	.	gene_id "sragcm37_gene_24002"; transcript_id "sragcm37_gene_24002_tx_9"; exon_id "chr3_11275332_11275456_+"; exonnum "1"; txlen "775";
chr3	sragcm37_mid	exon	11280287	11280408	0.0157380493331301	+	.	gene_id "sragcm37_gene_24002"; transcript_id "sragcm37_gene_24002_tx_12"; exon_id "chr3_11280287_11280408_+"; exonnum "2"; txlen "767";
chr3	sragcm37_mid	exon	11280287	11280408	0.0157380493331301	+	.	gene_id "sragcm37_gene_24002"; transcript_id "sragcm37_gene_24002_tx_13"; exon_id "chr3_11280287_11280408_+"; exonnum "2"; txlen "937";
chr3	sragcm37_mid	exon	11280287	11280408	0.0829995411420995	+	.	gene_id "sragcm37_gene_24002"; transcript_id "sragcm37_gene_24002_tx_2"; exon_id "chr3_11280287_11280408_+"; exonnum "2"; txlen "683";
chr3	sragcm37_mid	exon	11280287	11280408	0.0595473140889893	+	.	gene_id "sragcm37_gene_24002"; transcript_id "sragcm37_gene_24002_tx_4"; exon_id "chr3_11280287_11280408_+"; exonnum "2"; txlen "853";
chr3	sragcm37_mid	exon	11280287	11280408	0.022701787976108	+	.	gene_id "sragcm37_gene_24002"; transcript_id "sragcm37_gene_24002_tx_8"; exon_id "chr3_11280287_11280408_+"; exonnum "2"; txlen "605";
chr3	sragcm37_mid	exon	11280287	11280408	0.022701787976108	+	.	gene_id "sragcm37_gene_24002"; transcript_id "sragcm37_gene_24002_tx_9"; exon_id "chr3_11280287_11280408_+"; exonnum "2"; txlen "775";
chr3	sragcm37_mid	exon	11284164	11284247	0.0157380493331301	+	.	gene_id "sragcm37_gene_24002"; transcript_id "sragcm37_gene_24002_tx_12"; exon_id "chr3_11284164_11284247_+"; exonnum "3"; txlen "767";
chr3	sragcm37_mid	exon	11284164	11284247	0.0157380493331301	+	.	gene_id "sragcm37_gene_24002"; transcript_id "sragcm37_gene_24002_tx_13"; exon_id "chr3_11284164_11284247_+"; exonnum "3"; txlen "937";
chr3	sragcm37_es	exon	11290747	11290941	0.00357718013750663	+	.	gene_id "sragcm37_gene_24002"; transcript_id "sragcm37_gene_24002_tx_15"; exon_id "chr3_11290747_11290941_+"; exonnum "1"; txlen "761";
chr3	sragcm37_es	exon	11290747	11290941	0.00357718013750663	+	.	gene_id "sragcm37_gene_24002"; transcript_id "sragcm37_gene_24002_tx_16"; exon_id "chr3_11290747_11290941_+"; exonnum "1"; txlen "917";
chr3	sragcm37_es	exon	11290747	11290941	0.00357718013750663	+	.	gene_id "sragcm37_gene_24002"; transcript_id "sragcm37_gene_24002_tx_17"; exon_id "chr3_11290747_11290941_+"; exonnum "1"; txlen "1087";
chr3	sragcm37_mid	exon	11291047	11291091	0.00357718013750663	+	.	gene_id "sragcm37_gene_24002"; transcript_id "sragcm37_gene_24002_tx_15"; exon_id "chr3_11291047_11291091_+"; exonnum "2"; txlen "761";
chr3	sragcm37_mid	exon	11291047	11291091	0.00357718013750663	+	.	gene_id "sragcm37_gene_24002"; transcript_id "sragcm37_gene_24002_tx_16"; exon_id "chr3_11291047_11291091_+"; exonnum "2"; txlen "917";
chr3	sragcm37_mid	exon	11291047	11291091	0.00357718013750663	+	.	gene_id "sragcm37_gene_24002"; transcript_id "sragcm37_gene_24002_tx_17"; exon_id "chr3_11291047_11291091_+"; exonnum "2"; txlen "1087";
chr3	sragcm37_mid	exon	11291250	11291405	0.00357718013750663	+	.	gene_id "sragcm37_gene_24002"; transcript_id "sragcm37_gene_24002_tx_16"; exon_id "chr3_11291250_11291405_+"; exonnum "3"; txlen "917";
chr3	sragcm37_mid	exon	11291250	11291405	0.00357718013750663	+	.	gene_id "sragcm37_gene_24002"; transcript_id "sragcm37_gene_24002_tx_17"; exon_id "chr3_11291250_11291405_+"; exonnum "3"; txlen "1087";
chr3	sragcm37_mid	exon	11291961	11292045	0.00357718013750663	+	.	gene_id "sragcm37_gene_24002"; transcript_id "sragcm37_gene_24002_tx_15"; exon_id "chr3_11291961_11292045_+"; exonnum "3"; txlen "761";
chr3	sragcm37_mid	exon	11291961	11292045	0.00357718013750663	+	.	gene_id "sragcm37_gene_24002"; transcript_id "sragcm37_gene_24002_tx_16"; exon_id "chr3_11291961_11292045_+"; exonnum "4"; txlen "917";
chr3	sragcm37_mid	exon	11291961	11292045	0.00357718013750663	+	.	gene_id "sragcm37_gene_24002"; transcript_id "sragcm37_gene_24002_tx_17"; exon_id "chr3_11291961_11292045_+"; exonnum "4"; txlen "1087";
chr3	sragcm37_es	exon	11292408	11293005	0.0185171677706225	+	.	gene_id "sragcm37_gene_24002"; transcript_id "sragcm37_gene_24002_tx_10"; exon_id "chr3_11292408_11293005_+"; exonnum "1"; txlen "1204";
chr3	sragcm37_es	exon	11292408	11293005	0.0359822237360961	+	.	gene_id "sragcm37_gene_24002"; transcript_id "sragcm37_gene_24002_tx_5"; exon_id "chr3_11292408_11293005_+"; exonnum "1"; txlen "1034";
chr3	sragcm37_mid	exon	11293969	11294046	0.156775802928017	+	.	gene_id "sragcm37_gene_24002"; transcript_id "sragcm37_gene_24002_tx_1"; exon_id "chr3_11293969_11294046_+"; exonnum "2"; txlen "561";
chr3	sragcm37_mid	exon	11293969	11294046	0.0185171677706225	+	.	gene_id "sragcm37_gene_24002"; transcript_id "sragcm37_gene_24002_tx_10"; exon_id "chr3_11293969_11294046_+"; exonnum "2"; txlen "1204";
chr3	sragcm37_mid	exon	11293969	11294046	0.0157380493331301	+	.	gene_id "sragcm37_gene_24002"; transcript_id "sragcm37_gene_24002_tx_12"; exon_id "chr3_11293969_11294046_+"; exonnum "4"; txlen "767";
chr3	sragcm37_mid	exon	11293969	11294046	0.0157380493331301	+	.	gene_id "sragcm37_gene_24002"; transcript_id "sragcm37_gene_24002_tx_13"; exon_id "chr3_11293969_11294046_+"; exonnum "4"; txlen "937";
chr3	sragcm37_mid	exon	11293969	11294046	0.00357718013750663	+	.	gene_id "sragcm37_gene_24002"; transcript_id "sragcm37_gene_24002_tx_15"; exon_id "chr3_11293969_11294046_+"; exonnum "4"; txlen "761";
chr3	sragcm37_mid	exon	11293969	11294046	0.00357718013750663	+	.	gene_id "sragcm37_gene_24002"; transcript_id "sragcm37_gene_24002_tx_16"; exon_id "chr3_11293969_11294046_+"; exonnum "5"; txlen "917";
chr3	sragcm37_mid	exon	11293969	11294046	0.00357718013750663	+	.	gene_id "sragcm37_gene_24002"; transcript_id "sragcm37_gene_24002_tx_17"; exon_id "chr3_11293969_11294046_+"; exonnum "5"; txlen "1087";
chr3	sragcm37_mid	exon	11293969	11294046	0.0829995411420995	+	.	gene_id "sragcm37_gene_24002"; transcript_id "sragcm37_gene_24002_tx_2"; exon_id "chr3_11293969_11294046_+"; exonnum "3"; txlen "683";
chr3	sragcm37_mid	exon	11293969	11294046	0.0595473140889893	+	.	gene_id "sragcm37_gene_24002"; transcript_id "sragcm37_gene_24002_tx_3"; exon_id "chr3_11293969_11294046_+"; exonnum "2"; txlen "731";
chr3	sragcm37_mid	exon	11293969	11294046	0.0595473140889893	+	.	gene_id "sragcm37_gene_24002"; transcript_id "sragcm37_gene_24002_tx_4"; exon_id "chr3_11293969_11294046_+"; exonnum "3"; txlen "853";
chr3	sragcm37_mid	exon	11293969	11294046	0.0359822237360961	+	.	gene_id "sragcm37_gene_24002"; transcript_id "sragcm37_gene_24002_tx_5"; exon_id "chr3_11293969_11294046_+"; exonnum "2"; txlen "1034";
chr3	sragcm37_mid	exon	11294762	11294810	0.156775802928017	+	.	gene_id "sragcm37_gene_24002"; transcript_id "sragcm37_gene_24002_tx_1"; exon_id "chr3_11294762_11294810_+"; exonnum "3"; txlen "561";
chr3	sragcm37_mid	exon	11294762	11294810	0.0185171677706225	+	.	gene_id "sragcm37_gene_24002"; transcript_id "sragcm37_gene_24002_tx_10"; exon_id "chr3_11294762_11294810_+"; exonnum "3"; txlen "1204";
chr3	sragcm37_mid	exon	11294762	11294810	0.0157380493331301	+	.	gene_id "sragcm37_gene_24002"; transcript_id "sragcm37_gene_24002_tx_12"; exon_id "chr3_11294762_11294810_+"; exonnum "5"; txlen "767";
chr3	sragcm37_mid	exon	11294762	11294810	0.0157380493331301	+	.	gene_id "sragcm37_gene_24002"; transcript_id "sragcm37_gene_24002_tx_13"; exon_id "chr3_11294762_11294810_+"; exonnum "5"; txlen "937";
chr3	sragcm37_mid	exon	11294762	11294810	0.00357718013750663	+	.	gene_id "sragcm37_gene_24002"; transcript_id "sragcm37_gene_24002_tx_15"; exon_id "chr3_11294762_11294810_+"; exonnum "5"; txlen "761";
chr3	sragcm37_mid	exon	11294762	11294810	0.00357718013750663	+	.	gene_id "sragcm37_gene_24002"; transcript_id "sragcm37_gene_24002_tx_16"; exon_id "chr3_11294762_11294810_+"; exonnum "6"; txlen "917";
chr3	sragcm37_mid	exon	11294762	11294810	0.00357718013750663	+	.	gene_id "sragcm37_gene_24002"; transcript_id "sragcm37_gene_24002_tx_17"; exon_id "chr3_11294762_11294810_+"; exonnum "6"; txlen "1087";
chr3	sragcm37_mid	exon	11294762	11294810	0.0829995411420995	+	.	gene_id "sragcm37_gene_24002"; transcript_id "sragcm37_gene_24002_tx_2"; exon_id "chr3_11294762_11294810_+"; exonnum "4"; txlen "683";
chr3	sragcm37_mid	exon	11294762	11294810	0.0595473140889893	+	.	gene_id "sragcm37_gene_24002"; transcript_id "sragcm37_gene_24002_tx_3"; exon_id "chr3_11294762_11294810_+"; exonnum "3"; txlen "731";
chr3	sragcm37_mid	exon	11294762	11294810	0.0595473140889893	+	.	gene_id "sragcm37_gene_24002"; transcript_id "sragcm37_gene_24002_tx_4"; exon_id "chr3_11294762_11294810_+"; exonnum "4"; txlen "853";
chr3	sragcm37_mid	exon	11294762	11294810	0.0359822237360961	+	.	gene_id "sragcm37_gene_24002"; transcript_id "sragcm37_gene_24002_tx_5"; exon_id "chr3_11294762_11294810_+"; exonnum "3"; txlen "1034";
chr3	sragcm37_mid	exon	11294762	11294810	0.0236767113861249	+	.	gene_id "sragcm37_gene_24002"; transcript_id "sragcm37_gene_24002_tx_7"; exon_id "chr3_11294762_11294810_+"; exonnum "2"; txlen "653";
chr3	sragcm37_mid	exon	11294762	11294810	0.022701787976108	+	.	gene_id "sragcm37_gene_24002"; transcript_id "sragcm37_gene_24002_tx_8"; exon_id "chr3_11294762_11294810_+"; exonnum "3"; txlen "605";
chr3	sragcm37_mid	exon	11294762	11294810	0.022701787976108	+	.	gene_id "sragcm37_gene_24002"; transcript_id "sragcm37_gene_24002_tx_9"; exon_id "chr3_11294762_11294810_+"; exonnum "3"; txlen "775";
chr3	sragcm37_mid	exon	11297269	11297438	0.0185171677706225	+	.	gene_id "sragcm37_gene_24002"; transcript_id "sragcm37_gene_24002_tx_10"; exon_id "chr3_11297269_11297438_+"; exonnum "4"; txlen "1204";
chr3	sragcm37_mid	exon	11297269	11297438	0.0157380493331301	+	.	gene_id "sragcm37_gene_24002"; transcript_id "sragcm37_gene_24002_tx_13"; exon_id "chr3_11297269_11297438_+"; exonnum "6"; txlen "937";
chr3	sragcm37_mid	exon	11297269	11297438	0.00357718013750663	+	.	gene_id "sragcm37_gene_24002"; transcript_id "sragcm37_gene_24002_tx_17"; exon_id "chr3_11297269_11297438_+"; exonnum "7"; txlen "1087";
chr3	sragcm37_mid	exon	11297269	11297438	0.0595473140889893	+	.	gene_id "sragcm37_gene_24002"; transcript_id "sragcm37_gene_24002_tx_3"; exon_id "chr3_11297269_11297438_+"; exonnum "4"; txlen "731";
chr3	sragcm37_mid	exon	11297269	11297438	0.0595473140889893	+	.	gene_id "sragcm37_gene_24002"; transcript_id "sragcm37_gene_24002_tx_4"; exon_id "chr3_11297269_11297438_+"; exonnum "5"; txlen "853";
chr3	sragcm37_mid	exon	11297269	11297438	0.0236767113861249	+	.	gene_id "sragcm37_gene_24002"; transcript_id "sragcm37_gene_24002_tx_7"; exon_id "chr3_11297269_11297438_+"; exonnum "3"; txlen "653";
chr3	sragcm37_mid	exon	11297269	11297438	0.022701787976108	+	.	gene_id "sragcm37_gene_24002"; transcript_id "sragcm37_gene_24002_tx_9"; exon_id "chr3_11297269_11297438_+"; exonnum "4"; txlen "775";
chr3	sragcm37_ss	exon	11300516	11300824	0.156775802928017	+	.	gene_id "sragcm37_gene_24002"; transcript_id "sragcm37_gene_24002_tx_1"; exon_id "chr3_11300516_11300824_+"; exonnum "4"; txlen "561";
chr3	sragcm37_ss	exon	11300516	11300824	0.0185171677706225	+	.	gene_id "sragcm37_gene_24002"; transcript_id "sragcm37_gene_24002_tx_10"; exon_id "chr3_11300516_11300824_+"; exonnum "5"; txlen "1204";
chr3	sragcm37_ss	exon	11300516	11300824	0.0157380493331301	+	.	gene_id "sragcm37_gene_24002"; transcript_id "sragcm37_gene_24002_tx_12"; exon_id "chr3_11300516_11300824_+"; exonnum "6"; txlen "767";
chr3	sragcm37_ss	exon	11300516	11300824	0.0157380493331301	+	.	gene_id "sragcm37_gene_24002"; transcript_id "sragcm37_gene_24002_tx_13"; exon_id "chr3_11300516_11300824_+"; exonnum "7"; txlen "937";
chr3	sragcm37_ss	exon	11300516	11300824	0.00357718013750663	+	.	gene_id "sragcm37_gene_24002"; transcript_id "sragcm37_gene_24002_tx_15"; exon_id "chr3_11300516_11300824_+"; exonnum "6"; txlen "761";
chr3	sragcm37_ss	exon	11300516	11300824	0.00357718013750663	+	.	gene_id "sragcm37_gene_24002"; transcript_id "sragcm37_gene_24002_tx_16"; exon_id "chr3_11300516_11300824_+"; exonnum "7"; txlen "917";
chr3	sragcm37_ss	exon	11300516	11300824	0.00357718013750663	+	.	gene_id "sragcm37_gene_24002"; transcript_id "sragcm37_gene_24002_tx_17"; exon_id "chr3_11300516_11300824_+"; exonnum "8"; txlen "1087";
chr3	sragcm37_ss	exon	11300516	11300824	0.0829995411420995	+	.	gene_id "sragcm37_gene_24002"; transcript_id "sragcm37_gene_24002_tx_2"; exon_id "chr3_11300516_11300824_+"; exonnum "5"; txlen "683";
chr3	sragcm37_ss	exon	11300516	11300824	0.0595473140889893	+	.	gene_id "sragcm37_gene_24002"; transcript_id "sragcm37_gene_24002_tx_3"; exon_id "chr3_11300516_11300824_+"; exonnum "5"; txlen "731";
chr3	sragcm37_ss	exon	11300516	11300824	0.0595473140889893	+	.	gene_id "sragcm37_gene_24002"; transcript_id "sragcm37_gene_24002_tx_4"; exon_id "chr3_11300516_11300824_+"; exonnum "6"; txlen "853";
chr3	sragcm37_ss	exon	11300516	11300824	0.0359822237360961	+	.	gene_id "sragcm37_gene_24002"; transcript_id "sragcm37_gene_24002_tx_5"; exon_id "chr3_11300516_11300824_+"; exonnum "4"; txlen "1034";
chr3	sragcm37_ss	exon	11300516	11300824	0.0236767113861249	+	.	gene_id "sragcm37_gene_24002"; transcript_id "sragcm37_gene_24002_tx_7"; exon_id "chr3_11300516_11300824_+"; exonnum "4"; txlen "653";
chr3	sragcm37_ss	exon	11300516	11300824	0.022701787976108	+	.	gene_id "sragcm37_gene_24002"; transcript_id "sragcm37_gene_24002_tx_8"; exon_id "chr3_11300516_11300824_+"; exonnum "4"; txlen "605";
chr3	sragcm37_ss	exon	11300516	11300824	0.022701787976108	+	.	gene_id "sragcm37_gene_24002"; transcript_id "sragcm37_gene_24002_tx_9"; exon_id "chr3_11300516_11300824_+"; exonnum "5"; txlen "775";
chr3	sragcm37_es	exon	12394320	12394432	0.00454003947012704	+	.	gene_id "sragcm37_gene_12824"; transcript_id "sragcm37_gene_12824_tx_3"; exon_id "chr3_12394320_12394432_+"; exonnum "1"; txlen "932";
chr3	sragcm37_es	exon	12423582	12423695	0.00454003947012704	+	.	gene_id "sragcm37_gene_12824"; transcript_id "sragcm37_gene_12824_tx_4"; exon_id "chr3_12423582_12423695_+"; exonnum "1"; txlen "933";
chr3	sragcm37_mid	exon	12425049	12425108	0.00454003947012704	+	.	gene_id "sragcm37_gene_12824"; transcript_id "sragcm37_gene_12824_tx_3"; exon_id "chr3_12425049_12425108_+"; exonnum "2"; txlen "932";
chr3	sragcm37_mid	exon	12425049	12425108	0.00454003947012704	+	.	gene_id "sragcm37_gene_12824"; transcript_id "sragcm37_gene_12824_tx_4"; exon_id "chr3_12425049_12425108_+"; exonnum "2"; txlen "933";
chr3	sragcm37_es	exon	12436295	12436529	0.472948934604241	+	.	gene_id "sragcm37_gene_12824"; transcript_id "sragcm37_gene_12824_tx_2"; exon_id "chr3_12436295_12436529_+"; exonnum "1"; txlen "970";
chr3	sragcm37_ss	exon	12442695	12443429	0.472948934604241	+	.	gene_id "sragcm37_gene_12824"; transcript_id "sragcm37_gene_12824_tx_2"; exon_id "chr3_12442695_12443429_+"; exonnum "2"; txlen "970";
chr3	sragcm37_mid	exon	12452822	12452961	0.00454003947012704	+	.	gene_id "sragcm37_gene_12824"; transcript_id "sragcm37_gene_12824_tx_3"; exon_id "chr3_12452822_12452961_+"; exonnum "3"; txlen "932";
chr3	sragcm37_mid	exon	12452822	12452961	0.00454003947012704	+	.	gene_id "sragcm37_gene_12824"; transcript_id "sragcm37_gene_12824_tx_4"; exon_id "chr3_12452822_12452961_+"; exonnum "3"; txlen "933";
chr3	sragcm37_mid	exon	12457342	12457439	0.00454003947012704	+	.	gene_id "sragcm37_gene_12824"; transcript_id "sragcm37_gene_12824_tx_3"; exon_id "chr3_12457342_12457439_+"; exonnum "4"; txlen "932";
chr3	sragcm37_mid	exon	12457342	12457439	0.00454003947012704	+	.	gene_id "sragcm37_gene_12824"; transcript_id "sragcm37_gene_12824_tx_4"; exon_id "chr3_12457342_12457439_+"; exonnum "4"; txlen "933";
chr3	sragcm37_mid	exon	12515736	12515816	0.00454003947012704	+	.	gene_id "sragcm37_gene_12824"; transcript_id "sragcm37_gene_12824_tx_3"; exon_id "chr3_12515736_12515816_+"; exonnum "5"; txlen "932";
chr3	sragcm37_mid	exon	12515736	12515816	0.00454003947012704	+	.	gene_id "sragcm37_gene_12824"; transcript_id "sragcm37_gene_12824_tx_4"; exon_id "chr3_12515736_12515816_+"; exonnum "5"; txlen "933";
chr3	sragcm37_mid	exon	12517718	12517869	0.00454003947012704	+	.	gene_id "sragcm37_gene_12824"; transcript_id "sragcm37_gene_12824_tx_3"; exon_id "chr3_12517718_12517869_+"; exonnum "6"; txlen "932";
chr3	sragcm37_mid	exon	12517718	12517869	0.00454003947012704	+	.	gene_id "sragcm37_gene_12824"; transcript_id "sragcm37_gene_12824_tx_4"; exon_id "chr3_12517718_12517869_+"; exonnum "6"; txlen "933";
chr3	sragcm37_mid	exon	12520868	12520931	0.00454003947012704	+	.	gene_id "sragcm37_gene_12824"; transcript_id "sragcm37_gene_12824_tx_3"; exon_id "chr3_12520868_12520931_+"; exonnum "7"; txlen "932";
chr3	sragcm37_mid	exon	12520868	12520931	0.00454003947012704	+	.	gene_id "sragcm37_gene_12824"; transcript_id "sragcm37_gene_12824_tx_4"; exon_id "chr3_12520868_12520931_+"; exonnum "7"; txlen "933";
chr3	sragcm37_ss	exon	12532183	12532406	0.00454003947012704	+	.	gene_id "sragcm37_gene_12824"; transcript_id "sragcm37_gene_12824_tx_3"; exon_id "chr3_12532183_12532406_+"; exonnum "8"; txlen "932";
chr3	sragcm37_ss	exon	12532183	12532406	0.00454003947012704	+	.	gene_id "sragcm37_gene_12824"; transcript_id "sragcm37_gene_12824_tx_4"; exon_id "chr3_12532183_12532406_+"; exonnum "8"; txlen "933";
chr3	HAVANA	gene	12696320	12696905	0	+	.	gene_id "ENSMUSG00000104177.2"; gene_type "processed_pseudogene"; gene_name "Gm2429"; level 2; mgi_id "MGI:3780596"; havana_gene "OTTMUSG00000051051.1";
chr3	HAVANA	transcript	12696320	12696905	0	+	.	gene_id "ENSMUSG00000104177.2"; transcript_id "ENSMUST00000194635.2"; gene_type "processed_pseudogene"; gene_name "Gm2429"; transcript_type "processed_pseudogene"; transcript_name "Gm2429-201"; level 2; transcript_support_level "NA"; mgi_id "MGI:3780596"; ont "PGO:0000004"; tag "basic"; tag "Ensembl_canonical"; tag "GENCODE_Primary"; havana_gene "OTTMUSG00000051051.1"; havana_transcript "OTTMUST00000129420.1";
chr3	HAVANA	exon	12696320	12696905	0	+	.	gene_id "ENSMUSG00000104177.2"; transcript_id "ENSMUST00000194635.2"; gene_type "processed_pseudogene"; gene_name "Gm2429"; transcript_type "processed_pseudogene"; transcript_name "Gm2429-201"; exon_number 1; exon_id "ENSMUSE00001343302.2"; level 2; transcript_support_level "NA"; mgi_id "MGI:3780596"; ont "PGO:0000004"; tag "basic"; tag "Ensembl_canonical"; tag "GENCODE_Primary"; havana_gene "OTTMUSG00000051051.1"; havana_transcript "OTTMUST00000129420.1";
chr3	HAVANA	gene	12920849	12923693	0	+	.	gene_id "ENSMUSG00000121700.2"; gene_type "lncRNA"; gene_name "ENSMUSG00000121700"; level 2; tag "overlaps_pseudogene";
chr3	HAVANA	transcript	12920849	12923693	0	+	.	gene_id "ENSMUSG00000121700.2"; transcript_id "ENSMUST00000066794.10"; gene_type "lncRNA"; gene_name "ENSMUSG00000121700"; transcript_type "lncRNA"; transcript_name "ENSMUST00000066794"; level 2; transcript_support_level "NA"; tag "basic"; tag "Ensembl_canonical"; tag "GENCODE_Primary"; tag "TAGENE"; havana_transcript "OTTMUST00000111708.1";
chr3	HAVANA	exon	12920849	12923693	0	+	.	gene_id "ENSMUSG00000121700.2"; transcript_id "ENSMUST00000066794.10"; gene_type "lncRNA"; gene_name "ENSMUSG00000121700"; transcript_type "lncRNA"; transcript_name "ENSMUST00000066794"; exon_number 1; exon_id "ENSMUSE00001543910.1"; level 2; transcript_support_level "NA"; tag "basic"; tag "Ensembl_canonical"; tag "GENCODE_Primary"; tag "TAGENE"; havana_transcript "OTTMUST00000111708.1";
chr3	HAVANA	gene	12921080	12923038	0	+	.	gene_id "ENSMUSG00000095661.3"; gene_type "transcribed_processed_pseudogene"; gene_name "Gm8935"; level 2; mgi_id "MGI:3643401"; havana_gene "OTTMUSG00000042386.1";
chr3	HAVANA	transcript	12921080	12923038	0	+	.	gene_id "ENSMUSG00000095661.3"; transcript_id "ENSMUST00000105727.4"; gene_type "transcribed_processed_pseudogene"; gene_name "Gm8935"; transcript_type "transcribed_processed_pseudogene"; transcript_name "Gm8935-201"; level 2; transcript_support_level "NA"; mgi_id "MGI:3643401"; ont "PGO:0000004"; ont "PGO:0000019"; tag "basic"; tag "Ensembl_canonical"; tag "GENCODE_Primary"; havana_gene "OTTMUSG00000042386.1"; havana_transcript "OTTMUST00000111709.1";
chr3	HAVANA	exon	12921080	12923038	0	+	.	gene_id "ENSMUSG00000095661.3"; transcript_id "ENSMUST00000105727.4"; gene_type "transcribed_processed_pseudogene"; gene_name "Gm8935"; transcript_type "transcribed_processed_pseudogene"; transcript_name "Gm8935-201"; exon_number 1; exon_id "ENSMUSE00001086406.2"; level 2; transcript_support_level "NA"; mgi_id "MGI:3643401"; ont "PGO:0000004"; ont "PGO:0000019"; tag "basic"; tag "Ensembl_canonical"; tag "GENCODE_Primary"; havana_gene "OTTMUSG00000042386.1"; havana_transcript "OTTMUST00000111709.1";
chr3	HAVANA	exon	13012214	13012244	0	+	.	gene_id "ENSMUSG00000141807.1"; transcript_id "ENSMUST00000367320.1"; gene_type "lncRNA"; gene_name "ENSMUSG00000141807"; transcript_type "lncRNA"; transcript_name "ENSMUST00000367320"; exon_number 1; exon_id "ENSMUSE00001722805.1"; level 2; tag "basic"; tag "Ensembl_canonical"; tag "GENCODE_Primary"; tag "TAGENE";
chr3	HAVANA	gene	13012214	13022588	0	+	.	gene_id "ENSMUSG00000141807.1"; gene_type "lncRNA"; gene_name "ENSMUSG00000141807"; level 2;
chr3	HAVANA	transcript	13012214	13022588	0	+	.	gene_id "ENSMUSG00000141807.1"; transcript_id "ENSMUST00000367320.1"; gene_type "lncRNA"; gene_name "ENSMUSG00000141807"; transcript_type "lncRNA"; transcript_name "ENSMUST00000367320"; level 2; tag "basic"; tag "Ensembl_canonical"; tag "GENCODE_Primary"; tag "TAGENE";
chr3	HAVANA	exon	13022205	13022305	0	+	.	gene_id "ENSMUSG00000141807.1"; transcript_id "ENSMUST00000367320.1"; gene_type "lncRNA"; gene_name "ENSMUSG00000141807"; transcript_type "lncRNA"; transcript_name "ENSMUST00000367320"; exon_number 2; exon_id "ENSMUSE00001722806.1"; level 2; tag "basic"; tag "Ensembl_canonical"; tag "GENCODE_Primary"; tag "TAGENE";
chr3	HAVANA	exon	13022419	13022588	0	+	.	gene_id "ENSMUSG00000141807.1"; transcript_id "ENSMUST00000367320.1"; gene_type "lncRNA"; gene_name "ENSMUSG00000141807"; transcript_type "lncRNA"; transcript_name "ENSMUST00000367320"; exon_number 3; exon_id "ENSMUSE00001722807.1"; level 2; tag "basic"; tag "Ensembl_canonical"; tag "GENCODE_Primary"; tag "TAGENE";
chr3	HAVANA	gene	13040419	13040761	0	+	.	gene_id "ENSMUSG00000103735.2"; gene_type "processed_pseudogene"; gene_name "Gm38317"; level 2; mgi_id "MGI:5611545"; havana_gene "OTTMUSG00000051054.1";
chr3	HAVANA	transcript	13040419	13040761	0	+	.	gene_id "ENSMUSG00000103735.2"; transcript_id "ENSMUST00000195564.2"; gene_type "processed_pseudogene"; gene_name "Gm38317"; transcript_type "processed_pseudogene"; transcript_name "Gm38317-201"; level 2; transcript_support_level "NA"; mgi_id "MGI:5611545"; ont "PGO:0000004"; tag "basic"; tag "Ensembl_canonical"; tag "GENCODE_Primary"; havana_gene "OTTMUSG00000051054.1"; havana_transcript "OTTMUST00000129425.1";
chr3	HAVANA	exon	13040419	13040761	0	+	.	gene_id "ENSMUSG00000103735.2"; transcript_id "ENSMUST00000195564.2"; gene_type "processed_pseudogene"; gene_name "Gm38317"; transcript_type "processed_pseudogene"; transcript_name "Gm38317-201"; exon_number 1; exon_id "ENSMUSE00001346279.2"; level 2; transcript_support_level "NA"; mgi_id "MGI:5611545"; ont "PGO:0000004"; tag "basic"; tag "Ensembl_canonical"; tag "GENCODE_Primary"; havana_gene "OTTMUSG00000051054.1"; havana_transcript "OTTMUST00000129425.1";
chr3	HAVANA	gene	13353257	13356951	0	+	.	gene_id "ENSMUSG00000102815.2"; gene_type "TEC"; gene_name "Gm37813"; level 2; mgi_id "MGI:5611041"; havana_gene "OTTMUSG00000051055.1";
chr3	HAVANA	transcript	13353257	13356951	0	+	.	gene_id "ENSMUSG00000102815.2"; transcript_id "ENSMUST00000195003.2"; gene_type "TEC"; gene_name "Gm37813"; transcript_type "TEC"; transcript_name "Gm37813-201"; level 2; transcript_support_level "NA"; mgi_id "MGI:5611041"; tag "basic"; tag "Ensembl_canonical"; tag "GENCODE_Primary"; havana_gene "OTTMUSG00000051055.1"; havana_transcript "OTTMUST00000129426.1";
chr3	HAVANA	exon	13353257	13356951	0	+	.	gene_id "ENSMUSG00000102815.2"; transcript_id "ENSMUST00000195003.2"; gene_type "TEC"; gene_name "Gm37813"; transcript_type "TEC"; transcript_name "Gm37813-201"; exon_number 1; exon_id "ENSMUSE00001338264.2"; level 2; transcript_support_level "NA"; mgi_id "MGI:5611041"; tag "basic"; tag "Ensembl_canonical"; tag "GENCODE_Primary"; havana_gene "OTTMUSG00000051055.1"; havana_transcript "OTTMUST00000129426.1";
chr3	sragcm37_mid	exon	13400273	13400392	0.0275832533828045	+	.	gene_id "sragcm37_gene_13280"; transcript_id "sragcm37_gene_13280_tx_1"; exon_id "chr3_13400273_13400392_+"; exonnum "1"; txlen "1202";
chr3	sragcm37_ss	exon	13400681	13401762	0.0275832533828045	+	.	gene_id "sragcm37_gene_13280"; transcript_id "sragcm37_gene_13280_tx_1"; exon_id "chr3_13400681_13401762_+"; exonnum "2"; txlen "1202";
chr3	sragcm37_es	exon	13433577	13433674	0.00646070476424405	+	.	gene_id "sragcm37_gene_25508"; transcript_id "sragcm37_gene_25508_tx_2"; exon_id "chr3_13433577_13433674_+"; exonnum "1"; txlen "661";
chr3	sragcm37_mid	exon	13434218	13434526	0.00646070476424405	+	.	gene_id "sragcm37_gene_25508"; transcript_id "sragcm37_gene_25508_tx_2"; exon_id "chr3_13434218_13434526_+"; exonnum "2"; txlen "661";
chr3	sragcm37_mid	exon	13434218	13434526	0.00208912159289338	+	.	gene_id "sragcm37_gene_25508"; transcript_id "sragcm37_gene_25508_tx_3"; exon_id "chr3_13434218_13434526_+"; exonnum "1"; txlen "1251";
chr3	sragcm37_mid	exon	13435216	13435312	0.00646070476424405	+	.	gene_id "sragcm37_gene_25508"; transcript_id "sragcm37_gene_25508_tx_2"; exon_id "chr3_13435216_13435312_+"; exonnum "3"; txlen "661";
chr3	sragcm37_mid	exon	13435216	13435312	0.00208912159289338	+	.	gene_id "sragcm37_gene_25508"; transcript_id "sragcm37_gene_25508_tx_3"; exon_id "chr3_13435216_13435312_+"; exonnum "2"; txlen "1251";
chr3	sragcm37_mid	exon	13444343	13445030	0.00208912159289338	+	.	gene_id "sragcm37_gene_25508"; transcript_id "sragcm37_gene_25508_tx_3"; exon_id "chr3_13444343_13445030_+"; exonnum "3"; txlen "1251";
chr3	sragcm37_ss	exon	13461154	13461310	0.00646070476424405	+	.	gene_id "sragcm37_gene_25508"; transcript_id "sragcm37_gene_25508_tx_2"; exon_id "chr3_13461154_13461310_+"; exonnum "4"; txlen "661";
chr3	sragcm37_ss	exon	13461154	13461310	0.00208912159289338	+	.	gene_id "sragcm37_gene_25508"; transcript_id "sragcm37_gene_25508_tx_3"; exon_id "chr3_13461154_13461310_+"; exonnum "4"; txlen "1251";
chr3	HAVANA	gene	13494618	13495018	0	+	.	gene_id "ENSMUSG00000104065.2"; gene_type "processed_pseudogene"; gene_name "Gm37197"; level 2; mgi_id "MGI:5610425"; havana_gene "OTTMUSG00000051057.1";
chr3	HAVANA	transcript	13494618	13495018	0	+	.	gene_id "ENSMUSG00000104065.2"; transcript_id "ENSMUST00000195607.2"; gene_type "processed_pseudogene"; gene_name "Gm37197"; transcript_type "processed_pseudogene"; transcript_name "Gm37197-201"; level 2; transcript_support_level "NA"; mgi_id "MGI:5610425"; ont "PGO:0000004"; tag "basic"; tag "Ensembl_canonical"; tag "GENCODE_Primary"; havana_gene "OTTMUSG00000051057.1"; havana_transcript "OTTMUST00000129428.1";
chr3	HAVANA	exon	13494618	13495018	0	+	.	gene_id "ENSMUSG00000104065.2"; transcript_id "ENSMUST00000195607.2"; gene_type "processed_pseudogene"; gene_name "Gm37197"; transcript_type "processed_pseudogene"; transcript_name "Gm37197-201"; exon_number 1; exon_id "ENSMUSE00001339611.2"; level 2; transcript_support_level "NA"; mgi_id "MGI:5610425"; ont "PGO:0000004"; tag "basic"; tag "Ensembl_canonical"; tag "GENCODE_Primary"; havana_gene "OTTMUSG00000051057.1"; havana_transcript "OTTMUST00000129428.1";
chr3	HAVANA	exon	13536715	13537003	0	+	.	gene_id "ENSMUSG00000039717.17"; transcript_id "ENSMUST00000191806.3"; gene_type "protein_coding"; gene_name "Ralyl"; transcript_type "protein_coding"; transcript_name "Ralyl-204"; exon_number 1; exon_id "ENSMUSE00001340877.2"; level 2; protein_id "ENSMUSP00000148406.2"; transcript_support_level "2"; mgi_id "MGI:1924147"; tag "mRNA_end_NF"; tag "cds_end_NF"; tag "alternative_5_UTR"; havana_gene "OTTMUSG00000051072.1"; havana_transcript "OTTMUST00000150888.1";
chr3	HAVANA	UTR	13536715	13537003	0	+	.	gene_id "ENSMUSG00000039717.17"; transcript_id "ENSMUST00000191806.3"; gene_type "protein_coding"; gene_name "Ralyl"; transcript_type "protein_coding"; transcript_name "Ralyl-204"; exon_number 1; exon_id "ENSMUSE00001340877.2"; level 2; protein_id "ENSMUSP00000148406.2"; transcript_support_level "2"; mgi_id "MGI:1924147"; tag "mRNA_end_NF"; tag "cds_end_NF"; tag "alternative_5_UTR"; havana_gene "OTTMUSG00000051072.1"; havana_transcript "OTTMUST00000150888.1";
chr3	HAVANA	transcript	13536715	13842163	0	+	.	gene_id "ENSMUSG00000039717.17"; transcript_id "ENSMUST00000191806.3"; gene_type "protein_coding"; gene_name "Ralyl"; transcript_type "protein_coding"; transcript_name "Ralyl-204"; level 2; protein_id "ENSMUSP00000148406.2"; transcript_support_level "2"; mgi_id "MGI:1924147"; tag "mRNA_end_NF"; tag "cds_end_NF"; tag "alternative_5_UTR"; havana_gene "OTTMUSG00000051072.1"; havana_transcript "OTTMUST00000150888.1";
chr3	HAVANA	gene	13536715	14247347	0	+	.	gene_id "ENSMUSG00000039717.17"; gene_type "protein_coding"; gene_name "Ralyl"; level 2; mgi_id "MGI:1924147"; tag "ncRNA_host"; tag "overlapping_locus"; havana_gene "OTTMUSG00000051072.1";
chr3	HAVANA	exon	13536742	13537852	0	+	.	gene_id "ENSMUSG00000039717.17"; transcript_id "ENSMUST00000193117.3"; gene_type "protein_coding"; gene_name "Ralyl"; transcript_type "protein_coding"; transcript_name "Ralyl-206"; exon_number 1; exon_id "ENSMUSE00001341268.3"; level 2; protein_id "ENSMUSP00000148795.2"; transcript_support_level "2"; mgi_id "MGI:1924147"; tag "basic"; tag "Ensembl_canonical"; tag "GENCODE_Primary"; tag "appris_principal_1"; tag "CCDS"; ccdsid "CCDS84609.1"; havana_gene "OTTMUSG00000051072.1"; havana_transcript "OTTMUST00000150886.1";
chr3	HAVANA	UTR	13536742	13537852	0	+	.	gene_id "ENSMUSG00000039717.17"; transcript_id "ENSMUST00000193117.3"; gene_type "protein_coding"; gene_name "Ralyl"; transcript_type "protein_coding"; transcript_name "Ralyl-206"; exon_number 1; exon_id "ENSMUSE00001341268.3"; level 2; protein_id "ENSMUSP00000148795.2"; transcript_support_level "2"; mgi_id "MGI:1924147"; tag "basic"; tag "Ensembl_canonical"; tag "GENCODE_Primary"; tag "appris_principal_1"; tag "CCDS"; ccdsid "CCDS84609.1"; havana_gene "OTTMUSG00000051072.1"; havana_transcript "OTTMUST00000150886.1";
chr3	HAVANA	transcript	13536742	14247032	0	+	.	gene_id "ENSMUSG00000039717.17"; transcript_id "ENSMUST00000193117.3"; gene_type "protein_coding"; gene_name "Ralyl"; transcript_type "protein_coding"; transcript_name "Ralyl-206"; level 2; protein_id "ENSMUSP00000148795.2"; transcript_support_level "2"; mgi_id "MGI:1924147"; tag "basic"; tag "Ensembl_canonical"; tag "GENCODE_Primary"; tag "appris_principal_1"; tag "CCDS"; ccdsid "CCDS84609.1"; havana_gene "OTTMUSG00000051072.1"; havana_transcript "OTTMUST00000150886.1";
chr3	HAVANA	exon	13537760	13537852	0	+	.	gene_id "ENSMUSG00000039717.17"; transcript_id "ENSMUST00000191806.3"; gene_type "protein_coding"; gene_name "Ralyl"; transcript_type "protein_coding"; transcript_name "Ralyl-204"; exon_number 2; exon_id "ENSMUSE00001336497.2"; level 2; protein_id "ENSMUSP00000148406.2"; transcript_support_level "2"; mgi_id "MGI:1924147"; tag "mRNA_end_NF"; tag "cds_end_NF"; tag "alternative_5_UTR"; havana_gene "OTTMUSG00000051072.1"; havana_transcript "OTTMUST00000150888.1";
chr3	HAVANA	UTR	13537760	13537852	0	+	.	gene_id "ENSMUSG00000039717.17"; transcript_id "ENSMUST00000191806.3"; gene_type "protein_coding"; gene_name "Ralyl"; transcript_type "protein_coding"; transcript_name "Ralyl-204"; exon_number 2; exon_id "ENSMUSE00001336497.2"; level 2; protein_id "ENSMUSP00000148406.2"; transcript_support_level "2"; mgi_id "MGI:1924147"; tag "mRNA_end_NF"; tag "cds_end_NF"; tag "alternative_5_UTR"; havana_gene "OTTMUSG00000051072.1"; havana_transcript "OTTMUST00000150888.1";
chr3	HAVANA	UTR	13538280	13538506	0	+	.	gene_id "ENSMUSG00000039717.17"; transcript_id "ENSMUST00000211860.2"; gene_type "protein_coding"; gene_name "Ralyl"; transcript_type "protein_coding"; transcript_name "Ralyl-207"; exon_number 1; exon_id "ENSMUSE00001342842.3"; level 2; protein_id "ENSMUSP00000148430.2"; transcript_support_level "5"; mgi_id "MGI:1924147"; tag "mRNA_end_NF"; tag "cds_end_NF"; havana_gene "OTTMUSG00000051072.1"; havana_transcript "OTTMUST00000150889.1";
chr3	HAVANA	exon	13538280	13538525	0	+	.	gene_id "ENSMUSG00000039717.17"; transcript_id "ENSMUST00000211860.2"; gene_type "protein_coding"; gene_name "Ralyl"; transcript_type "protein_coding"; transcript_name "Ralyl-207"; exon_number 1; exon_id "ENSMUSE00001342842.3"; level 2; protein_id "ENSMUSP00000148430.2"; transcript_support_level "5"; mgi_id "MGI:1924147"; tag "mRNA_end_NF"; tag "cds_end_NF"; havana_gene "OTTMUSG00000051072.1"; havana_transcript "OTTMUST00000150889.1";
chr3	HAVANA	transcript	13538280	14180787	0	+	.	gene_id "ENSMUSG00000039717.17"; transcript_id "ENSMUST00000211860.2"; gene_type "protein_coding"; gene_name "Ralyl"; transcript_type "protein_coding"; transcript_name "Ralyl-207"; level 2; protein_id "ENSMUSP00000148430.2"; transcript_support_level "5"; mgi_id "MGI:1924147"; tag "mRNA_end_NF"; tag "cds_end_NF"; havana_gene "OTTMUSG00000051072.1"; havana_transcript "OTTMUST00000150889.1";
chr3	HAVANA	start_codon	13538507	13538509	0	+	0	gene_id "ENSMUSG00000039717.17"; transcript_id "ENSMUST00000211860.2"; gene_type "protein_coding"; gene_name "Ralyl"; transcript_type "protein_coding"; transcript_name "Ralyl-207"; exon_number 1; exon_id "ENSMUSE00001342842.3"; level 2; protein_id "ENSMUSP00000148430.2"; transcript_support_level "5"; mgi_id "MGI:1924147"; tag "mRNA_end_NF"; tag "cds_end_NF"; havana_gene "OTTMUSG00000051072.1"; havana_transcript "OTTMUST00000150889.1";
chr3	HAVANA	CDS	13538507	13538525	0	+	0	gene_id "ENSMUSG00000039717.17"; transcript_id "ENSMUST00000211860.2"; gene_type "protein_coding"; gene_name "Ralyl"; transcript_type "protein_coding"; transcript_name "Ralyl-207"; exon_number 1; exon_id "ENSMUSE00001342842.3"; level 2; protein_id "ENSMUSP00000148430.2"; transcript_support_level "5"; mgi_id "MGI:1924147"; tag "mRNA_end_NF"; tag "cds_end_NF"; havana_gene "OTTMUSG00000051072.1"; havana_transcript "OTTMUST00000150889.1";
chr3	sragcm37_es	exon	13751951	13752065	0.00491837609263763	+	.	gene_id "ENSMUSG00000039717.17"; transcript_id "ENSMUSG00000039717.17_tx_9"; exon_id "chr3_13751951_13752065_+"; exonnum "1"; txlen "2061";
chr3	sragcm37_mid	exon	13752936	13753059	0.00491837609263763	+	.	gene_id "ENSMUSG00000039717.17"; transcript_id "ENSMUSG00000039717.17_tx_9"; exon_id "chr3_13752936_13753059_+"; exonnum "2"; txlen "2061";
chr3	HAVANA	gene	13815014	13815572	0	+	.	gene_id "ENSMUSG00000103856.2"; gene_type "processed_pseudogene"; gene_name "Gm2474"; level 2; mgi_id "MGI:3780641"; havana_gene "OTTMUSG00000051068.1";
chr3	HAVANA	transcript	13815014	13815572	0	+	.	gene_id "ENSMUSG00000103856.2"; transcript_id "ENSMUST00000195162.2"; gene_type "processed_pseudogene"; gene_name "Gm2474"; transcript_type "processed_pseudogene"; transcript_name "Gm2474-201"; level 2; transcript_support_level "NA"; mgi_id "MGI:3780641"; ont "PGO:0000004"; tag "basic"; tag "Ensembl_canonical"; tag "GENCODE_Primary"; havana_gene "OTTMUSG00000051068.1"; havana_transcript "OTTMUST00000129454.1";
chr3	HAVANA	exon	13815014	13815572	0	+	.	gene_id "ENSMUSG00000103856.2"; transcript_id "ENSMUST00000195162.2"; gene_type "processed_pseudogene"; gene_name "Gm2474"; transcript_type "processed_pseudogene"; transcript_name "Gm2474-201"; exon_number 1; exon_id "ENSMUSE00001343330.2"; level 2; transcript_support_level "NA"; mgi_id "MGI:3780641"; ont "PGO:0000004"; tag "basic"; tag "Ensembl_canonical"; tag "GENCODE_Primary"; havana_gene "OTTMUSG00000051068.1"; havana_transcript "OTTMUST00000129454.1";
chr3	HAVANA	UTR	13841885	13841907	0	+	.	gene_id "ENSMUSG00000039717.17"; transcript_id "ENSMUST00000191806.3"; gene_type "protein_coding"; gene_name "Ralyl"; transcript_type "protein_coding"; transcript_name "Ralyl-204"; exon_number 3; exon_id "ENSMUSE00001390741.2"; level 2; protein_id "ENSMUSP00000148406.2"; transcript_support_level "2"; mgi_id "MGI:1924147"; tag "mRNA_end_NF"; tag "cds_end_NF"; tag "alternative_5_UTR"; havana_gene "OTTMUSG00000051072.1"; havana_transcript "OTTMUST00000150888.1";
chr3	HAVANA	UTR	13841885	13841907	0	+	.	gene_id "ENSMUSG00000039717.17"; transcript_id "ENSMUST00000193117.3"; gene_type "protein_coding"; gene_name "Ralyl"; transcript_type "protein_coding"; transcript_name "Ralyl-206"; exon_number 2; exon_id "ENSMUSE00001390741.2"; level 2; protein_id "ENSMUSP00000148795.2"; transcript_support_level "2"; mgi_id "MGI:1924147"; tag "basic"; tag "Ensembl_canonical"; tag "GENCODE_Primary"; tag "appris_principal_1"; tag "CCDS"; ccdsid "CCDS84609.1"; havana_gene "OTTMUSG00000051072.1"; havana_transcript "OTTMUST00000150886.1";
chr3	HAVANA	exon	13841885	13842163	0	+	.	gene_id "ENSMUSG00000039717.17"; transcript_id "ENSMUST00000191806.3"; gene_type "protein_coding"; gene_name "Ralyl"; transcript_type "protein_coding"; transcript_name "Ralyl-204"; exon_number 3; exon_id "ENSMUSE00001390741.2"; level 2; protein_id "ENSMUSP00000148406.2"; transcript_support_level "2"; mgi_id "MGI:1924147"; tag "mRNA_end_NF"; tag "cds_end_NF"; tag "alternative_5_UTR"; havana_gene "OTTMUSG00000051072.1"; havana_transcript "OTTMUST00000150888.1";
chr3	HAVANA	exon	13841885	13842163	0	+	.	gene_id "ENSMUSG00000039717.17"; transcript_id "ENSMUST00000193117.3"; gene_type "protein_coding"; gene_name "Ralyl"; transcript_type "protein_coding"; transcript_name "Ralyl-206"; exon_number 2; exon_id "ENSMUSE00001390741.2"; level 2; protein_id "ENSMUSP00000148795.2"; transcript_support_level "2"; mgi_id "MGI:1924147"; tag "basic"; tag "Ensembl_canonical"; tag "GENCODE_Primary"; tag "appris_principal_1"; tag "CCDS"; ccdsid "CCDS84609.1"; havana_gene "OTTMUSG00000051072.1"; havana_transcript "OTTMUST00000150886.1";
chr3	HAVANA	exon	13841885	13842163	0	+	.	gene_id "ENSMUSG00000039717.17"; transcript_id "ENSMUST00000211860.2"; gene_type "protein_coding"; gene_name "Ralyl"; transcript_type "protein_coding"; transcript_name "Ralyl-207"; exon_number 2; exon_id "ENSMUSE00001390391.2"; level 2; protein_id "ENSMUSP00000148430.2"; transcript_support_level "5"; mgi_id "MGI:1924147"; tag "mRNA_end_NF"; tag "cds_end_NF"; havana_gene "OTTMUSG00000051072.1"; havana_transcript "OTTMUST00000150889.1";
chr3	HAVANA	CDS	13841885	13842163	0	+	2	gene_id "ENSMUSG00000039717.17"; transcript_id "ENSMUST00000211860.2"; gene_type "protein_coding"; gene_name "Ralyl"; transcript_type "protein_coding"; transcript_name "Ralyl-207"; exon_number 2; exon_id "ENSMUSE00001390391.2"; level 2; protein_id "ENSMUSP00000148430.2"; transcript_support_level "5"; mgi_id "MGI:1924147"; tag "mRNA_end_NF"; tag "cds_end_NF"; havana_gene "OTTMUSG00000051072.1"; havana_transcript "OTTMUST00000150889.1";
chr3	ENSEMBL_gcm37	exon	13841885	13842163	0.00491837609263763	+	.	gene_id "ENSMUSG00000039717.17"; transcript_id "ENSMUSG00000039717.17_tx_9"; exon_id "chr3_13841885_13842163_+"; exonnum "3"; txlen "2061";
chr3	HAVANA	start_codon	13841908	13841910	0	+	0	gene_id "ENSMUSG00000039717.17"; transcript_id "ENSMUST00000191806.3"; gene_type "protein_coding"; gene_name "Ralyl"; transcript_type "protein_coding"; transcript_name "Ralyl-204"; exon_number 3; exon_id "ENSMUSE00001390741.2"; level 2; protein_id "ENSMUSP00000148406.2"; transcript_support_level "2"; mgi_id "MGI:1924147"; tag "mRNA_end_NF"; tag "cds_end_NF"; tag "alternative_5_UTR"; havana_gene "OTTMUSG00000051072.1"; havana_transcript "OTTMUST00000150888.1";
chr3	HAVANA	start_codon	13841908	13841910	0	+	0	gene_id "ENSMUSG00000039717.17"; transcript_id "ENSMUST00000193117.3"; gene_type "protein_coding"; gene_name "Ralyl"; transcript_type "protein_coding"; transcript_name "Ralyl-206"; exon_number 2; exon_id "ENSMUSE00001390741.2"; level 2; protein_id "ENSMUSP00000148795.2"; transcript_support_level "2"; mgi_id "MGI:1924147"; tag "basic"; tag "Ensembl_canonical"; tag "GENCODE_Primary"; tag "appris_principal_1"; tag "CCDS"; ccdsid "CCDS84609.1"; havana_gene "OTTMUSG00000051072.1"; havana_transcript "OTTMUST00000150886.1";
chr3	ENSEMBL	start_codon	13841908	13841910	0	+	0	gene_id "ENSMUSG00000039717.17"; transcript_id "ENSMUST00000108373.4"; gene_type "protein_coding"; gene_name "Ralyl"; transcript_type "protein_coding"; transcript_name "Ralyl-202"; exon_number 1; exon_id "ENSMUSE00000487654.5"; level 3; protein_id "ENSMUSP00000148751.2"; transcript_support_level "5"; mgi_id "MGI:1924147"; tag "basic"; havana_gene "OTTMUSG00000051072.1";
chr3	HAVANA	CDS	13841908	13842163	0	+	0	gene_id "ENSMUSG00000039717.17"; transcript_id "ENSMUST00000191806.3"; gene_type "protein_coding"; gene_name "Ralyl"; transcript_type "protein_coding"; transcript_name "Ralyl-204"; exon_number 3; exon_id "ENSMUSE00001390741.2"; level 2; protein_id "ENSMUSP00000148406.2"; transcript_support_level "2"; mgi_id "MGI:1924147"; tag "mRNA_end_NF"; tag "cds_end_NF"; tag "alternative_5_UTR"; havana_gene "OTTMUSG00000051072.1"; havana_transcript "OTTMUST00000150888.1";
chr3	HAVANA	CDS	13841908	13842163	0	+	0	gene_id "ENSMUSG00000039717.17"; transcript_id "ENSMUST00000193117.3"; gene_type "protein_coding"; gene_name "Ralyl"; transcript_type "protein_coding"; transcript_name "Ralyl-206"; exon_number 2; exon_id "ENSMUSE00001390741.2"; level 2; protein_id "ENSMUSP00000148795.2"; transcript_support_level "2"; mgi_id "MGI:1924147"; tag "basic"; tag "Ensembl_canonical"; tag "GENCODE_Primary"; tag "appris_principal_1"; tag "CCDS"; ccdsid "CCDS84609.1"; havana_gene "OTTMUSG00000051072.1"; havana_transcript "OTTMUST00000150886.1";
chr3	ENSEMBL	exon	13841908	13842163	0	+	.	gene_id "ENSMUSG00000039717.17"; transcript_id "ENSMUST00000108373.4"; gene_type "protein_coding"; gene_name "Ralyl"; transcript_type "protein_coding"; transcript_name "Ralyl-202"; exon_number 1; exon_id "ENSMUSE00000487654.5"; level 3; protein_id "ENSMUSP00000148751.2"; transcript_support_level "5"; mgi_id "MGI:1924147"; tag "basic"; havana_gene "OTTMUSG00000051072.1";
chr3	ENSEMBL	CDS	13841908	13842163	0	+	0	gene_id "ENSMUSG00000039717.17"; transcript_id "ENSMUST00000108373.4"; gene_type "protein_coding"; gene_name "Ralyl"; transcript_type "protein_coding"; transcript_name "Ralyl-202"; exon_number 1; exon_id "ENSMUSE00000487654.5"; level 3; protein_id "ENSMUSP00000148751.2"; transcript_support_level "5"; mgi_id "MGI:1924147"; tag "basic"; havana_gene "OTTMUSG00000051072.1";
chr3	ENSEMBL	transcript	13841908	13842367	0	+	.	gene_id "ENSMUSG00000039717.17"; transcript_id "ENSMUST00000108373.4"; gene_type "protein_coding"; gene_name "Ralyl"; transcript_type "protein_coding"; transcript_name "Ralyl-202"; level 3; protein_id "ENSMUSP00000148751.2"; transcript_support_level "5"; mgi_id "MGI:1924147"; tag "basic"; havana_gene "OTTMUSG00000051072.1";
chr3	ENSEMBL	exon	13842357	13842367	0	+	.	gene_id "ENSMUSG00000039717.17"; transcript_id "ENSMUST00000108373.4"; gene_type "protein_coding"; gene_name "Ralyl"; transcript_type "protein_coding"; transcript_name "Ralyl-202"; exon_number 2; exon_id "ENSMUSE00001469215.2"; level 3; protein_id "ENSMUSP00000148751.2"; transcript_support_level "5"; mgi_id "MGI:1924147"; tag "basic"; havana_gene "OTTMUSG00000051072.1";
chr3	ENSEMBL	CDS	13842357	13842367	0	+	2	gene_id "ENSMUSG00000039717.17"; transcript_id "ENSMUST00000108373.4"; gene_type "protein_coding"; gene_name "Ralyl"; transcript_type "protein_coding"; transcript_name "Ralyl-202"; exon_number 2; exon_id "ENSMUSE00001469215.2"; level 3; protein_id "ENSMUSP00000148751.2"; transcript_support_level "5"; mgi_id "MGI:1924147"; tag "basic"; havana_gene "OTTMUSG00000051072.1";
chr3	ENSEMBL	gene	13910746	13911040	0	+	.	gene_id "ENSMUSG00002075512.1"; gene_type "misc_RNA"; gene_name "Gm55400"; level 3; mgi_id "MGI:6847271";
chr3	ENSEMBL	transcript	13910746	13911040	0	+	.	gene_id "ENSMUSG00002075512.1"; transcript_id "ENSMUST00020183092.1"; gene_type "misc_RNA"; gene_name "Gm55400"; transcript_type "misc_RNA"; transcript_name "Gm55400-201"; level 3; mgi_id "MGI:6847271"; tag "basic"; tag "Ensembl_canonical"; tag "GENCODE_Primary";
chr3	ENSEMBL	exon	13910746	13911040	0	+	.	gene_id "ENSMUSG00002075512.1"; transcript_id "ENSMUST00020183092.1"; gene_type "misc_RNA"; gene_name "Gm55400"; transcript_type "misc_RNA"; transcript_name "Gm55400-201"; exon_number 1; exon_id "ENSMUSE00011468950.1"; level 3; mgi_id "MGI:6847271"; tag "basic"; tag "Ensembl_canonical"; tag "GENCODE_Primary";
chr3	HAVANA	UTR	14011453	14011555	0	+	.	gene_id "ENSMUSG00000039717.17"; transcript_id "ENSMUST00000192209.6"; gene_type "protein_coding"; gene_name "Ralyl"; transcript_type "protein_coding"; transcript_name "Ralyl-205"; exon_number 1; exon_id "ENSMUSE00000676523.4"; level 2; protein_id "ENSMUSP00000142094.2"; transcript_support_level "3"; mgi_id "MGI:1924147"; tag "basic"; tag "CCDS"; ccdsid "CCDS50864.1"; havana_gene "OTTMUSG00000051072.1"; havana_transcript "OTTMUST00000129459.1";
chr3	HAVANA	exon	14011453	14011592	0	+	.	gene_id "ENSMUSG00000039717.17"; transcript_id "ENSMUST00000192209.6"; gene_type "protein_coding"; gene_name "Ralyl"; transcript_type "protein_coding"; transcript_name "Ralyl-205"; exon_number 1; exon_id "ENSMUSE00000676523.4"; level 2; protein_id "ENSMUSP00000142094.2"; transcript_support_level "3"; mgi_id "MGI:1924147"; tag "basic"; tag "CCDS"; ccdsid "CCDS50864.1"; havana_gene "OTTMUSG00000051072.1"; havana_transcript "OTTMUST00000129459.1";
chr3	HAVANA	transcript	14011453	14246184	0	+	.	gene_id "ENSMUSG00000039717.17"; transcript_id "ENSMUST00000192209.6"; gene_type "protein_coding"; gene_name "Ralyl"; transcript_type "protein_coding"; transcript_name "Ralyl-205"; level 2; protein_id "ENSMUSP00000142094.2"; transcript_support_level "3"; mgi_id "MGI:1924147"; tag "basic"; tag "CCDS"; ccdsid "CCDS50864.1"; havana_gene "OTTMUSG00000051072.1"; havana_transcript "OTTMUST00000129459.1";
chr3	HAVANA	UTR	14011464	14011555	0	+	.	gene_id "ENSMUSG00000039717.17"; transcript_id "ENSMUST00000171075.8"; gene_type "protein_coding"; gene_name "Ralyl"; transcript_type "protein_coding"; transcript_name "Ralyl-203"; exon_number 1; exon_id "ENSMUSE00001343593.2"; level 2; protein_id "ENSMUSP00000125848.3"; transcript_support_level "5"; mgi_id "MGI:1924147"; tag "basic"; havana_gene "OTTMUSG00000051072.1"; havana_transcript "OTTMUST00000129460.1";
chr3	HAVANA	exon	14011464	14011592	0	+	.	gene_id "ENSMUSG00000039717.17"; transcript_id "ENSMUST00000171075.8"; gene_type "protein_coding"; gene_name "Ralyl"; transcript_type "protein_coding"; transcript_name "Ralyl-203"; exon_number 1; exon_id "ENSMUSE00001343593.2"; level 2; protein_id "ENSMUSP00000125848.3"; transcript_support_level "5"; mgi_id "MGI:1924147"; tag "basic"; havana_gene "OTTMUSG00000051072.1"; havana_transcript "OTTMUST00000129460.1";
chr3	HAVANA	transcript	14011464	14247040	0	+	.	gene_id "ENSMUSG00000039717.17"; transcript_id "ENSMUST00000171075.8"; gene_type "protein_coding"; gene_name "Ralyl"; transcript_type "protein_coding"; transcript_name "Ralyl-203"; level 2; protein_id "ENSMUSP00000125848.3"; transcript_support_level "5"; mgi_id "MGI:1924147"; tag "basic"; havana_gene "OTTMUSG00000051072.1"; havana_transcript "OTTMUST00000129460.1";
chr3	HAVANA	UTR	14011471	14011555	0	+	.	gene_id "ENSMUSG00000039717.17"; transcript_id "ENSMUST00000108372.4"; gene_type "protein_coding"; gene_name "Ralyl"; transcript_type "protein_coding"; transcript_name "Ralyl-201"; exon_number 1; exon_id "ENSMUSE00001346344.2"; level 2; protein_id "ENSMUSP00000104009.3"; transcript_support_level "1"; mgi_id "MGI:1924147"; tag "basic"; tag "CCDS"; ccdsid "CCDS50863.1"; havana_gene "OTTMUSG00000051072.1"; havana_transcript "OTTMUST00000129461.1";
chr3	HAVANA	exon	14011471	14011592	0	+	.	gene_id "ENSMUSG00000039717.17"; transcript_id "ENSMUST00000108372.4"; gene_type "protein_coding"; gene_name "Ralyl"; transcript_type "protein_coding"; transcript_name "Ralyl-201"; exon_number 1; exon_id "ENSMUSE00001346344.2"; level 2; protein_id "ENSMUSP00000104009.3"; transcript_support_level "1"; mgi_id "MGI:1924147"; tag "basic"; tag "CCDS"; ccdsid "CCDS50863.1"; havana_gene "OTTMUSG00000051072.1"; havana_transcript "OTTMUST00000129461.1";
chr3	HAVANA	transcript	14011471	14247347	0	+	.	gene_id "ENSMUSG00000039717.17"; transcript_id "ENSMUST00000108372.4"; gene_type "protein_coding"; gene_name "Ralyl"; transcript_type "protein_coding"; transcript_name "Ralyl-201"; level 2; protein_id "ENSMUSP00000104009.3"; transcript_support_level "1"; mgi_id "MGI:1924147"; tag "basic"; tag "CCDS"; ccdsid "CCDS50863.1"; havana_gene "OTTMUSG00000051072.1"; havana_transcript "OTTMUST00000129461.1";
chr3	HAVANA	start_codon	14011556	14011558	0	+	0	gene_id "ENSMUSG00000039717.17"; transcript_id "ENSMUST00000192209.6"; gene_type "protein_coding"; gene_name "Ralyl"; transcript_type "protein_coding"; transcript_name "Ralyl-205"; exon_number 1; exon_id "ENSMUSE00000676523.4"; level 2; protein_id "ENSMUSP00000142094.2"; transcript_support_level "3"; mgi_id "MGI:1924147"; tag "basic"; tag "CCDS"; ccdsid "CCDS50864.1"; havana_gene "OTTMUSG00000051072.1"; havana_transcript "OTTMUST00000129459.1";
chr3	HAVANA	start_codon	14011556	14011558	0	+	0	gene_id "ENSMUSG00000039717.17"; transcript_id "ENSMUST00000171075.8"; gene_type "protein_coding"; gene_name "Ralyl"; transcript_type "protein_coding"; transcript_name "Ralyl-203"; exon_number 1; exon_id "ENSMUSE00001343593.2"; level 2; protein_id "ENSMUSP00000125848.3"; transcript_support_level "5"; mgi_id "MGI:1924147"; tag "basic"; havana_gene "OTTMUSG00000051072.1"; havana_transcript "OTTMUST00000129460.1";
chr3	HAVANA	start_codon	14011556	14011558	0	+	0	gene_id "ENSMUSG00000039717.17"; transcript_id "ENSMUST00000108372.4"; gene_type "protein_coding"; gene_name "Ralyl"; transcript_type "protein_coding"; transcript_name "Ralyl-201"; exon_number 1; exon_id "ENSMUSE00001346344.2"; level 2; protein_id "ENSMUSP00000104009.3"; transcript_support_level "1"; mgi_id "MGI:1924147"; tag "basic"; tag "CCDS"; ccdsid "CCDS50863.1"; havana_gene "OTTMUSG00000051072.1"; havana_transcript "OTTMUST00000129461.1";
chr3	HAVANA	CDS	14011556	14011592	0	+	0	gene_id "ENSMUSG00000039717.17"; transcript_id "ENSMUST00000192209.6"; gene_type "protein_coding"; gene_name "Ralyl"; transcript_type "protein_coding"; transcript_name "Ralyl-205"; exon_number 1; exon_id "ENSMUSE00000676523.4"; level 2; protein_id "ENSMUSP00000142094.2"; transcript_support_level "3"; mgi_id "MGI:1924147"; tag "basic"; tag "CCDS"; ccdsid "CCDS50864.1"; havana_gene "OTTMUSG00000051072.1"; havana_transcript "OTTMUST00000129459.1";
chr3	HAVANA	CDS	14011556	14011592	0	+	0	gene_id "ENSMUSG00000039717.17"; transcript_id "ENSMUST00000171075.8"; gene_type "protein_coding"; gene_name "Ralyl"; transcript_type "protein_coding"; transcript_name "Ralyl-203"; exon_number 1; exon_id "ENSMUSE00001343593.2"; level 2; protein_id "ENSMUSP00000125848.3"; transcript_support_level "5"; mgi_id "MGI:1924147"; tag "basic"; havana_gene "OTTMUSG00000051072.1"; havana_transcript "OTTMUST00000129460.1";
chr3	HAVANA	CDS	14011556	14011592	0	+	0	gene_id "ENSMUSG00000039717.17"; transcript_id "ENSMUST00000108372.4"; gene_type "protein_coding"; gene_name "Ralyl"; transcript_type "protein_coding"; transcript_name "Ralyl-201"; exon_number 1; exon_id "ENSMUSE00001346344.2"; level 2; protein_id "ENSMUSP00000104009.3"; transcript_support_level "1"; mgi_id "MGI:1924147"; tag "basic"; tag "CCDS"; ccdsid "CCDS50863.1"; havana_gene "OTTMUSG00000051072.1"; havana_transcript "OTTMUST00000129461.1";
chr3	HAVANA	exon	14104774	14104849	0	+	.	gene_id "ENSMUSG00000039717.17"; transcript_id "ENSMUST00000193117.3"; gene_type "protein_coding"; gene_name "Ralyl"; transcript_type "protein_coding"; transcript_name "Ralyl-206"; exon_number 3; exon_id "ENSMUSE00000306692.2"; level 2; protein_id "ENSMUSP00000148795.2"; transcript_support_level "2"; mgi_id "MGI:1924147"; tag "basic"; tag "Ensembl_canonical"; tag "GENCODE_Primary"; tag "appris_principal_1"; tag "CCDS"; ccdsid "CCDS84609.1"; havana_gene "OTTMUSG00000051072.1"; havana_transcript "OTTMUST00000150886.1";
chr3	HAVANA	CDS	14104774	14104849	0	+	2	gene_id "ENSMUSG00000039717.17"; transcript_id "ENSMUST00000193117.3"; gene_type "protein_coding"; gene_name "Ralyl"; transcript_type "protein_coding"; transcript_name "Ralyl-206"; exon_number 3; exon_id "ENSMUSE00000306692.2"; level 2; protein_id "ENSMUSP00000148795.2"; transcript_support_level "2"; mgi_id "MGI:1924147"; tag "basic"; tag "Ensembl_canonical"; tag "GENCODE_Primary"; tag "appris_principal_1"; tag "CCDS"; ccdsid "CCDS84609.1"; havana_gene "OTTMUSG00000051072.1"; havana_transcript "OTTMUST00000150886.1";
chr3	HAVANA	exon	14104774	14104849	0	+	.	gene_id "ENSMUSG00000039717.17"; transcript_id "ENSMUST00000211860.2"; gene_type "protein_coding"; gene_name "Ralyl"; transcript_type "protein_coding"; transcript_name "Ralyl-207"; exon_number 3; exon_id "ENSMUSE00000306692.2"; level 2; protein_id "ENSMUSP00000148430.2"; transcript_support_level "5"; mgi_id "MGI:1924147"; tag "mRNA_end_NF"; tag "cds_end_NF"; havana_gene "OTTMUSG00000051072.1"; havana_transcript "OTTMUST00000150889.1";
chr3	HAVANA	CDS	14104774	14104849	0	+	2	gene_id "ENSMUSG00000039717.17"; transcript_id "ENSMUST00000211860.2"; gene_type "protein_coding"; gene_name "Ralyl"; transcript_type "protein_coding"; transcript_name "Ralyl-207"; exon_number 3; exon_id "ENSMUSE00000306692.2"; level 2; protein_id "ENSMUSP00000148430.2"; transcript_support_level "5"; mgi_id "MGI:1924147"; tag "mRNA_end_NF"; tag "cds_end_NF"; havana_gene "OTTMUSG00000051072.1"; havana_transcript "OTTMUST00000150889.1";
chr3	HAVANA	exon	14104774	14104849	0	+	.	gene_id "ENSMUSG00000039717.17"; transcript_id "ENSMUST00000192209.6"; gene_type "protein_coding"; gene_name "Ralyl"; transcript_type "protein_coding"; transcript_name "Ralyl-205"; exon_number 2; exon_id "ENSMUSE00000306692.2"; level 2; protein_id "ENSMUSP00000142094.2"; transcript_support_level "3"; mgi_id "MGI:1924147"; tag "basic"; tag "CCDS"; ccdsid "CCDS50864.1"; havana_gene "OTTMUSG00000051072.1"; havana_transcript "OTTMUST00000129459.1";
chr3	HAVANA	CDS	14104774	14104849	0	+	2	gene_id "ENSMUSG00000039717.17"; transcript_id "ENSMUST00000192209.6"; gene_type "protein_coding"; gene_name "Ralyl"; transcript_type "protein_coding"; transcript_name "Ralyl-205"; exon_number 2; exon_id "ENSMUSE00000306692.2"; level 2; protein_id "ENSMUSP00000142094.2"; transcript_support_level "3"; mgi_id "MGI:1924147"; tag "basic"; tag "CCDS"; ccdsid "CCDS50864.1"; havana_gene "OTTMUSG00000051072.1"; havana_transcript "OTTMUST00000129459.1";
chr3	HAVANA	exon	14104774	14104849	0	+	.	gene_id "ENSMUSG00000039717.17"; transcript_id "ENSMUST00000171075.8"; gene_type "protein_coding"; gene_name "Ralyl"; transcript_type "protein_coding"; transcript_name "Ralyl-203"; exon_number 2; exon_id "ENSMUSE00000306692.2"; level 2; protein_id "ENSMUSP00000125848.3"; transcript_support_level "5"; mgi_id "MGI:1924147"; tag "basic"; havana_gene "OTTMUSG00000051072.1"; havana_transcript "OTTMUST00000129460.1";
chr3	HAVANA	CDS	14104774	14104849	0	+	2	gene_id "ENSMUSG00000039717.17"; transcript_id "ENSMUST00000171075.8"; gene_type "protein_coding"; gene_name "Ralyl"; transcript_type "protein_coding"; transcript_name "Ralyl-203"; exon_number 2; exon_id "ENSMUSE00000306692.2"; level 2; protein_id "ENSMUSP00000125848.3"; transcript_support_level "5"; mgi_id "MGI:1924147"; tag "basic"; havana_gene "OTTMUSG00000051072.1"; havana_transcript "OTTMUST00000129460.1";
chr3	HAVANA	exon	14104774	14104849	0	+	.	gene_id "ENSMUSG00000039717.17"; transcript_id "ENSMUST00000108372.4"; gene_type "protein_coding"; gene_name "Ralyl"; transcript_type "protein_coding"; transcript_name "Ralyl-201"; exon_number 2; exon_id "ENSMUSE00000306692.2"; level 2; protein_id "ENSMUSP00000104009.3"; transcript_support_level "1"; mgi_id "MGI:1924147"; tag "basic"; tag "CCDS"; ccdsid "CCDS50863.1"; havana_gene "OTTMUSG00000051072.1"; havana_transcript "OTTMUST00000129461.1";
chr3	HAVANA	CDS	14104774	14104849	0	+	2	gene_id "ENSMUSG00000039717.17"; transcript_id "ENSMUST00000108372.4"; gene_type "protein_coding"; gene_name "Ralyl"; transcript_type "protein_coding"; transcript_name "Ralyl-201"; exon_number 2; exon_id "ENSMUSE00000306692.2"; level 2; protein_id "ENSMUSP00000104009.3"; transcript_support_level "1"; mgi_id "MGI:1924147"; tag "basic"; tag "CCDS"; ccdsid "CCDS50863.1"; havana_gene "OTTMUSG00000051072.1"; havana_transcript "OTTMUST00000129461.1";
chr3	ENSEMBL_gcm37	exon	14104774	14104849	0.00491837609263763	+	.	gene_id "ENSMUSG00000039717.17"; transcript_id "ENSMUSG00000039717.17_tx_9"; exon_id "chr3_14104774_14104849_+"; exonnum "4"; txlen "2061";
chr3	HAVANA	exon	14146268	14146300	0	+	.	gene_id "ENSMUSG00000039717.17"; transcript_id "ENSMUST00000193117.3"; gene_type "protein_coding"; gene_name "Ralyl"; transcript_type "protein_coding"; transcript_name "Ralyl-206"; exon_number 4; exon_id "ENSMUSE00000362942.2"; level 2; protein_id "ENSMUSP00000148795.2"; transcript_support_level "2"; mgi_id "MGI:1924147"; tag "basic"; tag "Ensembl_canonical"; tag "GENCODE_Primary"; tag "appris_principal_1"; tag "CCDS"; ccdsid "CCDS84609.1"; havana_gene "OTTMUSG00000051072.1"; havana_transcript "OTTMUST00000150886.1";
chr3	HAVANA	CDS	14146268	14146300	0	+	1	gene_id "ENSMUSG00000039717.17"; transcript_id "ENSMUST00000193117.3"; gene_type "protein_coding"; gene_name "Ralyl"; transcript_type "protein_coding"; transcript_name "Ralyl-206"; exon_number 4; exon_id "ENSMUSE00000362942.2"; level 2; protein_id "ENSMUSP00000148795.2"; transcript_support_level "2"; mgi_id "MGI:1924147"; tag "basic"; tag "Ensembl_canonical"; tag "GENCODE_Primary"; tag "appris_principal_1"; tag "CCDS"; ccdsid "CCDS84609.1"; havana_gene "OTTMUSG00000051072.1"; havana_transcript "OTTMUST00000150886.1";
chr3	HAVANA	exon	14146268	14146300	0	+	.	gene_id "ENSMUSG00000039717.17"; transcript_id "ENSMUST00000211860.2"; gene_type "protein_coding"; gene_name "Ralyl"; transcript_type "protein_coding"; transcript_name "Ralyl-207"; exon_number 4; exon_id "ENSMUSE00000362942.2"; level 2; protein_id "ENSMUSP00000148430.2"; transcript_support_level "5"; mgi_id "MGI:1924147"; tag "mRNA_end_NF"; tag "cds_end_NF"; havana_gene "OTTMUSG00000051072.1"; havana_transcript "OTTMUST00000150889.1";
chr3	HAVANA	CDS	14146268	14146300	0	+	1	gene_id "ENSMUSG00000039717.17"; transcript_id "ENSMUST00000211860.2"; gene_type "protein_coding"; gene_name "Ralyl"; transcript_type "protein_coding"; transcript_name "Ralyl-207"; exon_number 4; exon_id "ENSMUSE00000362942.2"; level 2; protein_id "ENSMUSP00000148430.2"; transcript_support_level "5"; mgi_id "MGI:1924147"; tag "mRNA_end_NF"; tag "cds_end_NF"; havana_gene "OTTMUSG00000051072.1"; havana_transcript "OTTMUST00000150889.1";
chr3	HAVANA	exon	14146268	14146300	0	+	.	gene_id "ENSMUSG00000039717.17"; transcript_id "ENSMUST00000192209.6"; gene_type "protein_coding"; gene_name "Ralyl"; transcript_type "protein_coding"; transcript_name "Ralyl-205"; exon_number 3; exon_id "ENSMUSE00000362942.2"; level 2; protein_id "ENSMUSP00000142094.2"; transcript_support_level "3"; mgi_id "MGI:1924147"; tag "basic"; tag "CCDS"; ccdsid "CCDS50864.1"; havana_gene "OTTMUSG00000051072.1"; havana_transcript "OTTMUST00000129459.1";
chr3	HAVANA	CDS	14146268	14146300	0	+	1	gene_id "ENSMUSG00000039717.17"; transcript_id "ENSMUST00000192209.6"; gene_type "protein_coding"; gene_name "Ralyl"; transcript_type "protein_coding"; transcript_name "Ralyl-205"; exon_number 3; exon_id "ENSMUSE00000362942.2"; level 2; protein_id "ENSMUSP00000142094.2"; transcript_support_level "3"; mgi_id "MGI:1924147"; tag "basic"; tag "CCDS"; ccdsid "CCDS50864.1"; havana_gene "OTTMUSG00000051072.1"; havana_transcript "OTTMUST00000129459.1";
chr3	HAVANA	exon	14146268	14146300	0	+	.	gene_id "ENSMUSG00000039717.17"; transcript_id "ENSMUST00000171075.8"; gene_type "protein_coding"; gene_name "Ralyl"; transcript_type "protein_coding"; transcript_name "Ralyl-203"; exon_number 3; exon_id "ENSMUSE00000362942.2"; level 2; protein_id "ENSMUSP00000125848.3"; transcript_support_level "5"; mgi_id "MGI:1924147"; tag "basic"; havana_gene "OTTMUSG00000051072.1"; havana_transcript "OTTMUST00000129460.1";
chr3	HAVANA	CDS	14146268	14146300	0	+	1	gene_id "ENSMUSG00000039717.17"; transcript_id "ENSMUST00000171075.8"; gene_type "protein_coding"; gene_name "Ralyl"; transcript_type "protein_coding"; transcript_name "Ralyl-203"; exon_number 3; exon_id "ENSMUSE00000362942.2"; level 2; protein_id "ENSMUSP00000125848.3"; transcript_support_level "5"; mgi_id "MGI:1924147"; tag "basic"; havana_gene "OTTMUSG00000051072.1"; havana_transcript "OTTMUST00000129460.1";
chr3	HAVANA	exon	14146268	14146300	0	+	.	gene_id "ENSMUSG00000039717.17"; transcript_id "ENSMUST00000108372.4"; gene_type "protein_coding"; gene_name "Ralyl"; transcript_type "protein_coding"; transcript_name "Ralyl-201"; exon_number 3; exon_id "ENSMUSE00000362942.2"; level 2; protein_id "ENSMUSP00000104009.3"; transcript_support_level "1"; mgi_id "MGI:1924147"; tag "basic"; tag "CCDS"; ccdsid "CCDS50863.1"; havana_gene "OTTMUSG00000051072.1"; havana_transcript "OTTMUST00000129461.1";
chr3	HAVANA	CDS	14146268	14146300	0	+	1	gene_id "ENSMUSG00000039717.17"; transcript_id "ENSMUST00000108372.4"; gene_type "protein_coding"; gene_name "Ralyl"; transcript_type "protein_coding"; transcript_name "Ralyl-201"; exon_number 3; exon_id "ENSMUSE00000362942.2"; level 2; protein_id "ENSMUSP00000104009.3"; transcript_support_level "1"; mgi_id "MGI:1924147"; tag "basic"; tag "CCDS"; ccdsid "CCDS50863.1"; havana_gene "OTTMUSG00000051072.1"; havana_transcript "OTTMUST00000129461.1";
chr3	ENSEMBL_gcm37	exon	14146268	14146300	0.00491837609263763	+	.	gene_id "ENSMUSG00000039717.17"; transcript_id "ENSMUSG00000039717.17_tx_9"; exon_id "chr3_14146268_14146300_+"; exonnum "5"; txlen "2061";
chr3	HAVANA	exon	14172279	14172326	0	+	.	gene_id "ENSMUSG00000039717.17"; transcript_id "ENSMUST00000193117.3"; gene_type "protein_coding"; gene_name "Ralyl"; transcript_type "protein_coding"; transcript_name "Ralyl-206"; exon_number 5; exon_id "ENSMUSE00000410979.2"; level 2; protein_id "ENSMUSP00000148795.2"; transcript_support_level "2"; mgi_id "MGI:1924147"; tag "basic"; tag "Ensembl_canonical"; tag "GENCODE_Primary"; tag "appris_principal_1"; tag "CCDS"; ccdsid "CCDS84609.1"; havana_gene "OTTMUSG00000051072.1"; havana_transcript "OTTMUST00000150886.1";
chr3	HAVANA	CDS	14172279	14172326	0	+	1	gene_id "ENSMUSG00000039717.17"; transcript_id "ENSMUST00000193117.3"; gene_type "protein_coding"; gene_name "Ralyl"; transcript_type "protein_coding"; transcript_name "Ralyl-206"; exon_number 5; exon_id "ENSMUSE00000410979.2"; level 2; protein_id "ENSMUSP00000148795.2"; transcript_support_level "2"; mgi_id "MGI:1924147"; tag "basic"; tag "Ensembl_canonical"; tag "GENCODE_Primary"; tag "appris_principal_1"; tag "CCDS"; ccdsid "CCDS84609.1"; havana_gene "OTTMUSG00000051072.1"; havana_transcript "OTTMUST00000150886.1";
chr3	HAVANA	exon	14172279	14172326	0	+	.	gene_id "ENSMUSG00000039717.17"; transcript_id "ENSMUST00000211860.2"; gene_type "protein_coding"; gene_name "Ralyl"; transcript_type "protein_coding"; transcript_name "Ralyl-207"; exon_number 5; exon_id "ENSMUSE00000410979.2"; level 2; protein_id "ENSMUSP00000148430.2"; transcript_support_level "5"; mgi_id "MGI:1924147"; tag "mRNA_end_NF"; tag "cds_end_NF"; havana_gene "OTTMUSG00000051072.1"; havana_transcript "OTTMUST00000150889.1";
chr3	HAVANA	CDS	14172279	14172326	0	+	1	gene_id "ENSMUSG00000039717.17"; transcript_id "ENSMUST00000211860.2"; gene_type "protein_coding"; gene_name "Ralyl"; transcript_type "protein_coding"; transcript_name "Ralyl-207"; exon_number 5; exon_id "ENSMUSE00000410979.2"; level 2; protein_id "ENSMUSP00000148430.2"; transcript_support_level "5"; mgi_id "MGI:1924147"; tag "mRNA_end_NF"; tag "cds_end_NF"; havana_gene "OTTMUSG00000051072.1"; havana_transcript "OTTMUST00000150889.1";
chr3	HAVANA	exon	14172279	14172326	0	+	.	gene_id "ENSMUSG00000039717.17"; transcript_id "ENSMUST00000192209.6"; gene_type "protein_coding"; gene_name "Ralyl"; transcript_type "protein_coding"; transcript_name "Ralyl-205"; exon_number 4; exon_id "ENSMUSE00000410979.2"; level 2; protein_id "ENSMUSP00000142094.2"; transcript_support_level "3"; mgi_id "MGI:1924147"; tag "basic"; tag "CCDS"; ccdsid "CCDS50864.1"; havana_gene "OTTMUSG00000051072.1"; havana_transcript "OTTMUST00000129459.1";
chr3	HAVANA	CDS	14172279	14172326	0	+	1	gene_id "ENSMUSG00000039717.17"; transcript_id "ENSMUST00000192209.6"; gene_type "protein_coding"; gene_name "Ralyl"; transcript_type "protein_coding"; transcript_name "Ralyl-205"; exon_number 4; exon_id "ENSMUSE00000410979.2"; level 2; protein_id "ENSMUSP00000142094.2"; transcript_support_level "3"; mgi_id "MGI:1924147"; tag "basic"; tag "CCDS"; ccdsid "CCDS50864.1"; havana_gene "OTTMUSG00000051072.1"; havana_transcript "OTTMUST00000129459.1";
chr3	HAVANA	exon	14172279	14172326	0	+	.	gene_id "ENSMUSG00000039717.17"; transcript_id "ENSMUST00000108372.4"; gene_type "protein_coding"; gene_name "Ralyl"; transcript_type "protein_coding"; transcript_name "Ralyl-201"; exon_number 4; exon_id "ENSMUSE00000410979.2"; level 2; protein_id "ENSMUSP00000104009.3"; transcript_support_level "1"; mgi_id "MGI:1924147"; tag "basic"; tag "CCDS"; ccdsid "CCDS50863.1"; havana_gene "OTTMUSG00000051072.1"; havana_transcript "OTTMUST00000129461.1";
chr3	HAVANA	CDS	14172279	14172326	0	+	1	gene_id "ENSMUSG00000039717.17"; transcript_id "ENSMUST00000108372.4"; gene_type "protein_coding"; gene_name "Ralyl"; transcript_type "protein_coding"; transcript_name "Ralyl-201"; exon_number 4; exon_id "ENSMUSE00000410979.2"; level 2; protein_id "ENSMUSP00000104009.3"; transcript_support_level "1"; mgi_id "MGI:1924147"; tag "basic"; tag "CCDS"; ccdsid "CCDS50863.1"; havana_gene "OTTMUSG00000051072.1"; havana_transcript "OTTMUST00000129461.1";
chr3	ENSEMBL_gcm37	exon	14172279	14172326	0.00491837609263763	+	.	gene_id "ENSMUSG00000039717.17"; transcript_id "ENSMUSG00000039717.17_tx_9"; exon_id "chr3_14172279_14172326_+"; exonnum "6"; txlen "2061";
chr3	HAVANA	exon	14180753	14180787	0	+	.	gene_id "ENSMUSG00000039717.17"; transcript_id "ENSMUST00000211860.2"; gene_type "protein_coding"; gene_name "Ralyl"; transcript_type "protein_coding"; transcript_name "Ralyl-207"; exon_number 6; exon_id "ENSMUSE00001393598.2"; level 2; protein_id "ENSMUSP00000148430.2"; transcript_support_level "5"; mgi_id "MGI:1924147"; tag "mRNA_end_NF"; tag "cds_end_NF"; havana_gene "OTTMUSG00000051072.1"; havana_transcript "OTTMUST00000150889.1";
chr3	HAVANA	CDS	14180753	14180787	0	+	1	gene_id "ENSMUSG00000039717.17"; transcript_id "ENSMUST00000211860.2"; gene_type "protein_coding"; gene_name "Ralyl"; transcript_type "protein_coding"; transcript_name "Ralyl-207"; exon_number 6; exon_id "ENSMUSE00001393598.2"; level 2; protein_id "ENSMUSP00000148430.2"; transcript_support_level "5"; mgi_id "MGI:1924147"; tag "mRNA_end_NF"; tag "cds_end_NF"; havana_gene "OTTMUSG00000051072.1"; havana_transcript "OTTMUST00000150889.1";
chr3	HAVANA	exon	14180753	14180916	0	+	.	gene_id "ENSMUSG00000039717.17"; transcript_id "ENSMUST00000193117.3"; gene_type "protein_coding"; gene_name "Ralyl"; transcript_type "protein_coding"; transcript_name "Ralyl-206"; exon_number 6; exon_id "ENSMUSE00000306688.2"; level 2; protein_id "ENSMUSP00000148795.2"; transcript_support_level "2"; mgi_id "MGI:1924147"; tag "basic"; tag "Ensembl_canonical"; tag "GENCODE_Primary"; tag "appris_principal_1"; tag "CCDS"; ccdsid "CCDS84609.1"; havana_gene "OTTMUSG00000051072.1"; havana_transcript "OTTMUST00000150886.1";
chr3	HAVANA	CDS	14180753	14180916	0	+	1	gene_id "ENSMUSG00000039717.17"; transcript_id "ENSMUST00000193117.3"; gene_type "protein_coding"; gene_name "Ralyl"; transcript_type "protein_coding"; transcript_name "Ralyl-206"; exon_number 6; exon_id "ENSMUSE00000306688.2"; level 2; protein_id "ENSMUSP00000148795.2"; transcript_support_level "2"; mgi_id "MGI:1924147"; tag "basic"; tag "Ensembl_canonical"; tag "GENCODE_Primary"; tag "appris_principal_1"; tag "CCDS"; ccdsid "CCDS84609.1"; havana_gene "OTTMUSG00000051072.1"; havana_transcript "OTTMUST00000150886.1";
chr3	HAVANA	exon	14180753	14180916	0	+	.	gene_id "ENSMUSG00000039717.17"; transcript_id "ENSMUST00000192209.6"; gene_type "protein_coding"; gene_name "Ralyl"; transcript_type "protein_coding"; transcript_name "Ralyl-205"; exon_number 5; exon_id "ENSMUSE00000306688.2"; level 2; protein_id "ENSMUSP00000142094.2"; transcript_support_level "3"; mgi_id "MGI:1924147"; tag "basic"; tag "CCDS"; ccdsid "CCDS50864.1"; havana_gene "OTTMUSG00000051072.1"; havana_transcript "OTTMUST00000129459.1";
chr3	HAVANA	CDS	14180753	14180916	0	+	1	gene_id "ENSMUSG00000039717.17"; transcript_id "ENSMUST00000192209.6"; gene_type "protein_coding"; gene_name "Ralyl"; transcript_type "protein_coding"; transcript_name "Ralyl-205"; exon_number 5; exon_id "ENSMUSE00000306688.2"; level 2; protein_id "ENSMUSP00000142094.2"; transcript_support_level "3"; mgi_id "MGI:1924147"; tag "basic"; tag "CCDS"; ccdsid "CCDS50864.1"; havana_gene "OTTMUSG00000051072.1"; havana_transcript "OTTMUST00000129459.1";
chr3	HAVANA	exon	14180753	14180916	0	+	.	gene_id "ENSMUSG00000039717.17"; transcript_id "ENSMUST00000171075.8"; gene_type "protein_coding"; gene_name "Ralyl"; transcript_type "protein_coding"; transcript_name "Ralyl-203"; exon_number 4; exon_id "ENSMUSE00000306688.2"; level 2; protein_id "ENSMUSP00000125848.3"; transcript_support_level "5"; mgi_id "MGI:1924147"; tag "basic"; havana_gene "OTTMUSG00000051072.1"; havana_transcript "OTTMUST00000129460.1";
chr3	HAVANA	CDS	14180753	14180916	0	+	1	gene_id "ENSMUSG00000039717.17"; transcript_id "ENSMUST00000171075.8"; gene_type "protein_coding"; gene_name "Ralyl"; transcript_type "protein_coding"; transcript_name "Ralyl-203"; exon_number 4; exon_id "ENSMUSE00000306688.2"; level 2; protein_id "ENSMUSP00000125848.3"; transcript_support_level "5"; mgi_id "MGI:1924147"; tag "basic"; havana_gene "OTTMUSG00000051072.1"; havana_transcript "OTTMUST00000129460.1";
chr3	HAVANA	exon	14180753	14180916	0	+	.	gene_id "ENSMUSG00000039717.17"; transcript_id "ENSMUST00000108372.4"; gene_type "protein_coding"; gene_name "Ralyl"; transcript_type "protein_coding"; transcript_name "Ralyl-201"; exon_number 5; exon_id "ENSMUSE00000306688.2"; level 2; protein_id "ENSMUSP00000104009.3"; transcript_support_level "1"; mgi_id "MGI:1924147"; tag "basic"; tag "CCDS"; ccdsid "CCDS50863.1"; havana_gene "OTTMUSG00000051072.1"; havana_transcript "OTTMUST00000129461.1";
chr3	HAVANA	CDS	14180753	14180916	0	+	1	gene_id "ENSMUSG00000039717.17"; transcript_id "ENSMUST00000108372.4"; gene_type "protein_coding"; gene_name "Ralyl"; transcript_type "protein_coding"; transcript_name "Ralyl-201"; exon_number 5; exon_id "ENSMUSE00000306688.2"; level 2; protein_id "ENSMUSP00000104009.3"; transcript_support_level "1"; mgi_id "MGI:1924147"; tag "basic"; tag "CCDS"; ccdsid "CCDS50863.1"; havana_gene "OTTMUSG00000051072.1"; havana_transcript "OTTMUST00000129461.1";
chr3	ENSEMBL_gcm37	exon	14180753	14180916	0.00491837609263763	+	.	gene_id "ENSMUSG00000039717.17"; transcript_id "ENSMUSG00000039717.17_tx_9"; exon_id "chr3_14180753_14180916_+"; exonnum "7"; txlen "2061";
chr3	HAVANA	exon	14194618	14194731	0	+	.	gene_id "ENSMUSG00000039717.17"; transcript_id "ENSMUST00000193117.3"; gene_type "protein_coding"; gene_name "Ralyl"; transcript_type "protein_coding"; transcript_name "Ralyl-206"; exon_number 7; exon_id "ENSMUSE00000306682.2"; level 2; protein_id "ENSMUSP00000148795.2"; transcript_support_level "2"; mgi_id "MGI:1924147"; tag "basic"; tag "Ensembl_canonical"; tag "GENCODE_Primary"; tag "appris_principal_1"; tag "CCDS"; ccdsid "CCDS84609.1"; havana_gene "OTTMUSG00000051072.1"; havana_transcript "OTTMUST00000150886.1";
chr3	HAVANA	CDS	14194618	14194731	0	+	2	gene_id "ENSMUSG00000039717.17"; transcript_id "ENSMUST00000193117.3"; gene_type "protein_coding"; gene_name "Ralyl"; transcript_type "protein_coding"; transcript_name "Ralyl-206"; exon_number 7; exon_id "ENSMUSE00000306682.2"; level 2; protein_id "ENSMUSP00000148795.2"; transcript_support_level "2"; mgi_id "MGI:1924147"; tag "basic"; tag "Ensembl_canonical"; tag "GENCODE_Primary"; tag "appris_principal_1"; tag "CCDS"; ccdsid "CCDS84609.1"; havana_gene "OTTMUSG00000051072.1"; havana_transcript "OTTMUST00000150886.1";
chr3	HAVANA	exon	14194618	14194731	0	+	.	gene_id "ENSMUSG00000039717.17"; transcript_id "ENSMUST00000192209.6"; gene_type "protein_coding"; gene_name "Ralyl"; transcript_type "protein_coding"; transcript_name "Ralyl-205"; exon_number 6; exon_id "ENSMUSE00000306682.2"; level 2; protein_id "ENSMUSP00000142094.2"; transcript_support_level "3"; mgi_id "MGI:1924147"; tag "basic"; tag "CCDS"; ccdsid "CCDS50864.1"; havana_gene "OTTMUSG00000051072.1"; havana_transcript "OTTMUST00000129459.1";
chr3	HAVANA	CDS	14194618	14194731	0	+	2	gene_id "ENSMUSG00000039717.17"; transcript_id "ENSMUST00000192209.6"; gene_type "protein_coding"; gene_name "Ralyl"; transcript_type "protein_coding"; transcript_name "Ralyl-205"; exon_number 6; exon_id "ENSMUSE00000306682.2"; level 2; protein_id "ENSMUSP00000142094.2"; transcript_support_level "3"; mgi_id "MGI:1924147"; tag "basic"; tag "CCDS"; ccdsid "CCDS50864.1"; havana_gene "OTTMUSG00000051072.1"; havana_transcript "OTTMUST00000129459.1";
chr3	HAVANA	exon	14194618	14194731	0	+	.	gene_id "ENSMUSG00000039717.17"; transcript_id "ENSMUST00000171075.8"; gene_type "protein_coding"; gene_name "Ralyl"; transcript_type "protein_coding"; transcript_name "Ralyl-203"; exon_number 5; exon_id "ENSMUSE00000306682.2"; level 2; protein_id "ENSMUSP00000125848.3"; transcript_support_level "5"; mgi_id "MGI:1924147"; tag "basic"; havana_gene "OTTMUSG00000051072.1"; havana_transcript "OTTMUST00000129460.1";
chr3	HAVANA	CDS	14194618	14194731	0	+	2	gene_id "ENSMUSG00000039717.17"; transcript_id "ENSMUST00000171075.8"; gene_type "protein_coding"; gene_name "Ralyl"; transcript_type "protein_coding"; transcript_name "Ralyl-203"; exon_number 5; exon_id "ENSMUSE00000306682.2"; level 2; protein_id "ENSMUSP00000125848.3"; transcript_support_level "5"; mgi_id "MGI:1924147"; tag "basic"; havana_gene "OTTMUSG00000051072.1"; havana_transcript "OTTMUST00000129460.1";
chr3	HAVANA	exon	14194618	14194731	0	+	.	gene_id "ENSMUSG00000039717.17"; transcript_id "ENSMUST00000108372.4"; gene_type "protein_coding"; gene_name "Ralyl"; transcript_type "protein_coding"; transcript_name "Ralyl-201"; exon_number 6; exon_id "ENSMUSE00000306682.2"; level 2; protein_id "ENSMUSP00000104009.3"; transcript_support_level "1"; mgi_id "MGI:1924147"; tag "basic"; tag "CCDS"; ccdsid "CCDS50863.1"; havana_gene "OTTMUSG00000051072.1"; havana_transcript "OTTMUST00000129461.1";
chr3	HAVANA	CDS	14194618	14194731	0	+	2	gene_id "ENSMUSG00000039717.17"; transcript_id "ENSMUST00000108372.4"; gene_type "protein_coding"; gene_name "Ralyl"; transcript_type "protein_coding"; transcript_name "Ralyl-201"; exon_number 6; exon_id "ENSMUSE00000306682.2"; level 2; protein_id "ENSMUSP00000104009.3"; transcript_support_level "1"; mgi_id "MGI:1924147"; tag "basic"; tag "CCDS"; ccdsid "CCDS50863.1"; havana_gene "OTTMUSG00000051072.1"; havana_transcript "OTTMUST00000129461.1";
chr3	ENSEMBL_gcm37	exon	14194618	14194731	0.00491837609263763	+	.	gene_id "ENSMUSG00000039717.17"; transcript_id "ENSMUSG00000039717.17_tx_9"; exon_id "chr3_14194618_14194731_+"; exonnum "8"; txlen "2061";
chr3	HAVANA	exon	14208334	14208506	0	+	.	gene_id "ENSMUSG00000039717.17"; transcript_id "ENSMUST00000193117.3"; gene_type "protein_coding"; gene_name "Ralyl"; transcript_type "protein_coding"; transcript_name "Ralyl-206"; exon_number 8; exon_id "ENSMUSE00000378872.4"; level 2; protein_id "ENSMUSP00000148795.2"; transcript_support_level "2"; mgi_id "MGI:1924147"; tag "basic"; tag "Ensembl_canonical"; tag "GENCODE_Primary"; tag "appris_principal_1"; tag "CCDS"; ccdsid "CCDS84609.1"; havana_gene "OTTMUSG00000051072.1"; havana_transcript "OTTMUST00000150886.1";
chr3	HAVANA	CDS	14208334	14208506	0	+	2	gene_id "ENSMUSG00000039717.17"; transcript_id "ENSMUST00000193117.3"; gene_type "protein_coding"; gene_name "Ralyl"; transcript_type "protein_coding"; transcript_name "Ralyl-206"; exon_number 8; exon_id "ENSMUSE00000378872.4"; level 2; protein_id "ENSMUSP00000148795.2"; transcript_support_level "2"; mgi_id "MGI:1924147"; tag "basic"; tag "Ensembl_canonical"; tag "GENCODE_Primary"; tag "appris_principal_1"; tag "CCDS"; ccdsid "CCDS84609.1"; havana_gene "OTTMUSG00000051072.1"; havana_transcript "OTTMUST00000150886.1";
chr3	HAVANA	exon	14208334	14208506	0	+	.	gene_id "ENSMUSG00000039717.17"; transcript_id "ENSMUST00000108372.4"; gene_type "protein_coding"; gene_name "Ralyl"; transcript_type "protein_coding"; transcript_name "Ralyl-201"; exon_number 7; exon_id "ENSMUSE00000378872.4"; level 2; protein_id "ENSMUSP00000104009.3"; transcript_support_level "1"; mgi_id "MGI:1924147"; tag "basic"; tag "CCDS"; ccdsid "CCDS50863.1"; havana_gene "OTTMUSG00000051072.1"; havana_transcript "OTTMUST00000129461.1";
chr3	HAVANA	CDS	14208334	14208506	0	+	2	gene_id "ENSMUSG00000039717.17"; transcript_id "ENSMUST00000108372.4"; gene_type "protein_coding"; gene_name "Ralyl"; transcript_type "protein_coding"; transcript_name "Ralyl-201"; exon_number 7; exon_id "ENSMUSE00000378872.4"; level 2; protein_id "ENSMUSP00000104009.3"; transcript_support_level "1"; mgi_id "MGI:1924147"; tag "basic"; tag "CCDS"; ccdsid "CCDS50863.1"; havana_gene "OTTMUSG00000051072.1"; havana_transcript "OTTMUST00000129461.1";
chr3	ENSEMBL_gcm37	exon	14208334	14208506	0.00491837609263763	+	.	gene_id "ENSMUSG00000039717.17"; transcript_id "ENSMUSG00000039717.17_tx_9"; exon_id "chr3_14208334_14208506_+"; exonnum "9"; txlen "2061";
chr3	HAVANA	CDS	14246098	14246112	0	+	0	gene_id "ENSMUSG00000039717.17"; transcript_id "ENSMUST00000193117.3"; gene_type "protein_coding"; gene_name "Ralyl"; transcript_type "protein_coding"; transcript_name "Ralyl-206"; exon_number 9; exon_id "ENSMUSE00001390761.2"; level 2; protein_id "ENSMUSP00000148795.2"; transcript_support_level "2"; mgi_id "MGI:1924147"; tag "basic"; tag "Ensembl_canonical"; tag "GENCODE_Primary"; tag "appris_principal_1"; tag "CCDS"; ccdsid "CCDS84609.1"; havana_gene "OTTMUSG00000051072.1"; havana_transcript "OTTMUST00000150886.1";
chr3	HAVANA	CDS	14246098	14246112	0	+	0	gene_id "ENSMUSG00000039717.17"; transcript_id "ENSMUST00000108372.4"; gene_type "protein_coding"; gene_name "Ralyl"; transcript_type "protein_coding"; transcript_name "Ralyl-201"; exon_number 8; exon_id "ENSMUSE00001215582.2"; level 2; protein_id "ENSMUSP00000104009.3"; transcript_support_level "1"; mgi_id "MGI:1924147"; tag "basic"; tag "CCDS"; ccdsid "CCDS50863.1"; havana_gene "OTTMUSG00000051072.1"; havana_transcript "OTTMUST00000129461.1";
chr3	HAVANA	CDS	14246098	14246117	0	+	2	gene_id "ENSMUSG00000039717.17"; transcript_id "ENSMUST00000192209.6"; gene_type "protein_coding"; gene_name "Ralyl"; transcript_type "protein_coding"; transcript_name "Ralyl-205"; exon_number 7; exon_id "ENSMUSE00001345690.2"; level 2; protein_id "ENSMUSP00000142094.2"; transcript_support_level "3"; mgi_id "MGI:1924147"; tag "basic"; tag "CCDS"; ccdsid "CCDS50864.1"; havana_gene "OTTMUSG00000051072.1"; havana_transcript "OTTMUST00000129459.1";
chr3	HAVANA	CDS	14246098	14246117	0	+	2	gene_id "ENSMUSG00000039717.17"; transcript_id "ENSMUST00000171075.8"; gene_type "protein_coding"; gene_name "Ralyl"; transcript_type "protein_coding"; transcript_name "Ralyl-203"; exon_number 6; exon_id "ENSMUSE00001298050.3"; level 2; protein_id "ENSMUSP00000125848.3"; transcript_support_level "5"; mgi_id "MGI:1924147"; tag "basic"; havana_gene "OTTMUSG00000051072.1"; havana_transcript "OTTMUST00000129460.1";
chr3	HAVANA	exon	14246098	14246184	0	+	.	gene_id "ENSMUSG00000039717.17"; transcript_id "ENSMUST00000192209.6"; gene_type "protein_coding"; gene_name "Ralyl"; transcript_type "protein_coding"; transcript_name "Ralyl-205"; exon_number 7; exon_id "ENSMUSE00001345690.2"; level 2; protein_id "ENSMUSP00000142094.2"; transcript_support_level "3"; mgi_id "MGI:1924147"; tag "basic"; tag "CCDS"; ccdsid "CCDS50864.1"; havana_gene "OTTMUSG00000051072.1"; havana_transcript "OTTMUST00000129459.1";
chr3	HAVANA	exon	14246098	14247032	0	+	.	gene_id "ENSMUSG00000039717.17"; transcript_id "ENSMUST00000193117.3"; gene_type "protein_coding"; gene_name "Ralyl"; transcript_type "protein_coding"; transcript_name "Ralyl-206"; exon_number 9; exon_id "ENSMUSE00001390761.2"; level 2; protein_id "ENSMUSP00000148795.2"; transcript_support_level "2"; mgi_id "MGI:1924147"; tag "basic"; tag "Ensembl_canonical"; tag "GENCODE_Primary"; tag "appris_principal_1"; tag "CCDS"; ccdsid "CCDS84609.1"; havana_gene "OTTMUSG00000051072.1"; havana_transcript "OTTMUST00000150886.1";
chr3	ENSEMBL_gcm37	exon	14246098	14247032	0.00491837609263763	+	.	gene_id "ENSMUSG00000039717.17"; transcript_id "ENSMUSG00000039717.17_tx_9"; exon_id "chr3_14246098_14247032_+"; exonnum "10"; txlen "2061";
chr3	HAVANA	exon	14246098	14247040	0	+	.	gene_id "ENSMUSG00000039717.17"; transcript_id "ENSMUST00000171075.8"; gene_type "protein_coding"; gene_name "Ralyl"; transcript_type "protein_coding"; transcript_name "Ralyl-203"; exon_number 6; exon_id "ENSMUSE00001298050.3"; level 2; protein_id "ENSMUSP00000125848.3"; transcript_support_level "5"; mgi_id "MGI:1924147"; tag "basic"; havana_gene "OTTMUSG00000051072.1"; havana_transcript "OTTMUST00000129460.1";
chr3	HAVANA	exon	14246098	14247347	0	+	.	gene_id "ENSMUSG00000039717.17"; transcript_id "ENSMUST00000108372.4"; gene_type "protein_coding"; gene_name "Ralyl"; transcript_type "protein_coding"; transcript_name "Ralyl-201"; exon_number 8; exon_id "ENSMUSE00001215582.2"; level 2; protein_id "ENSMUSP00000104009.3"; transcript_support_level "1"; mgi_id "MGI:1924147"; tag "basic"; tag "CCDS"; ccdsid "CCDS50863.1"; havana_gene "OTTMUSG00000051072.1"; havana_transcript "OTTMUST00000129461.1";
chr3	HAVANA	stop_codon	14246113	14246115	0	+	0	gene_id "ENSMUSG00000039717.17"; transcript_id "ENSMUST00000193117.3"; gene_type "protein_coding"; gene_name "Ralyl"; transcript_type "protein_coding"; transcript_name "Ralyl-206"; exon_number 9; exon_id "ENSMUSE00001390761.2"; level 2; protein_id "ENSMUSP00000148795.2"; transcript_support_level "2"; mgi_id "MGI:1924147"; tag "basic"; tag "Ensembl_canonical"; tag "GENCODE_Primary"; tag "appris_principal_1"; tag "CCDS"; ccdsid "CCDS84609.1"; havana_gene "OTTMUSG00000051072.1"; havana_transcript "OTTMUST00000150886.1";
chr3	HAVANA	stop_codon	14246113	14246115	0	+	0	gene_id "ENSMUSG00000039717.17"; transcript_id "ENSMUST00000108372.4"; gene_type "protein_coding"; gene_name "Ralyl"; transcript_type "protein_coding"; transcript_name "Ralyl-201"; exon_number 8; exon_id "ENSMUSE00001215582.2"; level 2; protein_id "ENSMUSP00000104009.3"; transcript_support_level "1"; mgi_id "MGI:1924147"; tag "basic"; tag "CCDS"; ccdsid "CCDS50863.1"; havana_gene "OTTMUSG00000051072.1"; havana_transcript "OTTMUST00000129461.1";
chr3	HAVANA	UTR	14246113	14247032	0	+	.	gene_id "ENSMUSG00000039717.17"; transcript_id "ENSMUST00000193117.3"; gene_type "protein_coding"; gene_name "Ralyl"; transcript_type "protein_coding"; transcript_name "Ralyl-206"; exon_number 9; exon_id "ENSMUSE00001390761.2"; level 2; protein_id "ENSMUSP00000148795.2"; transcript_support_level "2"; mgi_id "MGI:1924147"; tag "basic"; tag "Ensembl_canonical"; tag "GENCODE_Primary"; tag "appris_principal_1"; tag "CCDS"; ccdsid "CCDS84609.1"; havana_gene "OTTMUSG00000051072.1"; havana_transcript "OTTMUST00000150886.1";
chr3	HAVANA	UTR	14246113	14247347	0	+	.	gene_id "ENSMUSG00000039717.17"; transcript_id "ENSMUST00000108372.4"; gene_type "protein_coding"; gene_name "Ralyl"; transcript_type "protein_coding"; transcript_name "Ralyl-201"; exon_number 8; exon_id "ENSMUSE00001215582.2"; level 2; protein_id "ENSMUSP00000104009.3"; transcript_support_level "1"; mgi_id "MGI:1924147"; tag "basic"; tag "CCDS"; ccdsid "CCDS50863.1"; havana_gene "OTTMUSG00000051072.1"; havana_transcript "OTTMUST00000129461.1";
chr3	HAVANA	stop_codon	14246118	14246120	0	+	0	gene_id "ENSMUSG00000039717.17"; transcript_id "ENSMUST00000192209.6"; gene_type "protein_coding"; gene_name "Ralyl"; transcript_type "protein_coding"; transcript_name "Ralyl-205"; exon_number 7; exon_id "ENSMUSE00001345690.2"; level 2; protein_id "ENSMUSP00000142094.2"; transcript_support_level "3"; mgi_id "MGI:1924147"; tag "basic"; tag "CCDS"; ccdsid "CCDS50864.1"; havana_gene "OTTMUSG00000051072.1"; havana_transcript "OTTMUST00000129459.1";
chr3	HAVANA	stop_codon	14246118	14246120	0	+	0	gene_id "ENSMUSG00000039717.17"; transcript_id "ENSMUST00000171075.8"; gene_type "protein_coding"; gene_name "Ralyl"; transcript_type "protein_coding"; transcript_name "Ralyl-203"; exon_number 6; exon_id "ENSMUSE00001298050.3"; level 2; protein_id "ENSMUSP00000125848.3"; transcript_support_level "5"; mgi_id "MGI:1924147"; tag "basic"; havana_gene "OTTMUSG00000051072.1"; havana_transcript "OTTMUST00000129460.1";
chr3	HAVANA	UTR	14246118	14246184	0	+	.	gene_id "ENSMUSG00000039717.17"; transcript_id "ENSMUST00000192209.6"; gene_type "protein_coding"; gene_name "Ralyl"; transcript_type "protein_coding"; transcript_name "Ralyl-205"; exon_number 7; exon_id "ENSMUSE00001345690.2"; level 2; protein_id "ENSMUSP00000142094.2"; transcript_support_level "3"; mgi_id "MGI:1924147"; tag "basic"; tag "CCDS"; ccdsid "CCDS50864.1"; havana_gene "OTTMUSG00000051072.1"; havana_transcript "OTTMUST00000129459.1";
chr3	HAVANA	UTR	14246118	14247040	0	+	.	gene_id "ENSMUSG00000039717.17"; transcript_id "ENSMUST00000171075.8"; gene_type "protein_coding"; gene_name "Ralyl"; transcript_type "protein_coding"; transcript_name "Ralyl-203"; exon_number 6; exon_id "ENSMUSE00001298050.3"; level 2; protein_id "ENSMUSP00000125848.3"; transcript_support_level "5"; mgi_id "MGI:1924147"; tag "basic"; havana_gene "OTTMUSG00000051072.1"; havana_transcript "OTTMUST00000129460.1";
chr3	HAVANA	gene	14395287	14395451	0	+	.	gene_id "ENSMUSG00000102707.2"; gene_type "processed_pseudogene"; gene_name "Gm38311"; level 2; mgi_id "MGI:5611539"; havana_gene "OTTMUSG00000051075.1";
chr3	HAVANA	transcript	14395287	14395451	0	+	.	gene_id "ENSMUSG00000102707.2"; transcript_id "ENSMUST00000192945.2"; gene_type "processed_pseudogene"; gene_name "Gm38311"; transcript_type "processed_pseudogene"; transcript_name "Gm38311-201"; level 2; transcript_support_level "NA"; mgi_id "MGI:5611539"; ont "PGO:0000004"; tag "basic"; tag "Ensembl_canonical"; tag "GENCODE_Primary"; havana_gene "OTTMUSG00000051075.1"; havana_transcript "OTTMUST00000129464.1";
chr3	HAVANA	exon	14395287	14395451	0	+	.	gene_id "ENSMUSG00000102707.2"; transcript_id "ENSMUST00000192945.2"; gene_type "processed_pseudogene"; gene_name "Gm38311"; transcript_type "processed_pseudogene"; transcript_name "Gm38311-201"; exon_number 1; exon_id "ENSMUSE00001344011.2"; level 2; transcript_support_level "NA"; mgi_id "MGI:5611539"; ont "PGO:0000004"; tag "basic"; tag "Ensembl_canonical"; tag "GENCODE_Primary"; havana_gene "OTTMUSG00000051075.1"; havana_transcript "OTTMUST00000129464.1";
chr3	sragcm37_es	exon	14420374	14420633	1.32435776184977	+	.	gene_id "ENSMUSG00000135256.1"; transcript_id "ENSMUSG00000135256.1_tx_3"; exon_id "chr3_14420374_14420633_+"; exonnum "1"; txlen "1387";
chr3	sragcm37_es	exon	14422416	14422597	0.553097080843942	+	.	gene_id "ENSMUSG00000135256.1"; transcript_id "ENSMUSG00000135256.1_tx_4"; exon_id "chr3_14422416_14422597_+"; exonnum "1"; txlen "1309";
chr3	sragcm37_mid	exon	14422705	14422873	1.32435776184977	+	.	gene_id "ENSMUSG00000135256.1"; transcript_id "ENSMUSG00000135256.1_tx_3"; exon_id "chr3_14422705_14422873_+"; exonnum "2"; txlen "1387";
chr3	sragcm37_mid	exon	14422705	14422873	0.553097080843942	+	.	gene_id "ENSMUSG00000135256.1"; transcript_id "ENSMUSG00000135256.1_tx_4"; exon_id "chr3_14422705_14422873_+"; exonnum "2"; txlen "1309";
chr3	sragcm37_mid	exon	14426798	14426925	1.32435776184977	+	.	gene_id "ENSMUSG00000135256.1"; transcript_id "ENSMUSG00000135256.1_tx_3"; exon_id "chr3_14426798_14426925_+"; exonnum "3"; txlen "1387";
chr3	sragcm37_mid	exon	14426798	14426925	0.553097080843942	+	.	gene_id "ENSMUSG00000135256.1"; transcript_id "ENSMUSG00000135256.1_tx_4"; exon_id "chr3_14426798_14426925_+"; exonnum "3"; txlen "1309";
chr3	HAVANA	exon	14428168	14428936	0	+	.	gene_id "ENSMUSG00000135256.1"; transcript_id "ENSMUST00000329232.1"; gene_type "lncRNA"; gene_name "ENSMUSG00000135256"; transcript_type "lncRNA"; transcript_name "ENSMUST00000329232"; exon_number 1; exon_id "ENSMUSE00001649069.1"; level 2; tag "basic"; tag "Ensembl_canonical"; tag "GENCODE_Primary"; tag "TAGENE";
chr3	HAVANA	gene	14428168	14442738	0	+	.	gene_id "ENSMUSG00000135256.1"; gene_type "lncRNA"; gene_name "ENSMUSG00000135256"; level 2; tag "overlapping_locus"; tag "overlaps_pseudogene";
chr3	HAVANA	transcript	14428168	14442738	0	+	.	gene_id "ENSMUSG00000135256.1"; transcript_id "ENSMUST00000329232.1"; gene_type "lncRNA"; gene_name "ENSMUSG00000135256"; transcript_type "lncRNA"; transcript_name "ENSMUST00000329232"; level 2; tag "basic"; tag "Ensembl_canonical"; tag "GENCODE_Primary"; tag "TAGENE";
chr3	HAVANA	exon	14428177	14428936	0	+	.	gene_id "ENSMUSG00000104375.2"; transcript_id "ENSMUST00000192393.2"; gene_type "transcribed_unprocessed_pseudogene"; gene_name "Gm6300"; transcript_type "transcribed_unprocessed_pseudogene"; transcript_name "Gm6300-201"; exon_number 1; exon_id "ENSMUSE00001338696.2"; level 2; transcript_support_level "NA"; mgi_id "MGI:3648364"; ont "PGO:0000005"; ont "PGO:0000019"; tag "basic"; tag "Ensembl_canonical"; tag "GENCODE_Primary"; havana_gene "OTTMUSG00000051076.1"; havana_transcript "OTTMUST00000129465.1";
chr3	HAVANA	gene	14428177	14442647	0	+	.	gene_id "ENSMUSG00000104375.2"; gene_type "transcribed_unprocessed_pseudogene"; gene_name "Gm6300"; level 2; mgi_id "MGI:3648364"; tag "overlapping_locus"; havana_gene "OTTMUSG00000051076.1";
chr3	HAVANA	transcript	14428177	14442647	0	+	.	gene_id "ENSMUSG00000104375.2"; transcript_id "ENSMUST00000192393.2"; gene_type "transcribed_unprocessed_pseudogene"; gene_name "Gm6300"; transcript_type "transcribed_unprocessed_pseudogene"; transcript_name "Gm6300-201"; level 2; transcript_support_level "NA"; mgi_id "MGI:3648364"; ont "PGO:0000005"; ont "PGO:0000019"; tag "basic"; tag "Ensembl_canonical"; tag "GENCODE_Primary"; havana_gene "OTTMUSG00000051076.1"; havana_transcript "OTTMUST00000129465.1";
chr3	sragcm37_mid	exon	14428637	14428936	16.3841871233943	+	.	gene_id "ENSMUSG00000135256.1"; transcript_id "ENSMUSG00000135256.1_tx_1"; exon_id "chr3_14428637_14428936_+"; exonnum "1"; txlen "1130";
chr3	sragcm37_mid	exon	14428637	14428936	1.92217039416667	+	.	gene_id "ENSMUSG00000135256.1"; transcript_id "ENSMUSG00000135256.1_tx_2"; exon_id "chr3_14428637_14428936_+"; exonnum "1"; txlen "999";
chr3	HAVANA	exon	14435725	14435979	0	+	.	gene_id "ENSMUSG00000135256.1"; transcript_id "ENSMUST00000329233.1"; gene_type "lncRNA"; gene_name "ENSMUSG00000135256"; transcript_type "lncRNA"; transcript_name "ENSMUST00000329233"; exon_number 1; exon_id "ENSMUSE00001649070.1"; level 2; tag "TAGENE";
chr3	HAVANA	transcript	14435725	14442738	0	+	.	gene_id "ENSMUSG00000135256.1"; transcript_id "ENSMUST00000329233.1"; gene_type "lncRNA"; gene_name "ENSMUSG00000135256"; transcript_type "lncRNA"; transcript_name "ENSMUST00000329233"; level 2; tag "TAGENE";
chr3	HAVANA	exon	14435849	14435979	0	+	.	gene_id "ENSMUSG00000135256.1"; transcript_id "ENSMUST00000329232.1"; gene_type "lncRNA"; gene_name "ENSMUSG00000135256"; transcript_type "lncRNA"; transcript_name "ENSMUST00000329232"; exon_number 2; exon_id "ENSMUSE00001649068.1"; level 2; tag "basic"; tag "Ensembl_canonical"; tag "GENCODE_Primary"; tag "TAGENE";
chr3	HAVANA	exon	14435849	14435979	0	+	.	gene_id "ENSMUSG00000104375.2"; transcript_id "ENSMUST00000192393.2"; gene_type "transcribed_unprocessed_pseudogene"; gene_name "Gm6300"; transcript_type "transcribed_unprocessed_pseudogene"; transcript_name "Gm6300-201"; exon_number 2; exon_id "ENSMUSE00001337293.2"; level 2; transcript_support_level "NA"; mgi_id "MGI:3648364"; ont "PGO:0000005"; ont "PGO:0000019"; tag "basic"; tag "Ensembl_canonical"; tag "GENCODE_Primary"; havana_gene "OTTMUSG00000051076.1"; havana_transcript "OTTMUST00000129465.1";
chr3	ENSEMBL_gcm37	exon	14435849	14435979	16.3841871233943	+	.	gene_id "ENSMUSG00000135256.1"; transcript_id "ENSMUSG00000135256.1_tx_1"; exon_id "chr3_14435849_14435979_+"; exonnum "2"; txlen "1130";
chr3	ENSEMBL_gcm37	exon	14435849	14435979	1.32435776184977	+	.	gene_id "ENSMUSG00000135256.1"; transcript_id "ENSMUSG00000135256.1_tx_3"; exon_id "chr3_14435849_14435979_+"; exonnum "4"; txlen "1387";
chr3	ENSEMBL_gcm37	exon	14435849	14435979	0.553097080843942	+	.	gene_id "ENSMUSG00000135256.1"; transcript_id "ENSMUSG00000135256.1_tx_4"; exon_id "chr3_14435849_14435979_+"; exonnum "4"; txlen "1309";
chr3	HAVANA	exon	14437974	14438335	0	+	.	gene_id "ENSMUSG00000135256.1"; transcript_id "ENSMUST00000329232.1"; gene_type "lncRNA"; gene_name "ENSMUSG00000135256"; transcript_type "lncRNA"; transcript_name "ENSMUST00000329232"; exon_number 3; exon_id "ENSMUSE00001649072.1"; level 2; tag "basic"; tag "Ensembl_canonical"; tag "GENCODE_Primary"; tag "TAGENE";
chr3	HAVANA	exon	14437974	14438335	0	+	.	gene_id "ENSMUSG00000135256.1"; transcript_id "ENSMUST00000329233.1"; gene_type "lncRNA"; gene_name "ENSMUSG00000135256"; transcript_type "lncRNA"; transcript_name "ENSMUST00000329233"; exon_number 2; exon_id "ENSMUSE00001649072.1"; level 2; tag "TAGENE";
chr3	ENSEMBL_gcm37	exon	14437974	14438335	16.3841871233943	+	.	gene_id "ENSMUSG00000135256.1"; transcript_id "ENSMUSG00000135256.1_tx_1"; exon_id "chr3_14437974_14438335_+"; exonnum "3"; txlen "1130";
chr3	ENSEMBL_gcm37	exon	14437974	14438335	1.92217039416667	+	.	gene_id "ENSMUSG00000135256.1"; transcript_id "ENSMUSG00000135256.1_tx_2"; exon_id "chr3_14437974_14438335_+"; exonnum "2"; txlen "999";
chr3	ENSEMBL_gcm37	exon	14437974	14438335	1.32435776184977	+	.	gene_id "ENSMUSG00000135256.1"; transcript_id "ENSMUSG00000135256.1_tx_3"; exon_id "chr3_14437974_14438335_+"; exonnum "5"; txlen "1387";
chr3	ENSEMBL_gcm37	exon	14437974	14438335	0.553097080843942	+	.	gene_id "ENSMUSG00000135256.1"; transcript_id "ENSMUSG00000135256.1_tx_4"; exon_id "chr3_14437974_14438335_+"; exonnum "5"; txlen "1309";
chr3	HAVANA	exon	14437974	14438336	0	+	.	gene_id "ENSMUSG00000104375.2"; transcript_id "ENSMUST00000192393.2"; gene_type "transcribed_unprocessed_pseudogene"; gene_name "Gm6300"; transcript_type "transcribed_unprocessed_pseudogene"; transcript_name "Gm6300-201"; exon_number 3; exon_id "ENSMUSE00001341598.2"; level 2; transcript_support_level "NA"; mgi_id "MGI:3648364"; ont "PGO:0000005"; ont "PGO:0000019"; tag "basic"; tag "Ensembl_canonical"; tag "GENCODE_Primary"; havana_gene "OTTMUSG00000051076.1"; havana_transcript "OTTMUST00000129465.1";
chr3	HAVANA	exon	14442402	14442738	0	+	.	gene_id "ENSMUSG00000135256.1"; transcript_id "ENSMUST00000329232.1"; gene_type "lncRNA"; gene_name "ENSMUSG00000135256"; transcript_type "lncRNA"; transcript_name "ENSMUST00000329232"; exon_number 4; exon_id "ENSMUSE00001649071.1"; level 2; tag "basic"; tag "Ensembl_canonical"; tag "GENCODE_Primary"; tag "TAGENE";
chr3	HAVANA	exon	14442402	14442738	0	+	.	gene_id "ENSMUSG00000135256.1"; transcript_id "ENSMUST00000329233.1"; gene_type "lncRNA"; gene_name "ENSMUSG00000135256"; transcript_type "lncRNA"; transcript_name "ENSMUST00000329233"; exon_number 3; exon_id "ENSMUSE00001649071.1"; level 2; tag "TAGENE";
chr3	ENSEMBL_gcm37	exon	14442402	14442738	16.3841871233943	+	.	gene_id "ENSMUSG00000135256.1"; transcript_id "ENSMUSG00000135256.1_tx_1"; exon_id "chr3_14442402_14442738_+"; exonnum "4"; txlen "1130";
chr3	ENSEMBL_gcm37	exon	14442402	14442738	1.92217039416667	+	.	gene_id "ENSMUSG00000135256.1"; transcript_id "ENSMUSG00000135256.1_tx_2"; exon_id "chr3_14442402_14442738_+"; exonnum "3"; txlen "999";
chr3	ENSEMBL_gcm37	exon	14442402	14442738	1.32435776184977	+	.	gene_id "ENSMUSG00000135256.1"; transcript_id "ENSMUSG00000135256.1_tx_3"; exon_id "chr3_14442402_14442738_+"; exonnum "6"; txlen "1387";
chr3	ENSEMBL_gcm37	exon	14442402	14442738	0.553097080843942	+	.	gene_id "ENSMUSG00000135256.1"; transcript_id "ENSMUSG00000135256.1_tx_4"; exon_id "chr3_14442402_14442738_+"; exonnum "6"; txlen "1309";
chr3	HAVANA	exon	14442404	14442647	0	+	.	gene_id "ENSMUSG00000104375.2"; transcript_id "ENSMUST00000192393.2"; gene_type "transcribed_unprocessed_pseudogene"; gene_name "Gm6300"; transcript_type "transcribed_unprocessed_pseudogene"; transcript_name "Gm6300-201"; exon_number 4; exon_id "ENSMUSE00001345323.2"; level 2; transcript_support_level "NA"; mgi_id "MGI:3648364"; ont "PGO:0000005"; ont "PGO:0000019"; tag "basic"; tag "Ensembl_canonical"; tag "GENCODE_Primary"; havana_gene "OTTMUSG00000051076.1"; havana_transcript "OTTMUST00000129465.1";
chr3	sragcm37_es	exon	14463878	14464003	0.0162241108252942	+	.	gene_id "sragcm37_gene_27967"; transcript_id "sragcm37_gene_27967_tx_1"; exon_id "chr3_14463878_14464003_+"; exonnum "1"; txlen "568";
chr3	sragcm37_es	exon	14463878	14464003	0.00186103596774417	+	.	gene_id "sragcm37_gene_27967"; transcript_id "sragcm37_gene_27967_tx_11"; exon_id "chr3_14463878_14464003_+"; exonnum "1"; txlen "765";
chr3	sragcm37_es	exon	14463878	14464003	0.00186103596774417	+	.	gene_id "sragcm37_gene_27967"; transcript_id "sragcm37_gene_27967_tx_12"; exon_id "chr3_14463878_14464003_+"; exonnum "1"; txlen "612";
chr3	sragcm37_es	exon	14463878	14464003	0.00144380547419171	+	.	gene_id "sragcm37_gene_27967"; transcript_id "sragcm37_gene_27967_tx_15"; exon_id "chr3_14463878_14464003_+"; exonnum "1"; txlen "824";
chr3	sragcm37_es	exon	14463878	14464003	0.00144380547419171	+	.	gene_id "sragcm37_gene_27967"; transcript_id "sragcm37_gene_27967_tx_16"; exon_id "chr3_14463878_14464003_+"; exonnum "1"; txlen "671";
chr3	sragcm37_es	exon	14463878	14464003	0.00103128962442265	+	.	gene_id "sragcm37_gene_27967"; transcript_id "sragcm37_gene_27967_tx_17"; exon_id "chr3_14463878_14464003_+"; exonnum "1"; txlen "743";
chr3	sragcm37_es	exon	14463878	14464003	0.000876596180759255	+	.	gene_id "sragcm37_gene_27967"; transcript_id "sragcm37_gene_27967_tx_18"; exon_id "chr3_14463878_14464003_+"; exonnum "1"; txlen "882";
chr3	sragcm37_es	exon	14463878	14464003	0.000876596180759255	+	.	gene_id "sragcm37_gene_27967"; transcript_id "sragcm37_gene_27967_tx_19"; exon_id "chr3_14463878_14464003_+"; exonnum "1"; txlen "729";
chr3	sragcm37_es	exon	14463878	14464003	0.0119835098862565	+	.	gene_id "sragcm37_gene_27967"; transcript_id "sragcm37_gene_27967_tx_2"; exon_id "chr3_14463878_14464003_+"; exonnum "1"; txlen "685";
chr3	sragcm37_es	exon	14463878	14464003	0.00254406170670427	+	.	gene_id "sragcm37_gene_27967"; transcript_id "sragcm37_gene_27967_tx_6"; exon_id "chr3_14463878_14464003_+"; exonnum "1"; txlen "707";
chr3	sragcm37_es	exon	14463878	14464003	0.00254406170670427	+	.	gene_id "sragcm37_gene_27967"; transcript_id "sragcm37_gene_27967_tx_7"; exon_id "chr3_14463878_14464003_+"; exonnum "1"; txlen "554";
chr3	sragcm37_es	exon	14463878	14464003	0.00232040165495097	+	.	gene_id "sragcm37_gene_27967"; transcript_id "sragcm37_gene_27967_tx_8"; exon_id "chr3_14463878_14464003_+"; exonnum "1"; txlen "532";
chr3	sragcm37_es	exon	14463878	14464003	0.00218945407969903	+	.	gene_id "sragcm37_gene_27967"; transcript_id "sragcm37_gene_27967_tx_9"; exon_id "chr3_14463878_14464003_+"; exonnum "1"; txlen "626";
chr3	sragcm37_mid	exon	14486194	14486251	0.00186103596774417	+	.	gene_id "sragcm37_gene_27967"; transcript_id "sragcm37_gene_27967_tx_11"; exon_id "chr3_14486194_14486251_+"; exonnum "2"; txlen "765";
chr3	sragcm37_mid	exon	14486194	14486251	0.00186103596774417	+	.	gene_id "sragcm37_gene_27967"; transcript_id "sragcm37_gene_27967_tx_12"; exon_id "chr3_14486194_14486251_+"; exonnum "2"; txlen "612";
chr3	sragcm37_mid	exon	14486194	14486251	0.00103128962442265	+	.	gene_id "sragcm37_gene_27967"; transcript_id "sragcm37_gene_27967_tx_17"; exon_id "chr3_14486194_14486251_+"; exonnum "2"; txlen "743";
chr3	sragcm37_mid	exon	14486194	14486251	0.000876596180759255	+	.	gene_id "sragcm37_gene_27967"; transcript_id "sragcm37_gene_27967_tx_18"; exon_id "chr3_14486194_14486251_+"; exonnum "2"; txlen "882";
chr3	sragcm37_mid	exon	14486194	14486251	0.000876596180759255	+	.	gene_id "sragcm37_gene_27967"; transcript_id "sragcm37_gene_27967_tx_19"; exon_id "chr3_14486194_14486251_+"; exonnum "2"; txlen "729";
chr3	sragcm37_mid	exon	14486194	14486251	0.00218945407969903	+	.	gene_id "sragcm37_gene_27967"; transcript_id "sragcm37_gene_27967_tx_9"; exon_id "chr3_14486194_14486251_+"; exonnum "2"; txlen "626";
chr3	sragcm37_mid	exon	14489507	14489645	0.00186103596774417	+	.	gene_id "sragcm37_gene_27967"; transcript_id "sragcm37_gene_27967_tx_11"; exon_id "chr3_14489507_14489645_+"; exonnum "3"; txlen "765";
chr3	sragcm37_mid	exon	14489507	14489645	0.00186103596774417	+	.	gene_id "sragcm37_gene_27967"; transcript_id "sragcm37_gene_27967_tx_12"; exon_id "chr3_14489507_14489645_+"; exonnum "3"; txlen "612";
chr3	sragcm37_mid	exon	14489507	14489645	0.00144380547419171	+	.	gene_id "sragcm37_gene_27967"; transcript_id "sragcm37_gene_27967_tx_15"; exon_id "chr3_14489507_14489645_+"; exonnum "2"; txlen "824";
chr3	sragcm37_mid	exon	14489507	14489645	0.00144380547419171	+	.	gene_id "sragcm37_gene_27967"; transcript_id "sragcm37_gene_27967_tx_16"; exon_id "chr3_14489507_14489645_+"; exonnum "2"; txlen "671";
chr3	sragcm37_mid	exon	14489507	14489645	0.000876596180759255	+	.	gene_id "sragcm37_gene_27967"; transcript_id "sragcm37_gene_27967_tx_18"; exon_id "chr3_14489507_14489645_+"; exonnum "3"; txlen "882";
chr3	sragcm37_mid	exon	14489507	14489645	0.000876596180759255	+	.	gene_id "sragcm37_gene_27967"; transcript_id "sragcm37_gene_27967_tx_19"; exon_id "chr3_14489507_14489645_+"; exonnum "3"; txlen "729";
chr3	sragcm37_mid	exon	14489507	14489645	0.00254406170670427	+	.	gene_id "sragcm37_gene_27967"; transcript_id "sragcm37_gene_27967_tx_6"; exon_id "chr3_14489507_14489645_+"; exonnum "2"; txlen "707";
chr3	sragcm37_mid	exon	14489507	14489645	0.00254406170670427	+	.	gene_id "sragcm37_gene_27967"; transcript_id "sragcm37_gene_27967_tx_7"; exon_id "chr3_14489507_14489645_+"; exonnum "2"; txlen "554";
chr3	sragcm37_es	exon	14494851	14495062	0.00154693443663398	+	.	gene_id "sragcm37_gene_27967"; transcript_id "sragcm37_gene_27967_tx_13"; exon_id "chr3_14494851_14495062_+"; exonnum "1"; txlen "771";
chr3	sragcm37_es	exon	14494851	14495062	0.00154693443663398	+	.	gene_id "sragcm37_gene_27967"; transcript_id "sragcm37_gene_27967_tx_14"; exon_id "chr3_14494851_14495062_+"; exonnum "1"; txlen "618";
chr3	sragcm37_es	exon	14494851	14495062	0.00276300711467417	+	.	gene_id "sragcm37_gene_27967"; transcript_id "sragcm37_gene_27967_tx_4"; exon_id "chr3_14494851_14495062_+"; exonnum "1"; txlen "654";
chr3	sragcm37_es	exon	14494851	14495062	0.00276300711467417	+	.	gene_id "sragcm37_gene_27967"; transcript_id "sragcm37_gene_27967_tx_5"; exon_id "chr3_14494851_14495062_+"; exonnum "1"; txlen "501";
chr3	sragcm37_mid	exon	14495227	14495300	0.0162241108252942	+	.	gene_id "sragcm37_gene_27967"; transcript_id "sragcm37_gene_27967_tx_1"; exon_id "chr3_14495227_14495300_+"; exonnum "2"; txlen "568";
chr3	sragcm37_mid	exon	14495227	14495300	0.00186103596774417	+	.	gene_id "sragcm37_gene_27967"; transcript_id "sragcm37_gene_27967_tx_11"; exon_id "chr3_14495227_14495300_+"; exonnum "4"; txlen "765";
chr3	sragcm37_mid	exon	14495227	14495300	0.00186103596774417	+	.	gene_id "sragcm37_gene_27967"; transcript_id "sragcm37_gene_27967_tx_12"; exon_id "chr3_14495227_14495300_+"; exonnum "4"; txlen "612";
chr3	sragcm37_mid	exon	14495227	14495300	0.00154693443663398	+	.	gene_id "sragcm37_gene_27967"; transcript_id "sragcm37_gene_27967_tx_13"; exon_id "chr3_14495227_14495300_+"; exonnum "2"; txlen "771";
chr3	sragcm37_mid	exon	14495227	14495300	0.00154693443663398	+	.	gene_id "sragcm37_gene_27967"; transcript_id "sragcm37_gene_27967_tx_14"; exon_id "chr3_14495227_14495300_+"; exonnum "2"; txlen "618";
chr3	sragcm37_mid	exon	14495227	14495300	0.00144380547419171	+	.	gene_id "sragcm37_gene_27967"; transcript_id "sragcm37_gene_27967_tx_15"; exon_id "chr3_14495227_14495300_+"; exonnum "3"; txlen "824";
chr3	sragcm37_mid	exon	14495227	14495300	0.00144380547419171	+	.	gene_id "sragcm37_gene_27967"; transcript_id "sragcm37_gene_27967_tx_16"; exon_id "chr3_14495227_14495300_+"; exonnum "3"; txlen "671";
chr3	sragcm37_mid	exon	14495227	14495300	0.00103128962442265	+	.	gene_id "sragcm37_gene_27967"; transcript_id "sragcm37_gene_27967_tx_17"; exon_id "chr3_14495227_14495300_+"; exonnum "3"; txlen "743";
chr3	sragcm37_mid	exon	14495227	14495300	0.000876596180759255	+	.	gene_id "sragcm37_gene_27967"; transcript_id "sragcm37_gene_27967_tx_18"; exon_id "chr3_14495227_14495300_+"; exonnum "4"; txlen "882";
chr3	sragcm37_mid	exon	14495227	14495300	0.000876596180759255	+	.	gene_id "sragcm37_gene_27967"; transcript_id "sragcm37_gene_27967_tx_19"; exon_id "chr3_14495227_14495300_+"; exonnum "4"; txlen "729";
chr3	sragcm37_mid	exon	14495227	14495300	0.0119835098862565	+	.	gene_id "sragcm37_gene_27967"; transcript_id "sragcm37_gene_27967_tx_2"; exon_id "chr3_14495227_14495300_+"; exonnum "2"; txlen "685";
chr3	sragcm37_mid	exon	14495227	14495300	0.00276300711467417	+	.	gene_id "sragcm37_gene_27967"; transcript_id "sragcm37_gene_27967_tx_4"; exon_id "chr3_14495227_14495300_+"; exonnum "2"; txlen "654";
chr3	sragcm37_mid	exon	14495227	14495300	0.00276300711467417	+	.	gene_id "sragcm37_gene_27967"; transcript_id "sragcm37_gene_27967_tx_5"; exon_id "chr3_14495227_14495300_+"; exonnum "2"; txlen "501";
chr3	sragcm37_mid	exon	14495227	14495300	0.00254406170670427	+	.	gene_id "sragcm37_gene_27967"; transcript_id "sragcm37_gene_27967_tx_6"; exon_id "chr3_14495227_14495300_+"; exonnum "3"; txlen "707";
chr3	sragcm37_mid	exon	14495227	14495300	0.00254406170670427	+	.	gene_id "sragcm37_gene_27967"; transcript_id "sragcm37_gene_27967_tx_7"; exon_id "chr3_14495227_14495300_+"; exonnum "3"; txlen "554";
chr3	sragcm37_mid	exon	14495227	14495300	0.00232040165495097	+	.	gene_id "sragcm37_gene_27967"; transcript_id "sragcm37_gene_27967_tx_8"; exon_id "chr3_14495227_14495300_+"; exonnum "2"; txlen "532";
chr3	sragcm37_mid	exon	14495227	14495300	0.00218945407969903	+	.	gene_id "sragcm37_gene_27967"; transcript_id "sragcm37_gene_27967_tx_9"; exon_id "chr3_14495227_14495300_+"; exonnum "3"; txlen "626";
chr3	sragcm37_mid	exon	14495897	14496013	0.00154693443663398	+	.	gene_id "sragcm37_gene_27967"; transcript_id "sragcm37_gene_27967_tx_13"; exon_id "chr3_14495897_14496013_+"; exonnum "3"; txlen "771";
chr3	sragcm37_mid	exon	14495897	14496013	0.00154693443663398	+	.	gene_id "sragcm37_gene_27967"; transcript_id "sragcm37_gene_27967_tx_14"; exon_id "chr3_14495897_14496013_+"; exonnum "3"; txlen "618";
chr3	sragcm37_mid	exon	14495897	14496013	0.00144380547419171	+	.	gene_id "sragcm37_gene_27967"; transcript_id "sragcm37_gene_27967_tx_15"; exon_id "chr3_14495897_14496013_+"; exonnum "4"; txlen "824";
chr3	sragcm37_mid	exon	14495897	14496013	0.00144380547419171	+	.	gene_id "sragcm37_gene_27967"; transcript_id "sragcm37_gene_27967_tx_16"; exon_id "chr3_14495897_14496013_+"; exonnum "4"; txlen "671";
chr3	sragcm37_mid	exon	14495897	14496013	0.00103128962442265	+	.	gene_id "sragcm37_gene_27967"; transcript_id "sragcm37_gene_27967_tx_17"; exon_id "chr3_14495897_14496013_+"; exonnum "4"; txlen "743";
chr3	sragcm37_mid	exon	14495897	14496013	0.000876596180759255	+	.	gene_id "sragcm37_gene_27967"; transcript_id "sragcm37_gene_27967_tx_18"; exon_id "chr3_14495897_14496013_+"; exonnum "5"; txlen "882";
chr3	sragcm37_mid	exon	14495897	14496013	0.000876596180759255	+	.	gene_id "sragcm37_gene_27967"; transcript_id "sragcm37_gene_27967_tx_19"; exon_id "chr3_14495897_14496013_+"; exonnum "5"; txlen "729";
chr3	sragcm37_mid	exon	14495897	14496013	0.0119835098862565	+	.	gene_id "sragcm37_gene_27967"; transcript_id "sragcm37_gene_27967_tx_2"; exon_id "chr3_14495897_14496013_+"; exonnum "3"; txlen "685";
chr3	sragcm37_mid	exon	14495897	14496013	0.00232040165495097	+	.	gene_id "sragcm37_gene_27967"; transcript_id "sragcm37_gene_27967_tx_8"; exon_id "chr3_14495897_14496013_+"; exonnum "3"; txlen "532";
chr3	sragcm37_ss	exon	14497566	14497933	0.0162241108252942	+	.	gene_id "sragcm37_gene_27967"; transcript_id "sragcm37_gene_27967_tx_1"; exon_id "chr3_14497566_14497933_+"; exonnum "3"; txlen "568";
chr3	sragcm37_ss	exon	14497566	14497933	0.00186103596774417	+	.	gene_id "sragcm37_gene_27967"; transcript_id "sragcm37_gene_27967_tx_11"; exon_id "chr3_14497566_14497933_+"; exonnum "5"; txlen "765";
chr3	sragcm37_ss	exon	14497566	14497933	0.00154693443663398	+	.	gene_id "sragcm37_gene_27967"; transcript_id "sragcm37_gene_27967_tx_13"; exon_id "chr3_14497566_14497933_+"; exonnum "4"; txlen "771";
chr3	sragcm37_ss	exon	14497566	14497933	0.00144380547419171	+	.	gene_id "sragcm37_gene_27967"; transcript_id "sragcm37_gene_27967_tx_15"; exon_id "chr3_14497566_14497933_+"; exonnum "5"; txlen "824";
chr3	sragcm37_ss	exon	14497566	14497933	0.00103128962442265	+	.	gene_id "sragcm37_gene_27967"; transcript_id "sragcm37_gene_27967_tx_17"; exon_id "chr3_14497566_14497933_+"; exonnum "5"; txlen "743";
chr3	sragcm37_ss	exon	14497566	14497933	0.000876596180759255	+	.	gene_id "sragcm37_gene_27967"; transcript_id "sragcm37_gene_27967_tx_18"; exon_id "chr3_14497566_14497933_+"; exonnum "6"; txlen "882";
chr3	sragcm37_ss	exon	14497566	14497933	0.0119835098862565	+	.	gene_id "sragcm37_gene_27967"; transcript_id "sragcm37_gene_27967_tx_2"; exon_id "chr3_14497566_14497933_+"; exonnum "4"; txlen "685";
chr3	sragcm37_ss	exon	14497566	14497933	0.00276300711467417	+	.	gene_id "sragcm37_gene_27967"; transcript_id "sragcm37_gene_27967_tx_4"; exon_id "chr3_14497566_14497933_+"; exonnum "3"; txlen "654";
chr3	sragcm37_ss	exon	14497566	14497933	0.00254406170670427	+	.	gene_id "sragcm37_gene_27967"; transcript_id "sragcm37_gene_27967_tx_6"; exon_id "chr3_14497566_14497933_+"; exonnum "4"; txlen "707";
chr3	sragcm37_ss	exon	14497566	14497933	0.00218945407969903	+	.	gene_id "sragcm37_gene_27967"; transcript_id "sragcm37_gene_27967_tx_9"; exon_id "chr3_14497566_14497933_+"; exonnum "4"; txlen "626";
chr3	sragcm37_ss	exon	14498548	14498762	0.00186103596774417	+	.	gene_id "sragcm37_gene_27967"; transcript_id "sragcm37_gene_27967_tx_12"; exon_id "chr3_14498548_14498762_+"; exonnum "5"; txlen "612";
chr3	sragcm37_ss	exon	14498548	14498762	0.00154693443663398	+	.	gene_id "sragcm37_gene_27967"; transcript_id "sragcm37_gene_27967_tx_14"; exon_id "chr3_14498548_14498762_+"; exonnum "4"; txlen "618";
chr3	sragcm37_ss	exon	14498548	14498762	0.00144380547419171	+	.	gene_id "sragcm37_gene_27967"; transcript_id "sragcm37_gene_27967_tx_16"; exon_id "chr3_14498548_14498762_+"; exonnum "5"; txlen "671";
chr3	sragcm37_ss	exon	14498548	14498762	0.000876596180759255	+	.	gene_id "sragcm37_gene_27967"; transcript_id "sragcm37_gene_27967_tx_19"; exon_id "chr3_14498548_14498762_+"; exonnum "6"; txlen "729";
chr3	sragcm37_ss	exon	14498548	14498762	0.00276300711467417	+	.	gene_id "sragcm37_gene_27967"; transcript_id "sragcm37_gene_27967_tx_5"; exon_id "chr3_14498548_14498762_+"; exonnum "3"; txlen "501";
chr3	sragcm37_ss	exon	14498548	14498762	0.00254406170670427	+	.	gene_id "sragcm37_gene_27967"; transcript_id "sragcm37_gene_27967_tx_7"; exon_id "chr3_14498548_14498762_+"; exonnum "4"; txlen "554";
chr3	sragcm37_ss	exon	14498548	14498762	0.00232040165495097	+	.	gene_id "sragcm37_gene_27967"; transcript_id "sragcm37_gene_27967_tx_8"; exon_id "chr3_14498548_14498762_+"; exonnum "4"; txlen "532";
chr3	HAVANA	UTR	14545757	14545856	0	+	.	gene_id "ENSMUSG00000039710.15"; transcript_id "ENSMUST00000037321.8"; gene_type "protein_coding"; gene_name "Slc7a12"; transcript_type "protein_coding"; transcript_name "Slc7a12-201"; exon_number 1; exon_id "ENSMUSE00000306637.5"; level 2; protein_id "ENSMUSP00000038574.8"; transcript_support_level "1"; mgi_id "MGI:2156159"; tag "basic"; tag "Ensembl_canonical"; tag "GENCODE_Primary"; tag "appris_principal_1"; tag "CCDS"; ccdsid "CCDS17246.1"; havana_gene "OTTMUSG00000026423.1"; havana_transcript "OTTMUST00000065345.1";
chr3	HAVANA	exon	14545757	14546517	0	+	.	gene_id "ENSMUSG00000039710.15"; transcript_id "ENSMUST00000037321.8"; gene_type "protein_coding"; gene_name "Slc7a12"; transcript_type "protein_coding"; transcript_name "Slc7a12-201"; exon_number 1; exon_id "ENSMUSE00000306637.5"; level 2; protein_id "ENSMUSP00000038574.8"; transcript_support_level "1"; mgi_id "MGI:2156159"; tag "basic"; tag "Ensembl_canonical"; tag "GENCODE_Primary"; tag "appris_principal_1"; tag "CCDS"; ccdsid "CCDS17246.1"; havana_gene "OTTMUSG00000026423.1"; havana_transcript "OTTMUST00000065345.1";
chr3	HAVANA	gene	14545757	14570890	0	+	.	gene_id "ENSMUSG00000039710.15"; gene_type "protein_coding"; gene_name "Slc7a12"; level 2; mgi_id "MGI:2156159"; havana_gene "OTTMUSG00000026423.1";
chr3	HAVANA	transcript	14545757	14570890	0	+	.	gene_id "ENSMUSG00000039710.15"; transcript_id "ENSMUST00000037321.8"; gene_type "protein_coding"; gene_name "Slc7a12"; transcript_type "protein_coding"; transcript_name "Slc7a12-201"; level 2; protein_id "ENSMUSP00000038574.8"; transcript_support_level "1"; mgi_id "MGI:2156159"; tag "basic"; tag "Ensembl_canonical"; tag "GENCODE_Primary"; tag "appris_principal_1"; tag "CCDS"; ccdsid "CCDS17246.1"; havana_gene "OTTMUSG00000026423.1"; havana_transcript "OTTMUST00000065345.1";
chr3	HAVANA	exon	14545760	14545889	0	+	.	gene_id "ENSMUSG00000039710.15"; transcript_id "ENSMUST00000120484.8"; gene_type "protein_coding"; gene_name "Slc7a12"; transcript_type "protein_coding"; transcript_name "Slc7a12-202"; exon_number 1; exon_id "ENSMUSE00000715634.2"; level 2; protein_id "ENSMUSP00000112799.2"; transcript_support_level "5"; mgi_id "MGI:2156159"; tag "basic"; havana_gene "OTTMUSG00000026423.1"; havana_transcript "OTTMUST00000065346.1";
chr3	HAVANA	UTR	14545760	14545889	0	+	.	gene_id "ENSMUSG00000039710.15"; transcript_id "ENSMUST00000120484.8"; gene_type "protein_coding"; gene_name "Slc7a12"; transcript_type "protein_coding"; transcript_name "Slc7a12-202"; exon_number 1; exon_id "ENSMUSE00000715634.2"; level 2; protein_id "ENSMUSP00000112799.2"; transcript_support_level "5"; mgi_id "MGI:2156159"; tag "basic"; havana_gene "OTTMUSG00000026423.1"; havana_transcript "OTTMUST00000065346.1";
chr3	HAVANA	transcript	14545760	14570784	0	+	.	gene_id "ENSMUSG00000039710.15"; transcript_id "ENSMUST00000120484.8"; gene_type "protein_coding"; gene_name "Slc7a12"; transcript_type "protein_coding"; transcript_name "Slc7a12-202"; level 2; protein_id "ENSMUSP00000112799.2"; transcript_support_level "5"; mgi_id "MGI:2156159"; tag "basic"; havana_gene "OTTMUSG00000026423.1"; havana_transcript "OTTMUST00000065346.1";
chr3	HAVANA	exon	14545833	14545889	0	+	.	gene_id "ENSMUSG00000039710.15"; transcript_id "ENSMUST00000120801.2"; gene_type "protein_coding"; gene_name "Slc7a12"; transcript_type "protein_coding"; transcript_name "Slc7a12-203"; exon_number 1; exon_id "ENSMUSE00000718729.2"; level 2; protein_id "ENSMUSP00000113566.2"; transcript_support_level "5"; mgi_id "MGI:2156159"; tag "basic"; havana_gene "OTTMUSG00000026423.1"; havana_transcript "OTTMUST00000065347.1";
chr3	HAVANA	UTR	14545833	14545889	0	+	.	gene_id "ENSMUSG00000039710.15"; transcript_id "ENSMUST00000120801.2"; gene_type "protein_coding"; gene_name "Slc7a12"; transcript_type "protein_coding"; transcript_name "Slc7a12-203"; exon_number 1; exon_id "ENSMUSE00000718729.2"; level 2; protein_id "ENSMUSP00000113566.2"; transcript_support_level "5"; mgi_id "MGI:2156159"; tag "basic"; havana_gene "OTTMUSG00000026423.1"; havana_transcript "OTTMUST00000065347.1";
chr3	HAVANA	transcript	14545833	14570784	0	+	.	gene_id "ENSMUSG00000039710.15"; transcript_id "ENSMUST00000120801.2"; gene_type "protein_coding"; gene_name "Slc7a12"; transcript_type "protein_coding"; transcript_name "Slc7a12-203"; level 2; protein_id "ENSMUSP00000113566.2"; transcript_support_level "5"; mgi_id "MGI:2156159"; tag "basic"; havana_gene "OTTMUSG00000026423.1"; havana_transcript "OTTMUST00000065347.1";
chr3	HAVANA	start_codon	14545857	14545859	0	+	0	gene_id "ENSMUSG00000039710.15"; transcript_id "ENSMUST00000037321.8"; gene_type "protein_coding"; gene_name "Slc7a12"; transcript_type "protein_coding"; transcript_name "Slc7a12-201"; exon_number 1; exon_id "ENSMUSE00000306637.5"; level 2; protein_id "ENSMUSP00000038574.8"; transcript_support_level "1"; mgi_id "MGI:2156159"; tag "basic"; tag "Ensembl_canonical"; tag "GENCODE_Primary"; tag "appris_principal_1"; tag "CCDS"; ccdsid "CCDS17246.1"; havana_gene "OTTMUSG00000026423.1"; havana_transcript "OTTMUST00000065345.1";
chr3	HAVANA	CDS	14545857	14546517	0	+	0	gene_id "ENSMUSG00000039710.15"; transcript_id "ENSMUST00000037321.8"; gene_type "protein_coding"; gene_name "Slc7a12"; transcript_type "protein_coding"; transcript_name "Slc7a12-201"; exon_number 1; exon_id "ENSMUSE00000306637.5"; level 2; protein_id "ENSMUSP00000038574.8"; transcript_support_level "1"; mgi_id "MGI:2156159"; tag "basic"; tag "Ensembl_canonical"; tag "GENCODE_Primary"; tag "appris_principal_1"; tag "CCDS"; ccdsid "CCDS17246.1"; havana_gene "OTTMUSG00000026423.1"; havana_transcript "OTTMUST00000065345.1";
chr3	HAVANA	exon	14546380	14546517	0	+	.	gene_id "ENSMUSG00000039710.15"; transcript_id "ENSMUST00000120484.8"; gene_type "protein_coding"; gene_name "Slc7a12"; transcript_type "protein_coding"; transcript_name "Slc7a12-202"; exon_number 2; exon_id "ENSMUSE00000714402.2"; level 2; protein_id "ENSMUSP00000112799.2"; transcript_support_level "5"; mgi_id "MGI:2156159"; tag "basic"; havana_gene "OTTMUSG00000026423.1"; havana_transcript "OTTMUST00000065346.1";
chr3	HAVANA	UTR	14546380	14546517	0	+	.	gene_id "ENSMUSG00000039710.15"; transcript_id "ENSMUST00000120484.8"; gene_type "protein_coding"; gene_name "Slc7a12"; transcript_type "protein_coding"; transcript_name "Slc7a12-202"; exon_number 2; exon_id "ENSMUSE00000714402.2"; level 2; protein_id "ENSMUSP00000112799.2"; transcript_support_level "5"; mgi_id "MGI:2156159"; tag "basic"; havana_gene "OTTMUSG00000026423.1"; havana_transcript "OTTMUST00000065346.1";
chr3	HAVANA	exon	14546380	14546517	0	+	.	gene_id "ENSMUSG00000039710.15"; transcript_id "ENSMUST00000120801.2"; gene_type "protein_coding"; gene_name "Slc7a12"; transcript_type "protein_coding"; transcript_name "Slc7a12-203"; exon_number 2; exon_id "ENSMUSE00000714402.2"; level 2; protein_id "ENSMUSP00000113566.2"; transcript_support_level "5"; mgi_id "MGI:2156159"; tag "basic"; havana_gene "OTTMUSG00000026423.1"; havana_transcript "OTTMUST00000065347.1";
chr3	HAVANA	UTR	14546380	14546517	0	+	.	gene_id "ENSMUSG00000039710.15"; transcript_id "ENSMUST00000120801.2"; gene_type "protein_coding"; gene_name "Slc7a12"; transcript_type "protein_coding"; transcript_name "Slc7a12-203"; exon_number 2; exon_id "ENSMUSE00000714402.2"; level 2; protein_id "ENSMUSP00000113566.2"; transcript_support_level "5"; mgi_id "MGI:2156159"; tag "basic"; havana_gene "OTTMUSG00000026423.1"; havana_transcript "OTTMUST00000065347.1";
chr3	HAVANA	exon	14562286	14562417	0	+	.	gene_id "ENSMUSG00000039710.15"; transcript_id "ENSMUST00000037321.8"; gene_type "protein_coding"; gene_name "Slc7a12"; transcript_type "protein_coding"; transcript_name "Slc7a12-201"; exon_number 2; exon_id "ENSMUSE00001236029.2"; level 2; protein_id "ENSMUSP00000038574.8"; transcript_support_level "1"; mgi_id "MGI:2156159"; tag "basic"; tag "Ensembl_canonical"; tag "GENCODE_Primary"; tag "appris_principal_1"; tag "CCDS"; ccdsid "CCDS17246.1"; havana_gene "OTTMUSG00000026423.1"; havana_transcript "OTTMUST00000065345.1";
chr3	HAVANA	CDS	14562286	14562417	0	+	2	gene_id "ENSMUSG00000039710.15"; transcript_id "ENSMUST00000037321.8"; gene_type "protein_coding"; gene_name "Slc7a12"; transcript_type "protein_coding"; transcript_name "Slc7a12-201"; exon_number 2; exon_id "ENSMUSE00001236029.2"; level 2; protein_id "ENSMUSP00000038574.8"; transcript_support_level "1"; mgi_id "MGI:2156159"; tag "basic"; tag "Ensembl_canonical"; tag "GENCODE_Primary"; tag "appris_principal_1"; tag "CCDS"; ccdsid "CCDS17246.1"; havana_gene "OTTMUSG00000026423.1"; havana_transcript "OTTMUST00000065345.1";
chr3	HAVANA	exon	14562286	14562417	0	+	.	gene_id "ENSMUSG00000039710.15"; transcript_id "ENSMUST00000120801.2"; gene_type "protein_coding"; gene_name "Slc7a12"; transcript_type "protein_coding"; transcript_name "Slc7a12-203"; exon_number 3; exon_id "ENSMUSE00001241894.2"; level 2; protein_id "ENSMUSP00000113566.2"; transcript_support_level "5"; mgi_id "MGI:2156159"; tag "basic"; havana_gene "OTTMUSG00000026423.1"; havana_transcript "OTTMUST00000065347.1";
chr3	HAVANA	UTR	14562286	14562417	0	+	.	gene_id "ENSMUSG00000039710.15"; transcript_id "ENSMUST00000120801.2"; gene_type "protein_coding"; gene_name "Slc7a12"; transcript_type "protein_coding"; transcript_name "Slc7a12-203"; exon_number 3; exon_id "ENSMUSE00001241894.2"; level 2; protein_id "ENSMUSP00000113566.2"; transcript_support_level "5"; mgi_id "MGI:2156159"; tag "basic"; havana_gene "OTTMUSG00000026423.1"; havana_transcript "OTTMUST00000065347.1";
chr3	HAVANA	UTR	14564109	14564128	0	+	.	gene_id "ENSMUSG00000039710.15"; transcript_id "ENSMUST00000120484.8"; gene_type "protein_coding"; gene_name "Slc7a12"; transcript_type "protein_coding"; transcript_name "Slc7a12-202"; exon_number 3; exon_id "ENSMUSE00001289605.2"; level 2; protein_id "ENSMUSP00000112799.2"; transcript_support_level "5"; mgi_id "MGI:2156159"; tag "basic"; havana_gene "OTTMUSG00000026423.1"; havana_transcript "OTTMUST00000065346.1";
chr3	HAVANA	UTR	14564109	14564128	0	+	.	gene_id "ENSMUSG00000039710.15"; transcript_id "ENSMUST00000120801.2"; gene_type "protein_coding"; gene_name "Slc7a12"; transcript_type "protein_coding"; transcript_name "Slc7a12-203"; exon_number 4; exon_id "ENSMUSE00001289605.2"; level 2; protein_id "ENSMUSP00000113566.2"; transcript_support_level "5"; mgi_id "MGI:2156159"; tag "basic"; havana_gene "OTTMUSG00000026423.1"; havana_transcript "OTTMUST00000065347.1";
chr3	HAVANA	exon	14564109	14564470	0	+	.	gene_id "ENSMUSG00000039710.15"; transcript_id "ENSMUST00000037321.8"; gene_type "protein_coding"; gene_name "Slc7a12"; transcript_type "protein_coding"; transcript_name "Slc7a12-201"; exon_number 3; exon_id "ENSMUSE00001212743.2"; level 2; protein_id "ENSMUSP00000038574.8"; transcript_support_level "1"; mgi_id "MGI:2156159"; tag "basic"; tag "Ensembl_canonical"; tag "GENCODE_Primary"; tag "appris_principal_1"; tag "CCDS"; ccdsid "CCDS17246.1"; havana_gene "OTTMUSG00000026423.1"; havana_transcript "OTTMUST00000065345.1";
chr3	HAVANA	CDS	14564109	14564470	0	+	2	gene_id "ENSMUSG00000039710.15"; transcript_id "ENSMUST00000037321.8"; gene_type "protein_coding"; gene_name "Slc7a12"; transcript_type "protein_coding"; transcript_name "Slc7a12-201"; exon_number 3; exon_id "ENSMUSE00001212743.2"; level 2; protein_id "ENSMUSP00000038574.8"; transcript_support_level "1"; mgi_id "MGI:2156159"; tag "basic"; tag "Ensembl_canonical"; tag "GENCODE_Primary"; tag "appris_principal_1"; tag "CCDS"; ccdsid "CCDS17246.1"; havana_gene "OTTMUSG00000026423.1"; havana_transcript "OTTMUST00000065345.1";
chr3	HAVANA	exon	14564109	14564470	0	+	.	gene_id "ENSMUSG00000039710.15"; transcript_id "ENSMUST00000120484.8"; gene_type "protein_coding"; gene_name "Slc7a12"; transcript_type "protein_coding"; transcript_name "Slc7a12-202"; exon_number 3; exon_id "ENSMUSE00001289605.2"; level 2; protein_id "ENSMUSP00000112799.2"; transcript_support_level "5"; mgi_id "MGI:2156159"; tag "basic"; havana_gene "OTTMUSG00000026423.1"; havana_transcript "OTTMUST00000065346.1";
chr3	HAVANA	exon	14564109	14564470	0	+	.	gene_id "ENSMUSG00000039710.15"; transcript_id "ENSMUST00000120801.2"; gene_type "protein_coding"; gene_name "Slc7a12"; transcript_type "protein_coding"; transcript_name "Slc7a12-203"; exon_number 4; exon_id "ENSMUSE00001289605.2"; level 2; protein_id "ENSMUSP00000113566.2"; transcript_support_level "5"; mgi_id "MGI:2156159"; tag "basic"; havana_gene "OTTMUSG00000026423.1"; havana_transcript "OTTMUST00000065347.1";
chr3	HAVANA	start_codon	14564129	14564131	0	+	0	gene_id "ENSMUSG00000039710.15"; transcript_id "ENSMUST00000120484.8"; gene_type "protein_coding"; gene_name "Slc7a12"; transcript_type "protein_coding"; transcript_name "Slc7a12-202"; exon_number 3; exon_id "ENSMUSE00001289605.2"; level 2; protein_id "ENSMUSP00000112799.2"; transcript_support_level "5"; mgi_id "MGI:2156159"; tag "basic"; havana_gene "OTTMUSG00000026423.1"; havana_transcript "OTTMUST00000065346.1";
chr3	HAVANA	start_codon	14564129	14564131	0	+	0	gene_id "ENSMUSG00000039710.15"; transcript_id "ENSMUST00000120801.2"; gene_type "protein_coding"; gene_name "Slc7a12"; transcript_type "protein_coding"; transcript_name "Slc7a12-203"; exon_number 4; exon_id "ENSMUSE00001289605.2"; level 2; protein_id "ENSMUSP00000113566.2"; transcript_support_level "5"; mgi_id "MGI:2156159"; tag "basic"; havana_gene "OTTMUSG00000026423.1"; havana_transcript "OTTMUST00000065347.1";
chr3	HAVANA	CDS	14564129	14564470	0	+	0	gene_id "ENSMUSG00000039710.15"; transcript_id "ENSMUST00000120484.8"; gene_type "protein_coding"; gene_name "Slc7a12"; transcript_type "protein_coding"; transcript_name "Slc7a12-202"; exon_number 3; exon_id "ENSMUSE00001289605.2"; level 2; protein_id "ENSMUSP00000112799.2"; transcript_support_level "5"; mgi_id "MGI:2156159"; tag "basic"; havana_gene "OTTMUSG00000026423.1"; havana_transcript "OTTMUST00000065346.1";
chr3	HAVANA	CDS	14564129	14564470	0	+	0	gene_id "ENSMUSG00000039710.15"; transcript_id "ENSMUST00000120801.2"; gene_type "protein_coding"; gene_name "Slc7a12"; transcript_type "protein_coding"; transcript_name "Slc7a12-203"; exon_number 4; exon_id "ENSMUSE00001289605.2"; level 2; protein_id "ENSMUSP00000113566.2"; transcript_support_level "5"; mgi_id "MGI:2156159"; tag "basic"; havana_gene "OTTMUSG00000026423.1"; havana_transcript "OTTMUST00000065347.1";
chr3	HAVANA	CDS	14570405	14570644	0	+	0	gene_id "ENSMUSG00000039710.15"; transcript_id "ENSMUST00000037321.8"; gene_type "protein_coding"; gene_name "Slc7a12"; transcript_type "protein_coding"; transcript_name "Slc7a12-201"; exon_number 4; exon_id "ENSMUSE00000400051.9"; level 2; protein_id "ENSMUSP00000038574.8"; transcript_support_level "1"; mgi_id "MGI:2156159"; tag "basic"; tag "Ensembl_canonical"; tag "GENCODE_Primary"; tag "appris_principal_1"; tag "CCDS"; ccdsid "CCDS17246.1"; havana_gene "OTTMUSG00000026423.1"; havana_transcript "OTTMUST00000065345.1";
chr3	HAVANA	CDS	14570405	14570644	0	+	0	gene_id "ENSMUSG00000039710.15"; transcript_id "ENSMUST00000120484.8"; gene_type "protein_coding"; gene_name "Slc7a12"; transcript_type "protein_coding"; transcript_name "Slc7a12-202"; exon_number 4; exon_id "ENSMUSE00000711806.2"; level 2; protein_id "ENSMUSP00000112799.2"; transcript_support_level "5"; mgi_id "MGI:2156159"; tag "basic"; havana_gene "OTTMUSG00000026423.1"; havana_transcript "OTTMUST00000065346.1";
chr3	HAVANA	CDS	14570405	14570644	0	+	0	gene_id "ENSMUSG00000039710.15"; transcript_id "ENSMUST00000120801.2"; gene_type "protein_coding"; gene_name "Slc7a12"; transcript_type "protein_coding"; transcript_name "Slc7a12-203"; exon_number 5; exon_id "ENSMUSE00000711806.2"; level 2; protein_id "ENSMUSP00000113566.2"; transcript_support_level "5"; mgi_id "MGI:2156159"; tag "basic"; havana_gene "OTTMUSG00000026423.1"; havana_transcript "OTTMUST00000065347.1";
chr3	HAVANA	exon	14570405	14570784	0	+	.	gene_id "ENSMUSG00000039710.15"; transcript_id "ENSMUST00000120484.8"; gene_type "protein_coding"; gene_name "Slc7a12"; transcript_type "protein_coding"; transcript_name "Slc7a12-202"; exon_number 4; exon_id "ENSMUSE00000711806.2"; level 2; protein_id "ENSMUSP00000112799.2"; transcript_support_level "5"; mgi_id "MGI:2156159"; tag "basic"; havana_gene "OTTMUSG00000026423.1"; havana_transcript "OTTMUST00000065346.1";
chr3	HAVANA	exon	14570405	14570784	0	+	.	gene_id "ENSMUSG00000039710.15"; transcript_id "ENSMUST00000120801.2"; gene_type "protein_coding"; gene_name "Slc7a12"; transcript_type "protein_coding"; transcript_name "Slc7a12-203"; exon_number 5; exon_id "ENSMUSE00000711806.2"; level 2; protein_id "ENSMUSP00000113566.2"; transcript_support_level "5"; mgi_id "MGI:2156159"; tag "basic"; havana_gene "OTTMUSG00000026423.1"; havana_transcript "OTTMUST00000065347.1";
chr3	HAVANA	exon	14570405	14570890	0	+	.	gene_id "ENSMUSG00000039710.15"; transcript_id "ENSMUST00000037321.8"; gene_type "protein_coding"; gene_name "Slc7a12"; transcript_type "protein_coding"; transcript_name "Slc7a12-201"; exon_number 4; exon_id "ENSMUSE00000400051.9"; level 2; protein_id "ENSMUSP00000038574.8"; transcript_support_level "1"; mgi_id "MGI:2156159"; tag "basic"; tag "Ensembl_canonical"; tag "GENCODE_Primary"; tag "appris_principal_1"; tag "CCDS"; ccdsid "CCDS17246.1"; havana_gene "OTTMUSG00000026423.1"; havana_transcript "OTTMUST00000065345.1";
chr3	HAVANA	stop_codon	14570645	14570647	0	+	0	gene_id "ENSMUSG00000039710.15"; transcript_id "ENSMUST00000037321.8"; gene_type "protein_coding"; gene_name "Slc7a12"; transcript_type "protein_coding"; transcript_name "Slc7a12-201"; exon_number 4; exon_id "ENSMUSE00000400051.9"; level 2; protein_id "ENSMUSP00000038574.8"; transcript_support_level "1"; mgi_id "MGI:2156159"; tag "basic"; tag "Ensembl_canonical"; tag "GENCODE_Primary"; tag "appris_principal_1"; tag "CCDS"; ccdsid "CCDS17246.1"; havana_gene "OTTMUSG00000026423.1"; havana_transcript "OTTMUST00000065345.1";
chr3	HAVANA	stop_codon	14570645	14570647	0	+	0	gene_id "ENSMUSG00000039710.15"; transcript_id "ENSMUST00000120484.8"; gene_type "protein_coding"; gene_name "Slc7a12"; transcript_type "protein_coding"; transcript_name "Slc7a12-202"; exon_number 4; exon_id "ENSMUSE00000711806.2"; level 2; protein_id "ENSMUSP00000112799.2"; transcript_support_level "5"; mgi_id "MGI:2156159"; tag "basic"; havana_gene "OTTMUSG00000026423.1"; havana_transcript "OTTMUST00000065346.1";
chr3	HAVANA	stop_codon	14570645	14570647	0	+	0	gene_id "ENSMUSG00000039710.15"; transcript_id "ENSMUST00000120801.2"; gene_type "protein_coding"; gene_name "Slc7a12"; transcript_type "protein_coding"; transcript_name "Slc7a12-203"; exon_number 5; exon_id "ENSMUSE00000711806.2"; level 2; protein_id "ENSMUSP00000113566.2"; transcript_support_level "5"; mgi_id "MGI:2156159"; tag "basic"; havana_gene "OTTMUSG00000026423.1"; havana_transcript "OTTMUST00000065347.1";
chr3	HAVANA	UTR	14570645	14570784	0	+	.	gene_id "ENSMUSG00000039710.15"; transcript_id "ENSMUST00000120484.8"; gene_type "protein_coding"; gene_name "Slc7a12"; transcript_type "protein_coding"; transcript_name "Slc7a12-202"; exon_number 4; exon_id "ENSMUSE00000711806.2"; level 2; protein_id "ENSMUSP00000112799.2"; transcript_support_level "5"; mgi_id "MGI:2156159"; tag "basic"; havana_gene "OTTMUSG00000026423.1"; havana_transcript "OTTMUST00000065346.1";
chr3	HAVANA	UTR	14570645	14570784	0	+	.	gene_id "ENSMUSG00000039710.15"; transcript_id "ENSMUST00000120801.2"; gene_type "protein_coding"; gene_name "Slc7a12"; transcript_type "protein_coding"; transcript_name "Slc7a12-203"; exon_number 5; exon_id "ENSMUSE00000711806.2"; level 2; protein_id "ENSMUSP00000113566.2"; transcript_support_level "5"; mgi_id "MGI:2156159"; tag "basic"; havana_gene "OTTMUSG00000026423.1"; havana_transcript "OTTMUST00000065347.1";
chr3	HAVANA	UTR	14570645	14570890	0	+	.	gene_id "ENSMUSG00000039710.15"; transcript_id "ENSMUST00000037321.8"; gene_type "protein_coding"; gene_name "Slc7a12"; transcript_type "protein_coding"; transcript_name "Slc7a12-201"; exon_number 4; exon_id "ENSMUSE00000400051.9"; level 2; protein_id "ENSMUSP00000038574.8"; transcript_support_level "1"; mgi_id "MGI:2156159"; tag "basic"; tag "Ensembl_canonical"; tag "GENCODE_Primary"; tag "appris_principal_1"; tag "CCDS"; ccdsid "CCDS17246.1"; havana_gene "OTTMUSG00000026423.1"; havana_transcript "OTTMUST00000065345.1";
chr3	sragcm37_es	exon	14595495	14595913	10.29837070765	+	.	gene_id "ENSMUSG00000027550.15"; transcript_id "ENSMUSG00000027550.15_tx_13"; exon_id "chr3_14595495_14595913_+"; exonnum "1"; txlen "3543";
chr3	sragcm37_es	exon	14595495	14595913	5.22019407484016	+	.	gene_id "ENSMUSG00000027550.15"; transcript_id "ENSMUSG00000027550.15_tx_19"; exon_id "chr3_14595495_14595913_+"; exonnum "1"; txlen "3457";
chr3	sragcm37_es	exon	14595495	14595913	4.98336728236154	+	.	gene_id "ENSMUSG00000027550.15"; transcript_id "ENSMUSG00000027550.15_tx_20"; exon_id "chr3_14595495_14595913_+"; exonnum "1"; txlen "3341";
chr3	sragcm37_es	exon	14595495	14595913	12.3409024440896	+	.	gene_id "ENSMUSG00000027550.15"; transcript_id "ENSMUSG00000027550.15_tx_9"; exon_id "chr3_14595495_14595913_+"; exonnum "1"; txlen "3659";
chr3	HAVANA	UTR	14598848	14598993	0	+	.	gene_id "ENSMUSG00000027550.15"; transcript_id "ENSMUST00000108370.9"; gene_type "protein_coding"; gene_name "Lrrcc1"; transcript_type "protein_coding"; transcript_name "Lrrcc1-202"; exon_number 1; exon_id "ENSMUSE00000569407.3"; level 2; protein_id "ENSMUSP00000104007.3"; transcript_support_level "1"; mgi_id "MGI:1918960"; tag "basic"; tag "CCDS"; ccdsid "CCDS38390.1"; havana_gene "OTTMUSG00000035907.1"; havana_transcript "OTTMUST00000092084.1";
chr3	HAVANA	exon	14598848	14599082	0	+	.	gene_id "ENSMUSG00000027550.15"; transcript_id "ENSMUST00000108370.9"; gene_type "protein_coding"; gene_name "Lrrcc1"; transcript_type "protein_coding"; transcript_name "Lrrcc1-202"; exon_number 1; exon_id "ENSMUSE00000569407.3"; level 2; protein_id "ENSMUSP00000104007.3"; transcript_support_level "1"; mgi_id "MGI:1918960"; tag "basic"; tag "CCDS"; ccdsid "CCDS38390.1"; havana_gene "OTTMUSG00000035907.1"; havana_transcript "OTTMUST00000092084.1";
chr3	HAVANA	gene	14598848	14637718	0	+	.	gene_id "ENSMUSG00000027550.15"; gene_type "protein_coding"; gene_name "Lrrcc1"; level 1; mgi_id "MGI:1918960"; tag "overlapping_locus"; havana_gene "OTTMUSG00000035907.1";
chr3	HAVANA	transcript	14598848	14637718	0	+	.	gene_id "ENSMUSG00000027550.15"; transcript_id "ENSMUST00000108370.9"; gene_type "protein_coding"; gene_name "Lrrcc1"; transcript_type "protein_coding"; transcript_name "Lrrcc1-202"; level 2; protein_id "ENSMUSP00000104007.3"; transcript_support_level "1"; mgi_id "MGI:1918960"; tag "basic"; tag "CCDS"; ccdsid "CCDS38390.1"; havana_gene "OTTMUSG00000035907.1"; havana_transcript "OTTMUST00000092084.1";
chr3	HAVANA	UTR	14598883	14598993	0	+	.	gene_id "ENSMUSG00000027550.15"; transcript_id "ENSMUST00000169079.8"; gene_type "protein_coding"; gene_name "Lrrcc1"; transcript_type "protein_coding"; transcript_name "Lrrcc1-206"; exon_number 1; exon_id "ENSMUSE00000873193.2"; level 2; protein_id "ENSMUSP00000126560.2"; transcript_support_level "1"; mgi_id "MGI:1918960"; tag "basic"; tag "Ensembl_canonical"; tag "GENCODE_Primary"; tag "appris_principal_1"; tag "CCDS"; ccdsid "CCDS50866.1"; havana_gene "OTTMUSG00000035907.1"; havana_transcript "OTTMUST00000092085.1";
chr3	HAVANA	exon	14598883	14599082	0	+	.	gene_id "ENSMUSG00000027550.15"; transcript_id "ENSMUST00000169079.8"; gene_type "protein_coding"; gene_name "Lrrcc1"; transcript_type "protein_coding"; transcript_name "Lrrcc1-206"; exon_number 1; exon_id "ENSMUSE00000873193.2"; level 2; protein_id "ENSMUSP00000126560.2"; transcript_support_level "1"; mgi_id "MGI:1918960"; tag "basic"; tag "Ensembl_canonical"; tag "GENCODE_Primary"; tag "appris_principal_1"; tag "CCDS"; ccdsid "CCDS50866.1"; havana_gene "OTTMUSG00000035907.1"; havana_transcript "OTTMUST00000092085.1";
chr3	HAVANA	transcript	14598883	14633361	0	+	.	gene_id "ENSMUSG00000027550.15"; transcript_id "ENSMUST00000169079.8"; gene_type "protein_coding"; gene_name "Lrrcc1"; transcript_type "protein_coding"; transcript_name "Lrrcc1-206"; level 2; protein_id "ENSMUSP00000126560.2"; transcript_support_level "1"; mgi_id "MGI:1918960"; tag "basic"; tag "Ensembl_canonical"; tag "GENCODE_Primary"; tag "appris_principal_1"; tag "CCDS"; ccdsid "CCDS50866.1"; havana_gene "OTTMUSG00000035907.1"; havana_transcript "OTTMUST00000092085.1";
chr3	HAVANA	UTR	14598884	14598993	0	+	.	gene_id "ENSMUSG00000027550.15"; transcript_id "ENSMUST00000091325.10"; gene_type "protein_coding"; gene_name "Lrrcc1"; transcript_type "protein_coding"; transcript_name "Lrrcc1-201"; exon_number 1; exon_id "ENSMUSE00000893104.2"; level 2; protein_id "ENSMUSP00000088875.4"; transcript_support_level "1"; mgi_id "MGI:1918960"; tag "basic"; tag "CCDS"; ccdsid "CCDS50865.1"; havana_gene "OTTMUSG00000035907.1"; havana_transcript "OTTMUST00000092086.1";
chr3	HAVANA	exon	14598884	14599082	0	+	.	gene_id "ENSMUSG00000027550.15"; transcript_id "ENSMUST00000091325.10"; gene_type "protein_coding"; gene_name "Lrrcc1"; transcript_type "protein_coding"; transcript_name "Lrrcc1-201"; exon_number 1; exon_id "ENSMUSE00000893104.2"; level 2; protein_id "ENSMUSP00000088875.4"; transcript_support_level "1"; mgi_id "MGI:1918960"; tag "basic"; tag "CCDS"; ccdsid "CCDS50865.1"; havana_gene "OTTMUSG00000035907.1"; havana_transcript "OTTMUST00000092086.1";
chr3	ENSEMBL_gcm37	exon	14598884	14599082	0.455488876891908	+	.	gene_id "ENSMUSG00000027550.15"; transcript_id "ENSMUSG00000027550.15_tx_21"; exon_id "chr3_14598884_14599082_+"; exonnum "1"; txlen "3605";
chr3	ENSEMBL_gcm37	exon	14598884	14599082	0.455488876891908	+	.	gene_id "ENSMUSG00000027550.15"; transcript_id "ENSMUSG00000027550.15_tx_22"; exon_id "chr3_14598884_14599082_+"; exonnum "1"; txlen "3821";
chr3	HAVANA	transcript	14598884	14631163	0	+	.	gene_id "ENSMUSG00000027550.15"; transcript_id "ENSMUST00000091325.10"; gene_type "protein_coding"; gene_name "Lrrcc1"; transcript_type "protein_coding"; transcript_name "Lrrcc1-201"; level 2; protein_id "ENSMUSP00000088875.4"; transcript_support_level "1"; mgi_id "MGI:1918960"; tag "basic"; tag "CCDS"; ccdsid "CCDS50865.1"; havana_gene "OTTMUSG00000035907.1"; havana_transcript "OTTMUST00000092086.1";
chr3	HAVANA	exon	14598939	14599082	0	+	.	gene_id "ENSMUSG00000027550.15"; transcript_id "ENSMUST00000163660.8"; gene_type "protein_coding"; gene_name "Lrrcc1"; transcript_type "protein_coding"; transcript_name "Lrrcc1-203"; exon_number 1; exon_id "ENSMUSE00000880231.2"; level 2; protein_id "ENSMUSP00000128733.2"; transcript_support_level "5"; mgi_id "MGI:1918960"; tag "mRNA_end_NF"; tag "cds_end_NF"; tag "not_organism_supported"; havana_gene "OTTMUSG00000035907.1"; havana_transcript "OTTMUST00000092087.1";
chr3	HAVANA	UTR	14598939	14599082	0	+	.	gene_id "ENSMUSG00000027550.15"; transcript_id "ENSMUST00000163660.8"; gene_type "protein_coding"; gene_name "Lrrcc1"; transcript_type "protein_coding"; transcript_name "Lrrcc1-203"; exon_number 1; exon_id "ENSMUSE00000880231.2"; level 2; protein_id "ENSMUSP00000128733.2"; transcript_support_level "5"; mgi_id "MGI:1918960"; tag "mRNA_end_NF"; tag "cds_end_NF"; tag "not_organism_supported"; havana_gene "OTTMUSG00000035907.1"; havana_transcript "OTTMUST00000092087.1";
chr3	HAVANA	transcript	14598939	14627223	0	+	.	gene_id "ENSMUSG00000027550.15"; transcript_id "ENSMUST00000163660.8"; gene_type "protein_coding"; gene_name "Lrrcc1"; transcript_type "protein_coding"; transcript_name "Lrrcc1-203"; level 2; protein_id "ENSMUSP00000128733.2"; transcript_support_level "5"; mgi_id "MGI:1918960"; tag "mRNA_end_NF"; tag "cds_end_NF"; tag "not_organism_supported"; havana_gene "OTTMUSG00000035907.1"; havana_transcript "OTTMUST00000092087.1";
chr3	HAVANA	start_codon	14598994	14598996	0	+	0	gene_id "ENSMUSG00000027550.15"; transcript_id "ENSMUST00000108370.9"; gene_type "protein_coding"; gene_name "Lrrcc1"; transcript_type "protein_coding"; transcript_name "Lrrcc1-202"; exon_number 1; exon_id "ENSMUSE00000569407.3"; level 2; protein_id "ENSMUSP00000104007.3"; transcript_support_level "1"; mgi_id "MGI:1918960"; tag "basic"; tag "CCDS"; ccdsid "CCDS38390.1"; havana_gene "OTTMUSG00000035907.1"; havana_transcript "OTTMUST00000092084.1";
chr3	HAVANA	start_codon	14598994	14598996	0	+	0	gene_id "ENSMUSG00000027550.15"; transcript_id "ENSMUST00000169079.8"; gene_type "protein_coding"; gene_name "Lrrcc1"; transcript_type "protein_coding"; transcript_name "Lrrcc1-206"; exon_number 1; exon_id "ENSMUSE00000873193.2"; level 2; protein_id "ENSMUSP00000126560.2"; transcript_support_level "1"; mgi_id "MGI:1918960"; tag "basic"; tag "Ensembl_canonical"; tag "GENCODE_Primary"; tag "appris_principal_1"; tag "CCDS"; ccdsid "CCDS50866.1"; havana_gene "OTTMUSG00000035907.1"; havana_transcript "OTTMUST00000092085.1";
chr3	HAVANA	start_codon	14598994	14598996	0	+	0	gene_id "ENSMUSG00000027550.15"; transcript_id "ENSMUST00000091325.10"; gene_type "protein_coding"; gene_name "Lrrcc1"; transcript_type "protein_coding"; transcript_name "Lrrcc1-201"; exon_number 1; exon_id "ENSMUSE00000893104.2"; level 2; protein_id "ENSMUSP00000088875.4"; transcript_support_level "1"; mgi_id "MGI:1918960"; tag "basic"; tag "CCDS"; ccdsid "CCDS50865.1"; havana_gene "OTTMUSG00000035907.1"; havana_transcript "OTTMUST00000092086.1";
chr3	HAVANA	start_codon	14598994	14598996	0	+	0	gene_id "ENSMUSG00000027550.15"; transcript_id "ENSMUST00000165436.2"; gene_type "protein_coding"; gene_name "Lrrcc1"; transcript_type "nonsense_mediated_decay"; transcript_name "Lrrcc1-204"; exon_number 1; exon_id "ENSMUSE00000889912.2"; level 2; protein_id "ENSMUSP00000129430.2"; transcript_support_level "5"; mgi_id "MGI:1918960"; tag "not_organism_supported"; havana_gene "OTTMUSG00000035907.1"; havana_transcript "OTTMUST00000092088.1";
chr3	HAVANA	CDS	14598994	14599082	0	+	0	gene_id "ENSMUSG00000027550.15"; transcript_id "ENSMUST00000108370.9"; gene_type "protein_coding"; gene_name "Lrrcc1"; transcript_type "protein_coding"; transcript_name "Lrrcc1-202"; exon_number 1; exon_id "ENSMUSE00000569407.3"; level 2; protein_id "ENSMUSP00000104007.3"; transcript_support_level "1"; mgi_id "MGI:1918960"; tag "basic"; tag "CCDS"; ccdsid "CCDS38390.1"; havana_gene "OTTMUSG00000035907.1"; havana_transcript "OTTMUST00000092084.1";
chr3	HAVANA	CDS	14598994	14599082	0	+	0	gene_id "ENSMUSG00000027550.15"; transcript_id "ENSMUST00000169079.8"; gene_type "protein_coding"; gene_name "Lrrcc1"; transcript_type "protein_coding"; transcript_name "Lrrcc1-206"; exon_number 1; exon_id "ENSMUSE00000873193.2"; level 2; protein_id "ENSMUSP00000126560.2"; transcript_support_level "1"; mgi_id "MGI:1918960"; tag "basic"; tag "Ensembl_canonical"; tag "GENCODE_Primary"; tag "appris_principal_1"; tag "CCDS"; ccdsid "CCDS50866.1"; havana_gene "OTTMUSG00000035907.1"; havana_transcript "OTTMUST00000092085.1";
chr3	HAVANA	CDS	14598994	14599082	0	+	0	gene_id "ENSMUSG00000027550.15"; transcript_id "ENSMUST00000091325.10"; gene_type "protein_coding"; gene_name "Lrrcc1"; transcript_type "protein_coding"; transcript_name "Lrrcc1-201"; exon_number 1; exon_id "ENSMUSE00000893104.2"; level 2; protein_id "ENSMUSP00000088875.4"; transcript_support_level "1"; mgi_id "MGI:1918960"; tag "basic"; tag "CCDS"; ccdsid "CCDS50865.1"; havana_gene "OTTMUSG00000035907.1"; havana_transcript "OTTMUST00000092086.1";
chr3	HAVANA	exon	14598994	14599082	0	+	.	gene_id "ENSMUSG00000027550.15"; transcript_id "ENSMUST00000165436.2"; gene_type "protein_coding"; gene_name "Lrrcc1"; transcript_type "nonsense_mediated_decay"; transcript_name "Lrrcc1-204"; exon_number 1; exon_id "ENSMUSE00000889912.2"; level 2; protein_id "ENSMUSP00000129430.2"; transcript_support_level "5"; mgi_id "MGI:1918960"; tag "not_organism_supported"; havana_gene "OTTMUSG00000035907.1"; havana_transcript "OTTMUST00000092088.1";
chr3	HAVANA	CDS	14598994	14599082	0	+	0	gene_id "ENSMUSG00000027550.15"; transcript_id "ENSMUST00000165436.2"; gene_type "protein_coding"; gene_name "Lrrcc1"; transcript_type "nonsense_mediated_decay"; transcript_name "Lrrcc1-204"; exon_number 1; exon_id "ENSMUSE00000889912.2"; level 2; protein_id "ENSMUSP00000129430.2"; transcript_support_level "5"; mgi_id "MGI:1918960"; tag "not_organism_supported"; havana_gene "OTTMUSG00000035907.1"; havana_transcript "OTTMUST00000092088.1";
chr3	HAVANA	transcript	14598994	14616533	0	+	.	gene_id "ENSMUSG00000027550.15"; transcript_id "ENSMUST00000165436.2"; gene_type "protein_coding"; gene_name "Lrrcc1"; transcript_type "nonsense_mediated_decay"; transcript_name "Lrrcc1-204"; level 2; protein_id "ENSMUSP00000129430.2"; transcript_support_level "5"; mgi_id "MGI:1918960"; tag "not_organism_supported"; havana_gene "OTTMUSG00000035907.1"; havana_transcript "OTTMUST00000092088.1";
chr3	HAVANA	exon	14601059	14601264	0	+	.	gene_id "ENSMUSG00000027550.15"; transcript_id "ENSMUST00000108370.9"; gene_type "protein_coding"; gene_name "Lrrcc1"; transcript_type "protein_coding"; transcript_name "Lrrcc1-202"; exon_number 2; exon_id "ENSMUSE00000306523.4"; level 2; protein_id "ENSMUSP00000104007.3"; transcript_support_level "1"; mgi_id "MGI:1918960"; tag "basic"; tag "CCDS"; ccdsid "CCDS38390.1"; havana_gene "OTTMUSG00000035907.1"; havana_transcript "OTTMUST00000092084.1";
chr3	HAVANA	CDS	14601059	14601264	0	+	1	gene_id "ENSMUSG00000027550.15"; transcript_id "ENSMUST00000108370.9"; gene_type "protein_coding"; gene_name "Lrrcc1"; transcript_type "protein_coding"; transcript_name "Lrrcc1-202"; exon_number 2; exon_id "ENSMUSE00000306523.4"; level 2; protein_id "ENSMUSP00000104007.3"; transcript_support_level "1"; mgi_id "MGI:1918960"; tag "basic"; tag "CCDS"; ccdsid "CCDS38390.1"; havana_gene "OTTMUSG00000035907.1"; havana_transcript "OTTMUST00000092084.1";
chr3	HAVANA	exon	14601059	14601264	0	+	.	gene_id "ENSMUSG00000027550.15"; transcript_id "ENSMUST00000169079.8"; gene_type "protein_coding"; gene_name "Lrrcc1"; transcript_type "protein_coding"; transcript_name "Lrrcc1-206"; exon_number 2; exon_id "ENSMUSE00000306523.4"; level 2; protein_id "ENSMUSP00000126560.2"; transcript_support_level "1"; mgi_id "MGI:1918960"; tag "basic"; tag "Ensembl_canonical"; tag "GENCODE_Primary"; tag "appris_principal_1"; tag "CCDS"; ccdsid "CCDS50866.1"; havana_gene "OTTMUSG00000035907.1"; havana_transcript "OTTMUST00000092085.1";
chr3	HAVANA	CDS	14601059	14601264	0	+	1	gene_id "ENSMUSG00000027550.15"; transcript_id "ENSMUST00000169079.8"; gene_type "protein_coding"; gene_name "Lrrcc1"; transcript_type "protein_coding"; transcript_name "Lrrcc1-206"; exon_number 2; exon_id "ENSMUSE00000306523.4"; level 2; protein_id "ENSMUSP00000126560.2"; transcript_support_level "1"; mgi_id "MGI:1918960"; tag "basic"; tag "Ensembl_canonical"; tag "GENCODE_Primary"; tag "appris_principal_1"; tag "CCDS"; ccdsid "CCDS50866.1"; havana_gene "OTTMUSG00000035907.1"; havana_transcript "OTTMUST00000092085.1";
chr3	HAVANA	exon	14601059	14601264	0	+	.	gene_id "ENSMUSG00000027550.15"; transcript_id "ENSMUST00000091325.10"; gene_type "protein_coding"; gene_name "Lrrcc1"; transcript_type "protein_coding"; transcript_name "Lrrcc1-201"; exon_number 2; exon_id "ENSMUSE00000306523.4"; level 2; protein_id "ENSMUSP00000088875.4"; transcript_support_level "1"; mgi_id "MGI:1918960"; tag "basic"; tag "CCDS"; ccdsid "CCDS50865.1"; havana_gene "OTTMUSG00000035907.1"; havana_transcript "OTTMUST00000092086.1";
chr3	HAVANA	CDS	14601059	14601264	0	+	1	gene_id "ENSMUSG00000027550.15"; transcript_id "ENSMUST00000091325.10"; gene_type "protein_coding"; gene_name "Lrrcc1"; transcript_type "protein_coding"; transcript_name "Lrrcc1-201"; exon_number 2; exon_id "ENSMUSE00000306523.4"; level 2; protein_id "ENSMUSP00000088875.4"; transcript_support_level "1"; mgi_id "MGI:1918960"; tag "basic"; tag "CCDS"; ccdsid "CCDS50865.1"; havana_gene "OTTMUSG00000035907.1"; havana_transcript "OTTMUST00000092086.1";
chr3	HAVANA	exon	14601059	14601264	0	+	.	gene_id "ENSMUSG00000027550.15"; transcript_id "ENSMUST00000165436.2"; gene_type "protein_coding"; gene_name "Lrrcc1"; transcript_type "nonsense_mediated_decay"; transcript_name "Lrrcc1-204"; exon_number 2; exon_id "ENSMUSE00000306523.4"; level 2; protein_id "ENSMUSP00000129430.2"; transcript_support_level "5"; mgi_id "MGI:1918960"; tag "not_organism_supported"; havana_gene "OTTMUSG00000035907.1"; havana_transcript "OTTMUST00000092088.1";
chr3	HAVANA	CDS	14601059	14601264	0	+	1	gene_id "ENSMUSG00000027550.15"; transcript_id "ENSMUST00000165436.2"; gene_type "protein_coding"; gene_name "Lrrcc1"; transcript_type "nonsense_mediated_decay"; transcript_name "Lrrcc1-204"; exon_number 2; exon_id "ENSMUSE00000306523.4"; level 2; protein_id "ENSMUSP00000129430.2"; transcript_support_level "5"; mgi_id "MGI:1918960"; tag "not_organism_supported"; havana_gene "OTTMUSG00000035907.1"; havana_transcript "OTTMUST00000092088.1";
chr3	ENSEMBL_gcm37	exon	14601059	14601264	10.29837070765	+	.	gene_id "ENSMUSG00000027550.15"; transcript_id "ENSMUSG00000027550.15_tx_13"; exon_id "chr3_14601059_14601264_+"; exonnum "2"; txlen "3543";
chr3	ENSEMBL_gcm37	exon	14601059	14601264	5.22019407484016	+	.	gene_id "ENSMUSG00000027550.15"; transcript_id "ENSMUSG00000027550.15_tx_19"; exon_id "chr3_14601059_14601264_+"; exonnum "2"; txlen "3457";
chr3	ENSEMBL_gcm37	exon	14601059	14601264	4.98336728236154	+	.	gene_id "ENSMUSG00000027550.15"; transcript_id "ENSMUSG00000027550.15_tx_20"; exon_id "chr3_14601059_14601264_+"; exonnum "2"; txlen "3341";
chr3	ENSEMBL_gcm37	exon	14601059	14601264	0.455488876891908	+	.	gene_id "ENSMUSG00000027550.15"; transcript_id "ENSMUSG00000027550.15_tx_21"; exon_id "chr3_14601059_14601264_+"; exonnum "2"; txlen "3605";
chr3	ENSEMBL_gcm37	exon	14601059	14601264	0.455488876891908	+	.	gene_id "ENSMUSG00000027550.15"; transcript_id "ENSMUSG00000027550.15_tx_22"; exon_id "chr3_14601059_14601264_+"; exonnum "2"; txlen "3821";
chr3	ENSEMBL_gcm37	exon	14601059	14601264	12.3409024440896	+	.	gene_id "ENSMUSG00000027550.15"; transcript_id "ENSMUSG00000027550.15_tx_9"; exon_id "chr3_14601059_14601264_+"; exonnum "2"; txlen "3659";
chr3	HAVANA	exon	14601534	14601599	0	+	.	gene_id "ENSMUSG00000027550.15"; transcript_id "ENSMUST00000108370.9"; gene_type "protein_coding"; gene_name "Lrrcc1"; transcript_type "protein_coding"; transcript_name "Lrrcc1-202"; exon_number 3; exon_id "ENSMUSE00001250831.2"; level 2; protein_id "ENSMUSP00000104007.3"; transcript_support_level "1"; mgi_id "MGI:1918960"; tag "basic"; tag "CCDS"; ccdsid "CCDS38390.1"; havana_gene "OTTMUSG00000035907.1"; havana_transcript "OTTMUST00000092084.1";
chr3	HAVANA	CDS	14601534	14601599	0	+	2	gene_id "ENSMUSG00000027550.15"; transcript_id "ENSMUST00000108370.9"; gene_type "protein_coding"; gene_name "Lrrcc1"; transcript_type "protein_coding"; transcript_name "Lrrcc1-202"; exon_number 3; exon_id "ENSMUSE00001250831.2"; level 2; protein_id "ENSMUSP00000104007.3"; transcript_support_level "1"; mgi_id "MGI:1918960"; tag "basic"; tag "CCDS"; ccdsid "CCDS38390.1"; havana_gene "OTTMUSG00000035907.1"; havana_transcript "OTTMUST00000092084.1";
chr3	HAVANA	exon	14601534	14601599	0	+	.	gene_id "ENSMUSG00000027550.15"; transcript_id "ENSMUST00000169079.8"; gene_type "protein_coding"; gene_name "Lrrcc1"; transcript_type "protein_coding"; transcript_name "Lrrcc1-206"; exon_number 3; exon_id "ENSMUSE00001250831.2"; level 2; protein_id "ENSMUSP00000126560.2"; transcript_support_level "1"; mgi_id "MGI:1918960"; tag "basic"; tag "Ensembl_canonical"; tag "GENCODE_Primary"; tag "appris_principal_1"; tag "CCDS"; ccdsid "CCDS50866.1"; havana_gene "OTTMUSG00000035907.1"; havana_transcript "OTTMUST00000092085.1";
chr3	HAVANA	CDS	14601534	14601599	0	+	2	gene_id "ENSMUSG00000027550.15"; transcript_id "ENSMUST00000169079.8"; gene_type "protein_coding"; gene_name "Lrrcc1"; transcript_type "protein_coding"; transcript_name "Lrrcc1-206"; exon_number 3; exon_id "ENSMUSE00001250831.2"; level 2; protein_id "ENSMUSP00000126560.2"; transcript_support_level "1"; mgi_id "MGI:1918960"; tag "basic"; tag "Ensembl_canonical"; tag "GENCODE_Primary"; tag "appris_principal_1"; tag "CCDS"; ccdsid "CCDS50866.1"; havana_gene "OTTMUSG00000035907.1"; havana_transcript "OTTMUST00000092085.1";
chr3	HAVANA	exon	14601534	14601599	0	+	.	gene_id "ENSMUSG00000027550.15"; transcript_id "ENSMUST00000091325.10"; gene_type "protein_coding"; gene_name "Lrrcc1"; transcript_type "protein_coding"; transcript_name "Lrrcc1-201"; exon_number 3; exon_id "ENSMUSE00001250831.2"; level 2; protein_id "ENSMUSP00000088875.4"; transcript_support_level "1"; mgi_id "MGI:1918960"; tag "basic"; tag "CCDS"; ccdsid "CCDS50865.1"; havana_gene "OTTMUSG00000035907.1"; havana_transcript "OTTMUST00000092086.1";
chr3	HAVANA	CDS	14601534	14601599	0	+	2	gene_id "ENSMUSG00000027550.15"; transcript_id "ENSMUST00000091325.10"; gene_type "protein_coding"; gene_name "Lrrcc1"; transcript_type "protein_coding"; transcript_name "Lrrcc1-201"; exon_number 3; exon_id "ENSMUSE00001250831.2"; level 2; protein_id "ENSMUSP00000088875.4"; transcript_support_level "1"; mgi_id "MGI:1918960"; tag "basic"; tag "CCDS"; ccdsid "CCDS50865.1"; havana_gene "OTTMUSG00000035907.1"; havana_transcript "OTTMUST00000092086.1";
chr3	HAVANA	exon	14601534	14601599	0	+	.	gene_id "ENSMUSG00000027550.15"; transcript_id "ENSMUST00000163660.8"; gene_type "protein_coding"; gene_name "Lrrcc1"; transcript_type "protein_coding"; transcript_name "Lrrcc1-203"; exon_number 2; exon_id "ENSMUSE00001270563.2"; level 2; protein_id "ENSMUSP00000128733.2"; transcript_support_level "5"; mgi_id "MGI:1918960"; tag "mRNA_end_NF"; tag "cds_end_NF"; tag "not_organism_supported"; havana_gene "OTTMUSG00000035907.1"; havana_transcript "OTTMUST00000092087.1";
chr3	HAVANA	UTR	14601534	14601599	0	+	.	gene_id "ENSMUSG00000027550.15"; transcript_id "ENSMUST00000163660.8"; gene_type "protein_coding"; gene_name "Lrrcc1"; transcript_type "protein_coding"; transcript_name "Lrrcc1-203"; exon_number 2; exon_id "ENSMUSE00001270563.2"; level 2; protein_id "ENSMUSP00000128733.2"; transcript_support_level "5"; mgi_id "MGI:1918960"; tag "mRNA_end_NF"; tag "cds_end_NF"; tag "not_organism_supported"; havana_gene "OTTMUSG00000035907.1"; havana_transcript "OTTMUST00000092087.1";
chr3	HAVANA	exon	14601534	14601599	0	+	.	gene_id "ENSMUSG00000027550.15"; transcript_id "ENSMUST00000165436.2"; gene_type "protein_coding"; gene_name "Lrrcc1"; transcript_type "nonsense_mediated_decay"; transcript_name "Lrrcc1-204"; exon_number 3; exon_id "ENSMUSE00001250831.2"; level 2; protein_id "ENSMUSP00000129430.2"; transcript_support_level "5"; mgi_id "MGI:1918960"; tag "not_organism_supported"; havana_gene "OTTMUSG00000035907.1"; havana_transcript "OTTMUST00000092088.1";
chr3	HAVANA	CDS	14601534	14601599	0	+	2	gene_id "ENSMUSG00000027550.15"; transcript_id "ENSMUST00000165436.2"; gene_type "protein_coding"; gene_name "Lrrcc1"; transcript_type "nonsense_mediated_decay"; transcript_name "Lrrcc1-204"; exon_number 3; exon_id "ENSMUSE00001250831.2"; level 2; protein_id "ENSMUSP00000129430.2"; transcript_support_level "5"; mgi_id "MGI:1918960"; tag "not_organism_supported"; havana_gene "OTTMUSG00000035907.1"; havana_transcript "OTTMUST00000092088.1";
chr3	ENSEMBL_gcm37	exon	14601534	14601599	10.29837070765	+	.	gene_id "ENSMUSG00000027550.15"; transcript_id "ENSMUSG00000027550.15_tx_13"; exon_id "chr3_14601534_14601599_+"; exonnum "3"; txlen "3543";
chr3	ENSEMBL_gcm37	exon	14601534	14601599	5.22019407484016	+	.	gene_id "ENSMUSG00000027550.15"; transcript_id "ENSMUSG00000027550.15_tx_19"; exon_id "chr3_14601534_14601599_+"; exonnum "3"; txlen "3457";
chr3	ENSEMBL_gcm37	exon	14601534	14601599	4.98336728236154	+	.	gene_id "ENSMUSG00000027550.15"; transcript_id "ENSMUSG00000027550.15_tx_20"; exon_id "chr3_14601534_14601599_+"; exonnum "3"; txlen "3341";
chr3	ENSEMBL_gcm37	exon	14601534	14601599	0.455488876891908	+	.	gene_id "ENSMUSG00000027550.15"; transcript_id "ENSMUSG00000027550.15_tx_21"; exon_id "chr3_14601534_14601599_+"; exonnum "3"; txlen "3605";
chr3	ENSEMBL_gcm37	exon	14601534	14601599	0.455488876891908	+	.	gene_id "ENSMUSG00000027550.15"; transcript_id "ENSMUSG00000027550.15_tx_22"; exon_id "chr3_14601534_14601599_+"; exonnum "3"; txlen "3821";
chr3	ENSEMBL_gcm37	exon	14601534	14601599	12.3409024440896	+	.	gene_id "ENSMUSG00000027550.15"; transcript_id "ENSMUSG00000027550.15_tx_9"; exon_id "chr3_14601534_14601599_+"; exonnum "3"; txlen "3659";
chr3	HAVANA	UTR	14602270	14602274	0	+	.	gene_id "ENSMUSG00000027550.15"; transcript_id "ENSMUST00000163660.8"; gene_type "protein_coding"; gene_name "Lrrcc1"; transcript_type "protein_coding"; transcript_name "Lrrcc1-203"; exon_number 3; exon_id "ENSMUSE00001235987.2"; level 2; protein_id "ENSMUSP00000128733.2"; transcript_support_level "5"; mgi_id "MGI:1918960"; tag "mRNA_end_NF"; tag "cds_end_NF"; tag "not_organism_supported"; havana_gene "OTTMUSG00000035907.1"; havana_transcript "OTTMUST00000092087.1";
chr3	HAVANA	exon	14602270	14602437	0	+	.	gene_id "ENSMUSG00000027550.15"; transcript_id "ENSMUST00000108370.9"; gene_type "protein_coding"; gene_name "Lrrcc1"; transcript_type "protein_coding"; transcript_name "Lrrcc1-202"; exon_number 4; exon_id "ENSMUSE00001223896.2"; level 2; protein_id "ENSMUSP00000104007.3"; transcript_support_level "1"; mgi_id "MGI:1918960"; tag "basic"; tag "CCDS"; ccdsid "CCDS38390.1"; havana_gene "OTTMUSG00000035907.1"; havana_transcript "OTTMUST00000092084.1";
chr3	HAVANA	CDS	14602270	14602437	0	+	2	gene_id "ENSMUSG00000027550.15"; transcript_id "ENSMUST00000108370.9"; gene_type "protein_coding"; gene_name "Lrrcc1"; transcript_type "protein_coding"; transcript_name "Lrrcc1-202"; exon_number 4; exon_id "ENSMUSE00001223896.2"; level 2; protein_id "ENSMUSP00000104007.3"; transcript_support_level "1"; mgi_id "MGI:1918960"; tag "basic"; tag "CCDS"; ccdsid "CCDS38390.1"; havana_gene "OTTMUSG00000035907.1"; havana_transcript "OTTMUST00000092084.1";
chr3	HAVANA	exon	14602270	14602437	0	+	.	gene_id "ENSMUSG00000027550.15"; transcript_id "ENSMUST00000169079.8"; gene_type "protein_coding"; gene_name "Lrrcc1"; transcript_type "protein_coding"; transcript_name "Lrrcc1-206"; exon_number 4; exon_id "ENSMUSE00001223896.2"; level 2; protein_id "ENSMUSP00000126560.2"; transcript_support_level "1"; mgi_id "MGI:1918960"; tag "basic"; tag "Ensembl_canonical"; tag "GENCODE_Primary"; tag "appris_principal_1"; tag "CCDS"; ccdsid "CCDS50866.1"; havana_gene "OTTMUSG00000035907.1"; havana_transcript "OTTMUST00000092085.1";
chr3	HAVANA	CDS	14602270	14602437	0	+	2	gene_id "ENSMUSG00000027550.15"; transcript_id "ENSMUST00000169079.8"; gene_type "protein_coding"; gene_name "Lrrcc1"; transcript_type "protein_coding"; transcript_name "Lrrcc1-206"; exon_number 4; exon_id "ENSMUSE00001223896.2"; level 2; protein_id "ENSMUSP00000126560.2"; transcript_support_level "1"; mgi_id "MGI:1918960"; tag "basic"; tag "Ensembl_canonical"; tag "GENCODE_Primary"; tag "appris_principal_1"; tag "CCDS"; ccdsid "CCDS50866.1"; havana_gene "OTTMUSG00000035907.1"; havana_transcript "OTTMUST00000092085.1";
chr3	HAVANA	exon	14602270	14602437	0	+	.	gene_id "ENSMUSG00000027550.15"; transcript_id "ENSMUST00000091325.10"; gene_type "protein_coding"; gene_name "Lrrcc1"; transcript_type "protein_coding"; transcript_name "Lrrcc1-201"; exon_number 4; exon_id "ENSMUSE00001223896.2"; level 2; protein_id "ENSMUSP00000088875.4"; transcript_support_level "1"; mgi_id "MGI:1918960"; tag "basic"; tag "CCDS"; ccdsid "CCDS50865.1"; havana_gene "OTTMUSG00000035907.1"; havana_transcript "OTTMUST00000092086.1";
chr3	HAVANA	CDS	14602270	14602437	0	+	2	gene_id "ENSMUSG00000027550.15"; transcript_id "ENSMUST00000091325.10"; gene_type "protein_coding"; gene_name "Lrrcc1"; transcript_type "protein_coding"; transcript_name "Lrrcc1-201"; exon_number 4; exon_id "ENSMUSE00001223896.2"; level 2; protein_id "ENSMUSP00000088875.4"; transcript_support_level "1"; mgi_id "MGI:1918960"; tag "basic"; tag "CCDS"; ccdsid "CCDS50865.1"; havana_gene "OTTMUSG00000035907.1"; havana_transcript "OTTMUST00000092086.1";
chr3	HAVANA	exon	14602270	14602437	0	+	.	gene_id "ENSMUSG00000027550.15"; transcript_id "ENSMUST00000163660.8"; gene_type "protein_coding"; gene_name "Lrrcc1"; transcript_type "protein_coding"; transcript_name "Lrrcc1-203"; exon_number 3; exon_id "ENSMUSE00001235987.2"; level 2; protein_id "ENSMUSP00000128733.2"; transcript_support_level "5"; mgi_id "MGI:1918960"; tag "mRNA_end_NF"; tag "cds_end_NF"; tag "not_organism_supported"; havana_gene "OTTMUSG00000035907.1"; havana_transcript "OTTMUST00000092087.1";
chr3	HAVANA	exon	14602270	14602437	0	+	.	gene_id "ENSMUSG00000027550.15"; transcript_id "ENSMUST00000165436.2"; gene_type "protein_coding"; gene_name "Lrrcc1"; transcript_type "nonsense_mediated_decay"; transcript_name "Lrrcc1-204"; exon_number 4; exon_id "ENSMUSE00001223896.2"; level 2; protein_id "ENSMUSP00000129430.2"; transcript_support_level "5"; mgi_id "MGI:1918960"; tag "not_organism_supported"; havana_gene "OTTMUSG00000035907.1"; havana_transcript "OTTMUST00000092088.1";
chr3	HAVANA	CDS	14602270	14602437	0	+	2	gene_id "ENSMUSG00000027550.15"; transcript_id "ENSMUST00000165436.2"; gene_type "protein_coding"; gene_name "Lrrcc1"; transcript_type "nonsense_mediated_decay"; transcript_name "Lrrcc1-204"; exon_number 4; exon_id "ENSMUSE00001223896.2"; level 2; protein_id "ENSMUSP00000129430.2"; transcript_support_level "5"; mgi_id "MGI:1918960"; tag "not_organism_supported"; havana_gene "OTTMUSG00000035907.1"; havana_transcript "OTTMUST00000092088.1";
chr3	ENSEMBL_gcm37	exon	14602270	14602437	10.29837070765	+	.	gene_id "ENSMUSG00000027550.15"; transcript_id "ENSMUSG00000027550.15_tx_13"; exon_id "chr3_14602270_14602437_+"; exonnum "4"; txlen "3543";
chr3	ENSEMBL_gcm37	exon	14602270	14602437	5.22019407484016	+	.	gene_id "ENSMUSG00000027550.15"; transcript_id "ENSMUSG00000027550.15_tx_19"; exon_id "chr3_14602270_14602437_+"; exonnum "4"; txlen "3457";
chr3	ENSEMBL_gcm37	exon	14602270	14602437	4.98336728236154	+	.	gene_id "ENSMUSG00000027550.15"; transcript_id "ENSMUSG00000027550.15_tx_20"; exon_id "chr3_14602270_14602437_+"; exonnum "4"; txlen "3341";
chr3	ENSEMBL_gcm37	exon	14602270	14602437	0.455488876891908	+	.	gene_id "ENSMUSG00000027550.15"; transcript_id "ENSMUSG00000027550.15_tx_21"; exon_id "chr3_14602270_14602437_+"; exonnum "4"; txlen "3605";
chr3	ENSEMBL_gcm37	exon	14602270	14602437	0.455488876891908	+	.	gene_id "ENSMUSG00000027550.15"; transcript_id "ENSMUSG00000027550.15_tx_22"; exon_id "chr3_14602270_14602437_+"; exonnum "4"; txlen "3821";
chr3	ENSEMBL_gcm37	exon	14602270	14602437	12.3409024440896	+	.	gene_id "ENSMUSG00000027550.15"; transcript_id "ENSMUSG00000027550.15_tx_9"; exon_id "chr3_14602270_14602437_+"; exonnum "4"; txlen "3659";
chr3	HAVANA	start_codon	14602275	14602277	0	+	0	gene_id "ENSMUSG00000027550.15"; transcript_id "ENSMUST00000163660.8"; gene_type "protein_coding"; gene_name "Lrrcc1"; transcript_type "protein_coding"; transcript_name "Lrrcc1-203"; exon_number 3; exon_id "ENSMUSE00001235987.2"; level 2; protein_id "ENSMUSP00000128733.2"; transcript_support_level "5"; mgi_id "MGI:1918960"; tag "mRNA_end_NF"; tag "cds_end_NF"; tag "not_organism_supported"; havana_gene "OTTMUSG00000035907.1"; havana_transcript "OTTMUST00000092087.1";
chr3	HAVANA	CDS	14602275	14602437	0	+	0	gene_id "ENSMUSG00000027550.15"; transcript_id "ENSMUST00000163660.8"; gene_type "protein_coding"; gene_name "Lrrcc1"; transcript_type "protein_coding"; transcript_name "Lrrcc1-203"; exon_number 3; exon_id "ENSMUSE00001235987.2"; level 2; protein_id "ENSMUSP00000128733.2"; transcript_support_level "5"; mgi_id "MGI:1918960"; tag "mRNA_end_NF"; tag "cds_end_NF"; tag "not_organism_supported"; havana_gene "OTTMUSG00000035907.1"; havana_transcript "OTTMUST00000092087.1";
chr3	HAVANA	exon	14604689	14604864	0	+	.	gene_id "ENSMUSG00000027550.15"; transcript_id "ENSMUST00000108370.9"; gene_type "protein_coding"; gene_name "Lrrcc1"; transcript_type "protein_coding"; transcript_name "Lrrcc1-202"; exon_number 5; exon_id "ENSMUSE00000170468.4"; level 2; protein_id "ENSMUSP00000104007.3"; transcript_support_level "1"; mgi_id "MGI:1918960"; tag "basic"; tag "CCDS"; ccdsid "CCDS38390.1"; havana_gene "OTTMUSG00000035907.1"; havana_transcript "OTTMUST00000092084.1";
chr3	HAVANA	CDS	14604689	14604864	0	+	2	gene_id "ENSMUSG00000027550.15"; transcript_id "ENSMUST00000108370.9"; gene_type "protein_coding"; gene_name "Lrrcc1"; transcript_type "protein_coding"; transcript_name "Lrrcc1-202"; exon_number 5; exon_id "ENSMUSE00000170468.4"; level 2; protein_id "ENSMUSP00000104007.3"; transcript_support_level "1"; mgi_id "MGI:1918960"; tag "basic"; tag "CCDS"; ccdsid "CCDS38390.1"; havana_gene "OTTMUSG00000035907.1"; havana_transcript "OTTMUST00000092084.1";
chr3	HAVANA	exon	14604689	14604864	0	+	.	gene_id "ENSMUSG00000027550.15"; transcript_id "ENSMUST00000169079.8"; gene_type "protein_coding"; gene_name "Lrrcc1"; transcript_type "protein_coding"; transcript_name "Lrrcc1-206"; exon_number 5; exon_id "ENSMUSE00000170468.4"; level 2; protein_id "ENSMUSP00000126560.2"; transcript_support_level "1"; mgi_id "MGI:1918960"; tag "basic"; tag "Ensembl_canonical"; tag "GENCODE_Primary"; tag "appris_principal_1"; tag "CCDS"; ccdsid "CCDS50866.1"; havana_gene "OTTMUSG00000035907.1"; havana_transcript "OTTMUST00000092085.1";
chr3	HAVANA	CDS	14604689	14604864	0	+	2	gene_id "ENSMUSG00000027550.15"; transcript_id "ENSMUST00000169079.8"; gene_type "protein_coding"; gene_name "Lrrcc1"; transcript_type "protein_coding"; transcript_name "Lrrcc1-206"; exon_number 5; exon_id "ENSMUSE00000170468.4"; level 2; protein_id "ENSMUSP00000126560.2"; transcript_support_level "1"; mgi_id "MGI:1918960"; tag "basic"; tag "Ensembl_canonical"; tag "GENCODE_Primary"; tag "appris_principal_1"; tag "CCDS"; ccdsid "CCDS50866.1"; havana_gene "OTTMUSG00000035907.1"; havana_transcript "OTTMUST00000092085.1";
chr3	HAVANA	exon	14604689	14604864	0	+	.	gene_id "ENSMUSG00000027550.15"; transcript_id "ENSMUST00000091325.10"; gene_type "protein_coding"; gene_name "Lrrcc1"; transcript_type "protein_coding"; transcript_name "Lrrcc1-201"; exon_number 5; exon_id "ENSMUSE00000170468.4"; level 2; protein_id "ENSMUSP00000088875.4"; transcript_support_level "1"; mgi_id "MGI:1918960"; tag "basic"; tag "CCDS"; ccdsid "CCDS50865.1"; havana_gene "OTTMUSG00000035907.1"; havana_transcript "OTTMUST00000092086.1";
chr3	HAVANA	CDS	14604689	14604864	0	+	2	gene_id "ENSMUSG00000027550.15"; transcript_id "ENSMUST00000091325.10"; gene_type "protein_coding"; gene_name "Lrrcc1"; transcript_type "protein_coding"; transcript_name "Lrrcc1-201"; exon_number 5; exon_id "ENSMUSE00000170468.4"; level 2; protein_id "ENSMUSP00000088875.4"; transcript_support_level "1"; mgi_id "MGI:1918960"; tag "basic"; tag "CCDS"; ccdsid "CCDS50865.1"; havana_gene "OTTMUSG00000035907.1"; havana_transcript "OTTMUST00000092086.1";
chr3	HAVANA	exon	14604689	14604864	0	+	.	gene_id "ENSMUSG00000027550.15"; transcript_id "ENSMUST00000163660.8"; gene_type "protein_coding"; gene_name "Lrrcc1"; transcript_type "protein_coding"; transcript_name "Lrrcc1-203"; exon_number 4; exon_id "ENSMUSE00000170468.4"; level 2; protein_id "ENSMUSP00000128733.2"; transcript_support_level "5"; mgi_id "MGI:1918960"; tag "mRNA_end_NF"; tag "cds_end_NF"; tag "not_organism_supported"; havana_gene "OTTMUSG00000035907.1"; havana_transcript "OTTMUST00000092087.1";
chr3	HAVANA	CDS	14604689	14604864	0	+	2	gene_id "ENSMUSG00000027550.15"; transcript_id "ENSMUST00000163660.8"; gene_type "protein_coding"; gene_name "Lrrcc1"; transcript_type "protein_coding"; transcript_name "Lrrcc1-203"; exon_number 4; exon_id "ENSMUSE00000170468.4"; level 2; protein_id "ENSMUSP00000128733.2"; transcript_support_level "5"; mgi_id "MGI:1918960"; tag "mRNA_end_NF"; tag "cds_end_NF"; tag "not_organism_supported"; havana_gene "OTTMUSG00000035907.1"; havana_transcript "OTTMUST00000092087.1";
chr3	ENSEMBL_gcm37	exon	14604689	14604864	10.29837070765	+	.	gene_id "ENSMUSG00000027550.15"; transcript_id "ENSMUSG00000027550.15_tx_13"; exon_id "chr3_14604689_14604864_+"; exonnum "5"; txlen "3543";
chr3	ENSEMBL_gcm37	exon	14604689	14604864	5.22019407484016	+	.	gene_id "ENSMUSG00000027550.15"; transcript_id "ENSMUSG00000027550.15_tx_19"; exon_id "chr3_14604689_14604864_+"; exonnum "5"; txlen "3457";
chr3	ENSEMBL_gcm37	exon	14604689	14604864	4.98336728236154	+	.	gene_id "ENSMUSG00000027550.15"; transcript_id "ENSMUSG00000027550.15_tx_20"; exon_id "chr3_14604689_14604864_+"; exonnum "5"; txlen "3341";
chr3	ENSEMBL_gcm37	exon	14604689	14604864	0.455488876891908	+	.	gene_id "ENSMUSG00000027550.15"; transcript_id "ENSMUSG00000027550.15_tx_21"; exon_id "chr3_14604689_14604864_+"; exonnum "5"; txlen "3605";
chr3	ENSEMBL_gcm37	exon	14604689	14604864	0.455488876891908	+	.	gene_id "ENSMUSG00000027550.15"; transcript_id "ENSMUSG00000027550.15_tx_22"; exon_id "chr3_14604689_14604864_+"; exonnum "5"; txlen "3821";
chr3	ENSEMBL_gcm37	exon	14604689	14604864	12.3409024440896	+	.	gene_id "ENSMUSG00000027550.15"; transcript_id "ENSMUSG00000027550.15_tx_9"; exon_id "chr3_14604689_14604864_+"; exonnum "5"; txlen "3659";
chr3	HAVANA	CDS	14604971	14604975	0	+	2	gene_id "ENSMUSG00000027550.15"; transcript_id "ENSMUST00000165436.2"; gene_type "protein_coding"; gene_name "Lrrcc1"; transcript_type "nonsense_mediated_decay"; transcript_name "Lrrcc1-204"; exon_number 5; exon_id "ENSMUSE00001263030.2"; level 2; protein_id "ENSMUSP00000129430.2"; transcript_support_level "5"; mgi_id "MGI:1918960"; tag "not_organism_supported"; havana_gene "OTTMUSG00000035907.1"; havana_transcript "OTTMUST00000092088.1";
chr3	HAVANA	exon	14604971	14605126	0	+	.	gene_id "ENSMUSG00000027550.15"; transcript_id "ENSMUST00000091325.10"; gene_type "protein_coding"; gene_name "Lrrcc1"; transcript_type "protein_coding"; transcript_name "Lrrcc1-201"; exon_number 6; exon_id "ENSMUSE00000676490.2"; level 2; protein_id "ENSMUSP00000088875.4"; transcript_support_level "1"; mgi_id "MGI:1918960"; tag "basic"; tag "CCDS"; ccdsid "CCDS50865.1"; havana_gene "OTTMUSG00000035907.1"; havana_transcript "OTTMUST00000092086.1";
chr3	HAVANA	CDS	14604971	14605126	0	+	0	gene_id "ENSMUSG00000027550.15"; transcript_id "ENSMUST00000091325.10"; gene_type "protein_coding"; gene_name "Lrrcc1"; transcript_type "protein_coding"; transcript_name "Lrrcc1-201"; exon_number 6; exon_id "ENSMUSE00000676490.2"; level 2; protein_id "ENSMUSP00000088875.4"; transcript_support_level "1"; mgi_id "MGI:1918960"; tag "basic"; tag "CCDS"; ccdsid "CCDS50865.1"; havana_gene "OTTMUSG00000035907.1"; havana_transcript "OTTMUST00000092086.1";
chr3	HAVANA	exon	14604971	14605174	0	+	.	gene_id "ENSMUSG00000027550.15"; transcript_id "ENSMUST00000108370.9"; gene_type "protein_coding"; gene_name "Lrrcc1"; transcript_type "protein_coding"; transcript_name "Lrrcc1-202"; exon_number 6; exon_id "ENSMUSE00001228471.2"; level 2; protein_id "ENSMUSP00000104007.3"; transcript_support_level "1"; mgi_id "MGI:1918960"; tag "basic"; tag "CCDS"; ccdsid "CCDS38390.1"; havana_gene "OTTMUSG00000035907.1"; havana_transcript "OTTMUST00000092084.1";
chr3	HAVANA	CDS	14604971	14605174	0	+	0	gene_id "ENSMUSG00000027550.15"; transcript_id "ENSMUST00000108370.9"; gene_type "protein_coding"; gene_name "Lrrcc1"; transcript_type "protein_coding"; transcript_name "Lrrcc1-202"; exon_number 6; exon_id "ENSMUSE00001228471.2"; level 2; protein_id "ENSMUSP00000104007.3"; transcript_support_level "1"; mgi_id "MGI:1918960"; tag "basic"; tag "CCDS"; ccdsid "CCDS38390.1"; havana_gene "OTTMUSG00000035907.1"; havana_transcript "OTTMUST00000092084.1";
chr3	HAVANA	exon	14604971	14605174	0	+	.	gene_id "ENSMUSG00000027550.15"; transcript_id "ENSMUST00000169079.8"; gene_type "protein_coding"; gene_name "Lrrcc1"; transcript_type "protein_coding"; transcript_name "Lrrcc1-206"; exon_number 6; exon_id "ENSMUSE00001228471.2"; level 2; protein_id "ENSMUSP00000126560.2"; transcript_support_level "1"; mgi_id "MGI:1918960"; tag "basic"; tag "Ensembl_canonical"; tag "GENCODE_Primary"; tag "appris_principal_1"; tag "CCDS"; ccdsid "CCDS50866.1"; havana_gene "OTTMUSG00000035907.1"; havana_transcript "OTTMUST00000092085.1";
chr3	HAVANA	CDS	14604971	14605174	0	+	0	gene_id "ENSMUSG00000027550.15"; transcript_id "ENSMUST00000169079.8"; gene_type "protein_coding"; gene_name "Lrrcc1"; transcript_type "protein_coding"; transcript_name "Lrrcc1-206"; exon_number 6; exon_id "ENSMUSE00001228471.2"; level 2; protein_id "ENSMUSP00000126560.2"; transcript_support_level "1"; mgi_id "MGI:1918960"; tag "basic"; tag "Ensembl_canonical"; tag "GENCODE_Primary"; tag "appris_principal_1"; tag "CCDS"; ccdsid "CCDS50866.1"; havana_gene "OTTMUSG00000035907.1"; havana_transcript "OTTMUST00000092085.1";
chr3	HAVANA	exon	14604971	14605174	0	+	.	gene_id "ENSMUSG00000027550.15"; transcript_id "ENSMUST00000163660.8"; gene_type "protein_coding"; gene_name "Lrrcc1"; transcript_type "protein_coding"; transcript_name "Lrrcc1-203"; exon_number 5; exon_id "ENSMUSE00001228471.2"; level 2; protein_id "ENSMUSP00000128733.2"; transcript_support_level "5"; mgi_id "MGI:1918960"; tag "mRNA_end_NF"; tag "cds_end_NF"; tag "not_organism_supported"; havana_gene "OTTMUSG00000035907.1"; havana_transcript "OTTMUST00000092087.1";
chr3	HAVANA	CDS	14604971	14605174	0	+	0	gene_id "ENSMUSG00000027550.15"; transcript_id "ENSMUST00000163660.8"; gene_type "protein_coding"; gene_name "Lrrcc1"; transcript_type "protein_coding"; transcript_name "Lrrcc1-203"; exon_number 5; exon_id "ENSMUSE00001228471.2"; level 2; protein_id "ENSMUSP00000128733.2"; transcript_support_level "5"; mgi_id "MGI:1918960"; tag "mRNA_end_NF"; tag "cds_end_NF"; tag "not_organism_supported"; havana_gene "OTTMUSG00000035907.1"; havana_transcript "OTTMUST00000092087.1";
chr3	HAVANA	exon	14604971	14605174	0	+	.	gene_id "ENSMUSG00000027550.15"; transcript_id "ENSMUST00000165436.2"; gene_type "protein_coding"; gene_name "Lrrcc1"; transcript_type "nonsense_mediated_decay"; transcript_name "Lrrcc1-204"; exon_number 5; exon_id "ENSMUSE00001263030.2"; level 2; protein_id "ENSMUSP00000129430.2"; transcript_support_level "5"; mgi_id "MGI:1918960"; tag "not_organism_supported"; havana_gene "OTTMUSG00000035907.1"; havana_transcript "OTTMUST00000092088.1";
chr3	ENSEMBL_gcm37	exon	14604971	14605174	10.29837070765	+	.	gene_id "ENSMUSG00000027550.15"; transcript_id "ENSMUSG00000027550.15_tx_13"; exon_id "chr3_14604971_14605174_+"; exonnum "6"; txlen "3543";
chr3	ENSEMBL_gcm37	exon	14604971	14605174	5.22019407484016	+	.	gene_id "ENSMUSG00000027550.15"; transcript_id "ENSMUSG00000027550.15_tx_19"; exon_id "chr3_14604971_14605174_+"; exonnum "6"; txlen "3457";
chr3	ENSEMBL_gcm37	exon	14604971	14605174	4.98336728236154	+	.	gene_id "ENSMUSG00000027550.15"; transcript_id "ENSMUSG00000027550.15_tx_20"; exon_id "chr3_14604971_14605174_+"; exonnum "6"; txlen "3341";
chr3	ENSEMBL_gcm37	exon	14604971	14605174	0.455488876891908	+	.	gene_id "ENSMUSG00000027550.15"; transcript_id "ENSMUSG00000027550.15_tx_21"; exon_id "chr3_14604971_14605174_+"; exonnum "6"; txlen "3605";
chr3	ENSEMBL_gcm37	exon	14604971	14605174	0.455488876891908	+	.	gene_id "ENSMUSG00000027550.15"; transcript_id "ENSMUSG00000027550.15_tx_22"; exon_id "chr3_14604971_14605174_+"; exonnum "6"; txlen "3821";
chr3	ENSEMBL_gcm37	exon	14604971	14605174	12.3409024440896	+	.	gene_id "ENSMUSG00000027550.15"; transcript_id "ENSMUSG00000027550.15_tx_9"; exon_id "chr3_14604971_14605174_+"; exonnum "6"; txlen "3659";
chr3	HAVANA	stop_codon	14604976	14604978	0	+	0	gene_id "ENSMUSG00000027550.15"; transcript_id "ENSMUST00000165436.2"; gene_type "protein_coding"; gene_name "Lrrcc1"; transcript_type "nonsense_mediated_decay"; transcript_name "Lrrcc1-204"; exon_number 5; exon_id "ENSMUSE00001263030.2"; level 2; protein_id "ENSMUSP00000129430.2"; transcript_support_level "5"; mgi_id "MGI:1918960"; tag "not_organism_supported"; havana_gene "OTTMUSG00000035907.1"; havana_transcript "OTTMUST00000092088.1";
chr3	HAVANA	UTR	14604976	14605174	0	+	.	gene_id "ENSMUSG00000027550.15"; transcript_id "ENSMUST00000165436.2"; gene_type "protein_coding"; gene_name "Lrrcc1"; transcript_type "nonsense_mediated_decay"; transcript_name "Lrrcc1-204"; exon_number 5; exon_id "ENSMUSE00001263030.2"; level 2; protein_id "ENSMUSP00000129430.2"; transcript_support_level "5"; mgi_id "MGI:1918960"; tag "not_organism_supported"; havana_gene "OTTMUSG00000035907.1"; havana_transcript "OTTMUST00000092088.1";
chr3	HAVANA	exon	14610556	14610752	0	+	.	gene_id "ENSMUSG00000027550.15"; transcript_id "ENSMUST00000108370.9"; gene_type "protein_coding"; gene_name "Lrrcc1"; transcript_type "protein_coding"; transcript_name "Lrrcc1-202"; exon_number 7; exon_id "ENSMUSE00001311288.2"; level 2; protein_id "ENSMUSP00000104007.3"; transcript_support_level "1"; mgi_id "MGI:1918960"; tag "basic"; tag "CCDS"; ccdsid "CCDS38390.1"; havana_gene "OTTMUSG00000035907.1"; havana_transcript "OTTMUST00000092084.1";
chr3	HAVANA	CDS	14610556	14610752	0	+	0	gene_id "ENSMUSG00000027550.15"; transcript_id "ENSMUST00000108370.9"; gene_type "protein_coding"; gene_name "Lrrcc1"; transcript_type "protein_coding"; transcript_name "Lrrcc1-202"; exon_number 7; exon_id "ENSMUSE00001311288.2"; level 2; protein_id "ENSMUSP00000104007.3"; transcript_support_level "1"; mgi_id "MGI:1918960"; tag "basic"; tag "CCDS"; ccdsid "CCDS38390.1"; havana_gene "OTTMUSG00000035907.1"; havana_transcript "OTTMUST00000092084.1";
chr3	HAVANA	exon	14610556	14610752	0	+	.	gene_id "ENSMUSG00000027550.15"; transcript_id "ENSMUST00000169079.8"; gene_type "protein_coding"; gene_name "Lrrcc1"; transcript_type "protein_coding"; transcript_name "Lrrcc1-206"; exon_number 7; exon_id "ENSMUSE00001311288.2"; level 2; protein_id "ENSMUSP00000126560.2"; transcript_support_level "1"; mgi_id "MGI:1918960"; tag "basic"; tag "Ensembl_canonical"; tag "GENCODE_Primary"; tag "appris_principal_1"; tag "CCDS"; ccdsid "CCDS50866.1"; havana_gene "OTTMUSG00000035907.1"; havana_transcript "OTTMUST00000092085.1";
chr3	HAVANA	CDS	14610556	14610752	0	+	0	gene_id "ENSMUSG00000027550.15"; transcript_id "ENSMUST00000169079.8"; gene_type "protein_coding"; gene_name "Lrrcc1"; transcript_type "protein_coding"; transcript_name "Lrrcc1-206"; exon_number 7; exon_id "ENSMUSE00001311288.2"; level 2; protein_id "ENSMUSP00000126560.2"; transcript_support_level "1"; mgi_id "MGI:1918960"; tag "basic"; tag "Ensembl_canonical"; tag "GENCODE_Primary"; tag "appris_principal_1"; tag "CCDS"; ccdsid "CCDS50866.1"; havana_gene "OTTMUSG00000035907.1"; havana_transcript "OTTMUST00000092085.1";
chr3	HAVANA	exon	14610556	14610752	0	+	.	gene_id "ENSMUSG00000027550.15"; transcript_id "ENSMUST00000091325.10"; gene_type "protein_coding"; gene_name "Lrrcc1"; transcript_type "protein_coding"; transcript_name "Lrrcc1-201"; exon_number 7; exon_id "ENSMUSE00001311288.2"; level 2; protein_id "ENSMUSP00000088875.4"; transcript_support_level "1"; mgi_id "MGI:1918960"; tag "basic"; tag "CCDS"; ccdsid "CCDS50865.1"; havana_gene "OTTMUSG00000035907.1"; havana_transcript "OTTMUST00000092086.1";
chr3	HAVANA	CDS	14610556	14610752	0	+	0	gene_id "ENSMUSG00000027550.15"; transcript_id "ENSMUST00000091325.10"; gene_type "protein_coding"; gene_name "Lrrcc1"; transcript_type "protein_coding"; transcript_name "Lrrcc1-201"; exon_number 7; exon_id "ENSMUSE00001311288.2"; level 2; protein_id "ENSMUSP00000088875.4"; transcript_support_level "1"; mgi_id "MGI:1918960"; tag "basic"; tag "CCDS"; ccdsid "CCDS50865.1"; havana_gene "OTTMUSG00000035907.1"; havana_transcript "OTTMUST00000092086.1";
chr3	HAVANA	exon	14610556	14610752	0	+	.	gene_id "ENSMUSG00000027550.15"; transcript_id "ENSMUST00000163660.8"; gene_type "protein_coding"; gene_name "Lrrcc1"; transcript_type "protein_coding"; transcript_name "Lrrcc1-203"; exon_number 6; exon_id "ENSMUSE00001311288.2"; level 2; protein_id "ENSMUSP00000128733.2"; transcript_support_level "5"; mgi_id "MGI:1918960"; tag "mRNA_end_NF"; tag "cds_end_NF"; tag "not_organism_supported"; havana_gene "OTTMUSG00000035907.1"; havana_transcript "OTTMUST00000092087.1";
chr3	HAVANA	CDS	14610556	14610752	0	+	0	gene_id "ENSMUSG00000027550.15"; transcript_id "ENSMUST00000163660.8"; gene_type "protein_coding"; gene_name "Lrrcc1"; transcript_type "protein_coding"; transcript_name "Lrrcc1-203"; exon_number 6; exon_id "ENSMUSE00001311288.2"; level 2; protein_id "ENSMUSP00000128733.2"; transcript_support_level "5"; mgi_id "MGI:1918960"; tag "mRNA_end_NF"; tag "cds_end_NF"; tag "not_organism_supported"; havana_gene "OTTMUSG00000035907.1"; havana_transcript "OTTMUST00000092087.1";
chr3	HAVANA	exon	14610556	14610752	0	+	.	gene_id "ENSMUSG00000027550.15"; transcript_id "ENSMUST00000165436.2"; gene_type "protein_coding"; gene_name "Lrrcc1"; transcript_type "nonsense_mediated_decay"; transcript_name "Lrrcc1-204"; exon_number 6; exon_id "ENSMUSE00001275134.2"; level 2; protein_id "ENSMUSP00000129430.2"; transcript_support_level "5"; mgi_id "MGI:1918960"; tag "not_organism_supported"; havana_gene "OTTMUSG00000035907.1"; havana_transcript "OTTMUST00000092088.1";
chr3	HAVANA	UTR	14610556	14610752	0	+	.	gene_id "ENSMUSG00000027550.15"; transcript_id "ENSMUST00000165436.2"; gene_type "protein_coding"; gene_name "Lrrcc1"; transcript_type "nonsense_mediated_decay"; transcript_name "Lrrcc1-204"; exon_number 6; exon_id "ENSMUSE00001275134.2"; level 2; protein_id "ENSMUSP00000129430.2"; transcript_support_level "5"; mgi_id "MGI:1918960"; tag "not_organism_supported"; havana_gene "OTTMUSG00000035907.1"; havana_transcript "OTTMUST00000092088.1";
chr3	ENSEMBL_gcm37	exon	14610556	14610752	10.29837070765	+	.	gene_id "ENSMUSG00000027550.15"; transcript_id "ENSMUSG00000027550.15_tx_13"; exon_id "chr3_14610556_14610752_+"; exonnum "7"; txlen "3543";
chr3	ENSEMBL_gcm37	exon	14610556	14610752	5.22019407484016	+	.	gene_id "ENSMUSG00000027550.15"; transcript_id "ENSMUSG00000027550.15_tx_19"; exon_id "chr3_14610556_14610752_+"; exonnum "7"; txlen "3457";
chr3	ENSEMBL_gcm37	exon	14610556	14610752	4.98336728236154	+	.	gene_id "ENSMUSG00000027550.15"; transcript_id "ENSMUSG00000027550.15_tx_20"; exon_id "chr3_14610556_14610752_+"; exonnum "7"; txlen "3341";
chr3	ENSEMBL_gcm37	exon	14610556	14610752	0.455488876891908	+	.	gene_id "ENSMUSG00000027550.15"; transcript_id "ENSMUSG00000027550.15_tx_21"; exon_id "chr3_14610556_14610752_+"; exonnum "7"; txlen "3605";
chr3	ENSEMBL_gcm37	exon	14610556	14610752	0.455488876891908	+	.	gene_id "ENSMUSG00000027550.15"; transcript_id "ENSMUSG00000027550.15_tx_22"; exon_id "chr3_14610556_14610752_+"; exonnum "7"; txlen "3821";
chr3	ENSEMBL_gcm37	exon	14610556	14610752	12.3409024440896	+	.	gene_id "ENSMUSG00000027550.15"; transcript_id "ENSMUSG00000027550.15_tx_9"; exon_id "chr3_14610556_14610752_+"; exonnum "7"; txlen "3659";
chr3	sragcm37_mid	exon	14611412	14611577	0.455488876891908	+	.	gene_id "ENSMUSG00000027550.15"; transcript_id "ENSMUSG00000027550.15_tx_21"; exon_id "chr3_14611412_14611577_+"; exonnum "8"; txlen "3605";
chr3	sragcm37_mid	exon	14611412	14611577	0.455488876891908	+	.	gene_id "ENSMUSG00000027550.15"; transcript_id "ENSMUSG00000027550.15_tx_22"; exon_id "chr3_14611412_14611577_+"; exonnum "8"; txlen "3821";
chr3	HAVANA	exon	14612307	14612454	0	+	.	gene_id "ENSMUSG00000027550.15"; transcript_id "ENSMUST00000108370.9"; gene_type "protein_coding"; gene_name "Lrrcc1"; transcript_type "protein_coding"; transcript_name "Lrrcc1-202"; exon_number 8; exon_id "ENSMUSE00001263419.2"; level 2; protein_id "ENSMUSP00000104007.3"; transcript_support_level "1"; mgi_id "MGI:1918960"; tag "basic"; tag "CCDS"; ccdsid "CCDS38390.1"; havana_gene "OTTMUSG00000035907.1"; havana_transcript "OTTMUST00000092084.1";
chr3	HAVANA	CDS	14612307	14612454	0	+	1	gene_id "ENSMUSG00000027550.15"; transcript_id "ENSMUST00000108370.9"; gene_type "protein_coding"; gene_name "Lrrcc1"; transcript_type "protein_coding"; transcript_name "Lrrcc1-202"; exon_number 8; exon_id "ENSMUSE00001263419.2"; level 2; protein_id "ENSMUSP00000104007.3"; transcript_support_level "1"; mgi_id "MGI:1918960"; tag "basic"; tag "CCDS"; ccdsid "CCDS38390.1"; havana_gene "OTTMUSG00000035907.1"; havana_transcript "OTTMUST00000092084.1";
chr3	HAVANA	exon	14612307	14612454	0	+	.	gene_id "ENSMUSG00000027550.15"; transcript_id "ENSMUST00000169079.8"; gene_type "protein_coding"; gene_name "Lrrcc1"; transcript_type "protein_coding"; transcript_name "Lrrcc1-206"; exon_number 8; exon_id "ENSMUSE00001263419.2"; level 2; protein_id "ENSMUSP00000126560.2"; transcript_support_level "1"; mgi_id "MGI:1918960"; tag "basic"; tag "Ensembl_canonical"; tag "GENCODE_Primary"; tag "appris_principal_1"; tag "CCDS"; ccdsid "CCDS50866.1"; havana_gene "OTTMUSG00000035907.1"; havana_transcript "OTTMUST00000092085.1";
chr3	HAVANA	CDS	14612307	14612454	0	+	1	gene_id "ENSMUSG00000027550.15"; transcript_id "ENSMUST00000169079.8"; gene_type "protein_coding"; gene_name "Lrrcc1"; transcript_type "protein_coding"; transcript_name "Lrrcc1-206"; exon_number 8; exon_id "ENSMUSE00001263419.2"; level 2; protein_id "ENSMUSP00000126560.2"; transcript_support_level "1"; mgi_id "MGI:1918960"; tag "basic"; tag "Ensembl_canonical"; tag "GENCODE_Primary"; tag "appris_principal_1"; tag "CCDS"; ccdsid "CCDS50866.1"; havana_gene "OTTMUSG00000035907.1"; havana_transcript "OTTMUST00000092085.1";
chr3	HAVANA	exon	14612307	14612454	0	+	.	gene_id "ENSMUSG00000027550.15"; transcript_id "ENSMUST00000091325.10"; gene_type "protein_coding"; gene_name "Lrrcc1"; transcript_type "protein_coding"; transcript_name "Lrrcc1-201"; exon_number 8; exon_id "ENSMUSE00001263419.2"; level 2; protein_id "ENSMUSP00000088875.4"; transcript_support_level "1"; mgi_id "MGI:1918960"; tag "basic"; tag "CCDS"; ccdsid "CCDS50865.1"; havana_gene "OTTMUSG00000035907.1"; havana_transcript "OTTMUST00000092086.1";
chr3	HAVANA	CDS	14612307	14612454	0	+	1	gene_id "ENSMUSG00000027550.15"; transcript_id "ENSMUST00000091325.10"; gene_type "protein_coding"; gene_name "Lrrcc1"; transcript_type "protein_coding"; transcript_name "Lrrcc1-201"; exon_number 8; exon_id "ENSMUSE00001263419.2"; level 2; protein_id "ENSMUSP00000088875.4"; transcript_support_level "1"; mgi_id "MGI:1918960"; tag "basic"; tag "CCDS"; ccdsid "CCDS50865.1"; havana_gene "OTTMUSG00000035907.1"; havana_transcript "OTTMUST00000092086.1";
chr3	HAVANA	exon	14612307	14612454	0	+	.	gene_id "ENSMUSG00000027550.15"; transcript_id "ENSMUST00000163660.8"; gene_type "protein_coding"; gene_name "Lrrcc1"; transcript_type "protein_coding"; transcript_name "Lrrcc1-203"; exon_number 7; exon_id "ENSMUSE00001263419.2"; level 2; protein_id "ENSMUSP00000128733.2"; transcript_support_level "5"; mgi_id "MGI:1918960"; tag "mRNA_end_NF"; tag "cds_end_NF"; tag "not_organism_supported"; havana_gene "OTTMUSG00000035907.1"; havana_transcript "OTTMUST00000092087.1";
chr3	HAVANA	CDS	14612307	14612454	0	+	1	gene_id "ENSMUSG00000027550.15"; transcript_id "ENSMUST00000163660.8"; gene_type "protein_coding"; gene_name "Lrrcc1"; transcript_type "protein_coding"; transcript_name "Lrrcc1-203"; exon_number 7; exon_id "ENSMUSE00001263419.2"; level 2; protein_id "ENSMUSP00000128733.2"; transcript_support_level "5"; mgi_id "MGI:1918960"; tag "mRNA_end_NF"; tag "cds_end_NF"; tag "not_organism_supported"; havana_gene "OTTMUSG00000035907.1"; havana_transcript "OTTMUST00000092087.1";
chr3	HAVANA	exon	14612307	14612454	0	+	.	gene_id "ENSMUSG00000027550.15"; transcript_id "ENSMUST00000165436.2"; gene_type "protein_coding"; gene_name "Lrrcc1"; transcript_type "nonsense_mediated_decay"; transcript_name "Lrrcc1-204"; exon_number 7; exon_id "ENSMUSE00001217190.2"; level 2; protein_id "ENSMUSP00000129430.2"; transcript_support_level "5"; mgi_id "MGI:1918960"; tag "not_organism_supported"; havana_gene "OTTMUSG00000035907.1"; havana_transcript "OTTMUST00000092088.1";
chr3	HAVANA	UTR	14612307	14612454	0	+	.	gene_id "ENSMUSG00000027550.15"; transcript_id "ENSMUST00000165436.2"; gene_type "protein_coding"; gene_name "Lrrcc1"; transcript_type "nonsense_mediated_decay"; transcript_name "Lrrcc1-204"; exon_number 7; exon_id "ENSMUSE00001217190.2"; level 2; protein_id "ENSMUSP00000129430.2"; transcript_support_level "5"; mgi_id "MGI:1918960"; tag "not_organism_supported"; havana_gene "OTTMUSG00000035907.1"; havana_transcript "OTTMUST00000092088.1";
chr3	ENSEMBL_gcm37	exon	14612307	14612454	10.29837070765	+	.	gene_id "ENSMUSG00000027550.15"; transcript_id "ENSMUSG00000027550.15_tx_13"; exon_id "chr3_14612307_14612454_+"; exonnum "8"; txlen "3543";
chr3	ENSEMBL_gcm37	exon	14612307	14612454	5.22019407484016	+	.	gene_id "ENSMUSG00000027550.15"; transcript_id "ENSMUSG00000027550.15_tx_19"; exon_id "chr3_14612307_14612454_+"; exonnum "8"; txlen "3457";
chr3	ENSEMBL_gcm37	exon	14612307	14612454	4.98336728236154	+	.	gene_id "ENSMUSG00000027550.15"; transcript_id "ENSMUSG00000027550.15_tx_20"; exon_id "chr3_14612307_14612454_+"; exonnum "8"; txlen "3341";
chr3	ENSEMBL_gcm37	exon	14612307	14612454	0.455488876891908	+	.	gene_id "ENSMUSG00000027550.15"; transcript_id "ENSMUSG00000027550.15_tx_21"; exon_id "chr3_14612307_14612454_+"; exonnum "9"; txlen "3605";
chr3	ENSEMBL_gcm37	exon	14612307	14612454	0.455488876891908	+	.	gene_id "ENSMUSG00000027550.15"; transcript_id "ENSMUSG00000027550.15_tx_22"; exon_id "chr3_14612307_14612454_+"; exonnum "9"; txlen "3821";
chr3	ENSEMBL_gcm37	exon	14612307	14612454	12.3409024440896	+	.	gene_id "ENSMUSG00000027550.15"; transcript_id "ENSMUSG00000027550.15_tx_9"; exon_id "chr3_14612307_14612454_+"; exonnum "8"; txlen "3659";
chr3	HAVANA	exon	14613168	14613316	0	+	.	gene_id "ENSMUSG00000027550.15"; transcript_id "ENSMUST00000108370.9"; gene_type "protein_coding"; gene_name "Lrrcc1"; transcript_type "protein_coding"; transcript_name "Lrrcc1-202"; exon_number 9; exon_id "ENSMUSE00001231359.2"; level 2; protein_id "ENSMUSP00000104007.3"; transcript_support_level "1"; mgi_id "MGI:1918960"; tag "basic"; tag "CCDS"; ccdsid "CCDS38390.1"; havana_gene "OTTMUSG00000035907.1"; havana_transcript "OTTMUST00000092084.1";
chr3	HAVANA	CDS	14613168	14613316	0	+	0	gene_id "ENSMUSG00000027550.15"; transcript_id "ENSMUST00000108370.9"; gene_type "protein_coding"; gene_name "Lrrcc1"; transcript_type "protein_coding"; transcript_name "Lrrcc1-202"; exon_number 9; exon_id "ENSMUSE00001231359.2"; level 2; protein_id "ENSMUSP00000104007.3"; transcript_support_level "1"; mgi_id "MGI:1918960"; tag "basic"; tag "CCDS"; ccdsid "CCDS38390.1"; havana_gene "OTTMUSG00000035907.1"; havana_transcript "OTTMUST00000092084.1";
chr3	HAVANA	exon	14613168	14613316	0	+	.	gene_id "ENSMUSG00000027550.15"; transcript_id "ENSMUST00000169079.8"; gene_type "protein_coding"; gene_name "Lrrcc1"; transcript_type "protein_coding"; transcript_name "Lrrcc1-206"; exon_number 9; exon_id "ENSMUSE00001231359.2"; level 2; protein_id "ENSMUSP00000126560.2"; transcript_support_level "1"; mgi_id "MGI:1918960"; tag "basic"; tag "Ensembl_canonical"; tag "GENCODE_Primary"; tag "appris_principal_1"; tag "CCDS"; ccdsid "CCDS50866.1"; havana_gene "OTTMUSG00000035907.1"; havana_transcript "OTTMUST00000092085.1";
chr3	HAVANA	CDS	14613168	14613316	0	+	0	gene_id "ENSMUSG00000027550.15"; transcript_id "ENSMUST00000169079.8"; gene_type "protein_coding"; gene_name "Lrrcc1"; transcript_type "protein_coding"; transcript_name "Lrrcc1-206"; exon_number 9; exon_id "ENSMUSE00001231359.2"; level 2; protein_id "ENSMUSP00000126560.2"; transcript_support_level "1"; mgi_id "MGI:1918960"; tag "basic"; tag "Ensembl_canonical"; tag "GENCODE_Primary"; tag "appris_principal_1"; tag "CCDS"; ccdsid "CCDS50866.1"; havana_gene "OTTMUSG00000035907.1"; havana_transcript "OTTMUST00000092085.1";
chr3	HAVANA	exon	14613168	14613316	0	+	.	gene_id "ENSMUSG00000027550.15"; transcript_id "ENSMUST00000091325.10"; gene_type "protein_coding"; gene_name "Lrrcc1"; transcript_type "protein_coding"; transcript_name "Lrrcc1-201"; exon_number 9; exon_id "ENSMUSE00001231359.2"; level 2; protein_id "ENSMUSP00000088875.4"; transcript_support_level "1"; mgi_id "MGI:1918960"; tag "basic"; tag "CCDS"; ccdsid "CCDS50865.1"; havana_gene "OTTMUSG00000035907.1"; havana_transcript "OTTMUST00000092086.1";
chr3	HAVANA	CDS	14613168	14613316	0	+	0	gene_id "ENSMUSG00000027550.15"; transcript_id "ENSMUST00000091325.10"; gene_type "protein_coding"; gene_name "Lrrcc1"; transcript_type "protein_coding"; transcript_name "Lrrcc1-201"; exon_number 9; exon_id "ENSMUSE00001231359.2"; level 2; protein_id "ENSMUSP00000088875.4"; transcript_support_level "1"; mgi_id "MGI:1918960"; tag "basic"; tag "CCDS"; ccdsid "CCDS50865.1"; havana_gene "OTTMUSG00000035907.1"; havana_transcript "OTTMUST00000092086.1";
chr3	HAVANA	exon	14613168	14613316	0	+	.	gene_id "ENSMUSG00000027550.15"; transcript_id "ENSMUST00000163660.8"; gene_type "protein_coding"; gene_name "Lrrcc1"; transcript_type "protein_coding"; transcript_name "Lrrcc1-203"; exon_number 8; exon_id "ENSMUSE00001231359.2"; level 2; protein_id "ENSMUSP00000128733.2"; transcript_support_level "5"; mgi_id "MGI:1918960"; tag "mRNA_end_NF"; tag "cds_end_NF"; tag "not_organism_supported"; havana_gene "OTTMUSG00000035907.1"; havana_transcript "OTTMUST00000092087.1";
chr3	HAVANA	CDS	14613168	14613316	0	+	0	gene_id "ENSMUSG00000027550.15"; transcript_id "ENSMUST00000163660.8"; gene_type "protein_coding"; gene_name "Lrrcc1"; transcript_type "protein_coding"; transcript_name "Lrrcc1-203"; exon_number 8; exon_id "ENSMUSE00001231359.2"; level 2; protein_id "ENSMUSP00000128733.2"; transcript_support_level "5"; mgi_id "MGI:1918960"; tag "mRNA_end_NF"; tag "cds_end_NF"; tag "not_organism_supported"; havana_gene "OTTMUSG00000035907.1"; havana_transcript "OTTMUST00000092087.1";
chr3	HAVANA	exon	14613168	14613316	0	+	.	gene_id "ENSMUSG00000027550.15"; transcript_id "ENSMUST00000165436.2"; gene_type "protein_coding"; gene_name "Lrrcc1"; transcript_type "nonsense_mediated_decay"; transcript_name "Lrrcc1-204"; exon_number 8; exon_id "ENSMUSE00001215843.2"; level 2; protein_id "ENSMUSP00000129430.2"; transcript_support_level "5"; mgi_id "MGI:1918960"; tag "not_organism_supported"; havana_gene "OTTMUSG00000035907.1"; havana_transcript "OTTMUST00000092088.1";
chr3	HAVANA	UTR	14613168	14613316	0	+	.	gene_id "ENSMUSG00000027550.15"; transcript_id "ENSMUST00000165436.2"; gene_type "protein_coding"; gene_name "Lrrcc1"; transcript_type "nonsense_mediated_decay"; transcript_name "Lrrcc1-204"; exon_number 8; exon_id "ENSMUSE00001215843.2"; level 2; protein_id "ENSMUSP00000129430.2"; transcript_support_level "5"; mgi_id "MGI:1918960"; tag "not_organism_supported"; havana_gene "OTTMUSG00000035907.1"; havana_transcript "OTTMUST00000092088.1";
chr3	ENSEMBL_gcm37	exon	14613168	14613316	10.29837070765	+	.	gene_id "ENSMUSG00000027550.15"; transcript_id "ENSMUSG00000027550.15_tx_13"; exon_id "chr3_14613168_14613316_+"; exonnum "9"; txlen "3543";
chr3	ENSEMBL_gcm37	exon	14613168	14613316	5.22019407484016	+	.	gene_id "ENSMUSG00000027550.15"; transcript_id "ENSMUSG00000027550.15_tx_19"; exon_id "chr3_14613168_14613316_+"; exonnum "9"; txlen "3457";
chr3	ENSEMBL_gcm37	exon	14613168	14613316	4.98336728236154	+	.	gene_id "ENSMUSG00000027550.15"; transcript_id "ENSMUSG00000027550.15_tx_20"; exon_id "chr3_14613168_14613316_+"; exonnum "9"; txlen "3341";
chr3	ENSEMBL_gcm37	exon	14613168	14613316	0.455488876891908	+	.	gene_id "ENSMUSG00000027550.15"; transcript_id "ENSMUSG00000027550.15_tx_21"; exon_id "chr3_14613168_14613316_+"; exonnum "10"; txlen "3605";
chr3	ENSEMBL_gcm37	exon	14613168	14613316	0.455488876891908	+	.	gene_id "ENSMUSG00000027550.15"; transcript_id "ENSMUSG00000027550.15_tx_22"; exon_id "chr3_14613168_14613316_+"; exonnum "10"; txlen "3821";
chr3	ENSEMBL_gcm37	exon	14613168	14613316	12.3409024440896	+	.	gene_id "ENSMUSG00000027550.15"; transcript_id "ENSMUSG00000027550.15_tx_9"; exon_id "chr3_14613168_14613316_+"; exonnum "9"; txlen "3659";
chr3	HAVANA	exon	14613177	14613316	0	+	.	gene_id "ENSMUSG00000027550.15"; transcript_id "ENSMUST00000167858.8"; gene_type "protein_coding"; gene_name "Lrrcc1"; transcript_type "protein_coding"; transcript_name "Lrrcc1-205"; exon_number 1; exon_id "ENSMUSE00000899629.2"; level 2; protein_id "ENSMUSP00000129368.2"; transcript_support_level "1"; mgi_id "MGI:1918960"; tag "mRNA_start_NF"; tag "cds_start_NF"; havana_gene "OTTMUSG00000035907.1"; havana_transcript "OTTMUST00000092089.1";
chr3	HAVANA	CDS	14613177	14613316	0	+	0	gene_id "ENSMUSG00000027550.15"; transcript_id "ENSMUST00000167858.8"; gene_type "protein_coding"; gene_name "Lrrcc1"; transcript_type "protein_coding"; transcript_name "Lrrcc1-205"; exon_number 1; exon_id "ENSMUSE00000899629.2"; level 2; protein_id "ENSMUSP00000129368.2"; transcript_support_level "1"; mgi_id "MGI:1918960"; tag "mRNA_start_NF"; tag "cds_start_NF"; havana_gene "OTTMUSG00000035907.1"; havana_transcript "OTTMUST00000092089.1";
chr3	HAVANA	transcript	14613177	14631466	0	+	.	gene_id "ENSMUSG00000027550.15"; transcript_id "ENSMUST00000167858.8"; gene_type "protein_coding"; gene_name "Lrrcc1"; transcript_type "protein_coding"; transcript_name "Lrrcc1-205"; level 2; protein_id "ENSMUSP00000129368.2"; transcript_support_level "1"; mgi_id "MGI:1918960"; tag "mRNA_start_NF"; tag "cds_start_NF"; havana_gene "OTTMUSG00000035907.1"; havana_transcript "OTTMUST00000092089.1";
chr3	HAVANA	exon	14613253	14613316	0	+	.	gene_id "ENSMUSG00000027550.15"; transcript_id "ENSMUST00000171620.2"; gene_type "protein_coding"; gene_name "Lrrcc1"; transcript_type "nonsense_mediated_decay"; transcript_name "Lrrcc1-208"; exon_number 1; exon_id "ENSMUSE00000875331.2"; level 2; protein_id "ENSMUSP00000128252.2"; transcript_support_level "3"; mgi_id "MGI:1918960"; tag "mRNA_start_NF"; tag "cds_start_NF"; havana_gene "OTTMUSG00000035907.1"; havana_transcript "OTTMUST00000092090.1";
chr3	HAVANA	CDS	14613253	14613316	0	+	2	gene_id "ENSMUSG00000027550.15"; transcript_id "ENSMUST00000171620.2"; gene_type "protein_coding"; gene_name "Lrrcc1"; transcript_type "nonsense_mediated_decay"; transcript_name "Lrrcc1-208"; exon_number 1; exon_id "ENSMUSE00000875331.2"; level 2; protein_id "ENSMUSP00000128252.2"; transcript_support_level "3"; mgi_id "MGI:1918960"; tag "mRNA_start_NF"; tag "cds_start_NF"; havana_gene "OTTMUSG00000035907.1"; havana_transcript "OTTMUST00000092090.1";
chr3	HAVANA	transcript	14613253	14619532	0	+	.	gene_id "ENSMUSG00000027550.15"; transcript_id "ENSMUST00000171620.2"; gene_type "protein_coding"; gene_name "Lrrcc1"; transcript_type "nonsense_mediated_decay"; transcript_name "Lrrcc1-208"; level 2; protein_id "ENSMUSP00000128252.2"; transcript_support_level "3"; mgi_id "MGI:1918960"; tag "mRNA_start_NF"; tag "cds_start_NF"; havana_gene "OTTMUSG00000035907.1"; havana_transcript "OTTMUST00000092090.1";
chr3	HAVANA	exon	14615311	14615515	0	+	.	gene_id "ENSMUSG00000027550.15"; transcript_id "ENSMUST00000108370.9"; gene_type "protein_coding"; gene_name "Lrrcc1"; transcript_type "protein_coding"; transcript_name "Lrrcc1-202"; exon_number 10; exon_id "ENSMUSE00001211080.2"; level 2; protein_id "ENSMUSP00000104007.3"; transcript_support_level "1"; mgi_id "MGI:1918960"; tag "basic"; tag "CCDS"; ccdsid "CCDS38390.1"; havana_gene "OTTMUSG00000035907.1"; havana_transcript "OTTMUST00000092084.1";
chr3	HAVANA	CDS	14615311	14615515	0	+	1	gene_id "ENSMUSG00000027550.15"; transcript_id "ENSMUST00000108370.9"; gene_type "protein_coding"; gene_name "Lrrcc1"; transcript_type "protein_coding"; transcript_name "Lrrcc1-202"; exon_number 10; exon_id "ENSMUSE00001211080.2"; level 2; protein_id "ENSMUSP00000104007.3"; transcript_support_level "1"; mgi_id "MGI:1918960"; tag "basic"; tag "CCDS"; ccdsid "CCDS38390.1"; havana_gene "OTTMUSG00000035907.1"; havana_transcript "OTTMUST00000092084.1";
chr3	HAVANA	exon	14615311	14615515	0	+	.	gene_id "ENSMUSG00000027550.15"; transcript_id "ENSMUST00000169079.8"; gene_type "protein_coding"; gene_name "Lrrcc1"; transcript_type "protein_coding"; transcript_name "Lrrcc1-206"; exon_number 10; exon_id "ENSMUSE00001211080.2"; level 2; protein_id "ENSMUSP00000126560.2"; transcript_support_level "1"; mgi_id "MGI:1918960"; tag "basic"; tag "Ensembl_canonical"; tag "GENCODE_Primary"; tag "appris_principal_1"; tag "CCDS"; ccdsid "CCDS50866.1"; havana_gene "OTTMUSG00000035907.1"; havana_transcript "OTTMUST00000092085.1";
chr3	HAVANA	CDS	14615311	14615515	0	+	1	gene_id "ENSMUSG00000027550.15"; transcript_id "ENSMUST00000169079.8"; gene_type "protein_coding"; gene_name "Lrrcc1"; transcript_type "protein_coding"; transcript_name "Lrrcc1-206"; exon_number 10; exon_id "ENSMUSE00001211080.2"; level 2; protein_id "ENSMUSP00000126560.2"; transcript_support_level "1"; mgi_id "MGI:1918960"; tag "basic"; tag "Ensembl_canonical"; tag "GENCODE_Primary"; tag "appris_principal_1"; tag "CCDS"; ccdsid "CCDS50866.1"; havana_gene "OTTMUSG00000035907.1"; havana_transcript "OTTMUST00000092085.1";
chr3	HAVANA	exon	14615311	14615515	0	+	.	gene_id "ENSMUSG00000027550.15"; transcript_id "ENSMUST00000091325.10"; gene_type "protein_coding"; gene_name "Lrrcc1"; transcript_type "protein_coding"; transcript_name "Lrrcc1-201"; exon_number 10; exon_id "ENSMUSE00001211080.2"; level 2; protein_id "ENSMUSP00000088875.4"; transcript_support_level "1"; mgi_id "MGI:1918960"; tag "basic"; tag "CCDS"; ccdsid "CCDS50865.1"; havana_gene "OTTMUSG00000035907.1"; havana_transcript "OTTMUST00000092086.1";
chr3	HAVANA	CDS	14615311	14615515	0	+	1	gene_id "ENSMUSG00000027550.15"; transcript_id "ENSMUST00000091325.10"; gene_type "protein_coding"; gene_name "Lrrcc1"; transcript_type "protein_coding"; transcript_name "Lrrcc1-201"; exon_number 10; exon_id "ENSMUSE00001211080.2"; level 2; protein_id "ENSMUSP00000088875.4"; transcript_support_level "1"; mgi_id "MGI:1918960"; tag "basic"; tag "CCDS"; ccdsid "CCDS50865.1"; havana_gene "OTTMUSG00000035907.1"; havana_transcript "OTTMUST00000092086.1";
chr3	HAVANA	exon	14615311	14615515	0	+	.	gene_id "ENSMUSG00000027550.15"; transcript_id "ENSMUST00000163660.8"; gene_type "protein_coding"; gene_name "Lrrcc1"; transcript_type "protein_coding"; transcript_name "Lrrcc1-203"; exon_number 9; exon_id "ENSMUSE00001211080.2"; level 2; protein_id "ENSMUSP00000128733.2"; transcript_support_level "5"; mgi_id "MGI:1918960"; tag "mRNA_end_NF"; tag "cds_end_NF"; tag "not_organism_supported"; havana_gene "OTTMUSG00000035907.1"; havana_transcript "OTTMUST00000092087.1";
chr3	HAVANA	CDS	14615311	14615515	0	+	1	gene_id "ENSMUSG00000027550.15"; transcript_id "ENSMUST00000163660.8"; gene_type "protein_coding"; gene_name "Lrrcc1"; transcript_type "protein_coding"; transcript_name "Lrrcc1-203"; exon_number 9; exon_id "ENSMUSE00001211080.2"; level 2; protein_id "ENSMUSP00000128733.2"; transcript_support_level "5"; mgi_id "MGI:1918960"; tag "mRNA_end_NF"; tag "cds_end_NF"; tag "not_organism_supported"; havana_gene "OTTMUSG00000035907.1"; havana_transcript "OTTMUST00000092087.1";
chr3	HAVANA	exon	14615311	14615515	0	+	.	gene_id "ENSMUSG00000027550.15"; transcript_id "ENSMUST00000165436.2"; gene_type "protein_coding"; gene_name "Lrrcc1"; transcript_type "nonsense_mediated_decay"; transcript_name "Lrrcc1-204"; exon_number 9; exon_id "ENSMUSE00001256944.2"; level 2; protein_id "ENSMUSP00000129430.2"; transcript_support_level "5"; mgi_id "MGI:1918960"; tag "not_organism_supported"; havana_gene "OTTMUSG00000035907.1"; havana_transcript "OTTMUST00000092088.1";
chr3	HAVANA	UTR	14615311	14615515	0	+	.	gene_id "ENSMUSG00000027550.15"; transcript_id "ENSMUST00000165436.2"; gene_type "protein_coding"; gene_name "Lrrcc1"; transcript_type "nonsense_mediated_decay"; transcript_name "Lrrcc1-204"; exon_number 9; exon_id "ENSMUSE00001256944.2"; level 2; protein_id "ENSMUSP00000129430.2"; transcript_support_level "5"; mgi_id "MGI:1918960"; tag "not_organism_supported"; havana_gene "OTTMUSG00000035907.1"; havana_transcript "OTTMUST00000092088.1";
chr3	HAVANA	exon	14615311	14615515	0	+	.	gene_id "ENSMUSG00000027550.15"; transcript_id "ENSMUST00000167858.8"; gene_type "protein_coding"; gene_name "Lrrcc1"; transcript_type "protein_coding"; transcript_name "Lrrcc1-205"; exon_number 2; exon_id "ENSMUSE00001211080.2"; level 2; protein_id "ENSMUSP00000129368.2"; transcript_support_level "1"; mgi_id "MGI:1918960"; tag "mRNA_start_NF"; tag "cds_start_NF"; havana_gene "OTTMUSG00000035907.1"; havana_transcript "OTTMUST00000092089.1";
chr3	HAVANA	CDS	14615311	14615515	0	+	1	gene_id "ENSMUSG00000027550.15"; transcript_id "ENSMUST00000167858.8"; gene_type "protein_coding"; gene_name "Lrrcc1"; transcript_type "protein_coding"; transcript_name "Lrrcc1-205"; exon_number 2; exon_id "ENSMUSE00001211080.2"; level 2; protein_id "ENSMUSP00000129368.2"; transcript_support_level "1"; mgi_id "MGI:1918960"; tag "mRNA_start_NF"; tag "cds_start_NF"; havana_gene "OTTMUSG00000035907.1"; havana_transcript "OTTMUST00000092089.1";
chr3	HAVANA	exon	14615311	14615515	0	+	.	gene_id "ENSMUSG00000027550.15"; transcript_id "ENSMUST00000171620.2"; gene_type "protein_coding"; gene_name "Lrrcc1"; transcript_type "nonsense_mediated_decay"; transcript_name "Lrrcc1-208"; exon_number 2; exon_id "ENSMUSE00001211080.2"; level 2; protein_id "ENSMUSP00000128252.2"; transcript_support_level "3"; mgi_id "MGI:1918960"; tag "mRNA_start_NF"; tag "cds_start_NF"; havana_gene "OTTMUSG00000035907.1"; havana_transcript "OTTMUST00000092090.1";
chr3	HAVANA	CDS	14615311	14615515	0	+	1	gene_id "ENSMUSG00000027550.15"; transcript_id "ENSMUST00000171620.2"; gene_type "protein_coding"; gene_name "Lrrcc1"; transcript_type "nonsense_mediated_decay"; transcript_name "Lrrcc1-208"; exon_number 2; exon_id "ENSMUSE00001211080.2"; level 2; protein_id "ENSMUSP00000128252.2"; transcript_support_level "3"; mgi_id "MGI:1918960"; tag "mRNA_start_NF"; tag "cds_start_NF"; havana_gene "OTTMUSG00000035907.1"; havana_transcript "OTTMUST00000092090.1";
chr3	ENSEMBL_gcm37	exon	14615311	14615515	10.29837070765	+	.	gene_id "ENSMUSG00000027550.15"; transcript_id "ENSMUSG00000027550.15_tx_13"; exon_id "chr3_14615311_14615515_+"; exonnum "10"; txlen "3543";
chr3	ENSEMBL_gcm37	exon	14615311	14615515	5.22019407484016	+	.	gene_id "ENSMUSG00000027550.15"; transcript_id "ENSMUSG00000027550.15_tx_19"; exon_id "chr3_14615311_14615515_+"; exonnum "10"; txlen "3457";
chr3	ENSEMBL_gcm37	exon	14615311	14615515	4.98336728236154	+	.	gene_id "ENSMUSG00000027550.15"; transcript_id "ENSMUSG00000027550.15_tx_20"; exon_id "chr3_14615311_14615515_+"; exonnum "10"; txlen "3341";
chr3	ENSEMBL_gcm37	exon	14615311	14615515	0.455488876891908	+	.	gene_id "ENSMUSG00000027550.15"; transcript_id "ENSMUSG00000027550.15_tx_21"; exon_id "chr3_14615311_14615515_+"; exonnum "11"; txlen "3605";
chr3	ENSEMBL_gcm37	exon	14615311	14615515	0.455488876891908	+	.	gene_id "ENSMUSG00000027550.15"; transcript_id "ENSMUSG00000027550.15_tx_22"; exon_id "chr3_14615311_14615515_+"; exonnum "11"; txlen "3821";
chr3	ENSEMBL_gcm37	exon	14615311	14615515	12.3409024440896	+	.	gene_id "ENSMUSG00000027550.15"; transcript_id "ENSMUSG00000027550.15_tx_9"; exon_id "chr3_14615311_14615515_+"; exonnum "10"; txlen "3659";
chr3	HAVANA	exon	14615440	14615515	0	+	.	gene_id "ENSMUSG00000027550.15"; transcript_id "ENSMUST00000169799.2"; gene_type "protein_coding"; gene_name "Lrrcc1"; transcript_type "protein_coding"; transcript_name "Lrrcc1-207"; exon_number 1; exon_id "ENSMUSE00000908817.2"; level 1; protein_id "ENSMUSP00000126592.2"; transcript_support_level "5"; mgi_id "MGI:1918960"; tag "mRNA_start_NF"; tag "mRNA_end_NF"; tag "cds_start_NF"; tag "cds_end_NF"; tag "exp_conf"; havana_gene "OTTMUSG00000035907.1"; havana_transcript "OTTMUST00000092091.1";
chr3	HAVANA	CDS	14615440	14615515	0	+	1	gene_id "ENSMUSG00000027550.15"; transcript_id "ENSMUST00000169799.2"; gene_type "protein_coding"; gene_name "Lrrcc1"; transcript_type "protein_coding"; transcript_name "Lrrcc1-207"; exon_number 1; exon_id "ENSMUSE00000908817.2"; level 1; protein_id "ENSMUSP00000126592.2"; transcript_support_level "5"; mgi_id "MGI:1918960"; tag "mRNA_start_NF"; tag "mRNA_end_NF"; tag "cds_start_NF"; tag "cds_end_NF"; tag "exp_conf"; havana_gene "OTTMUSG00000035907.1"; havana_transcript "OTTMUST00000092091.1";
chr3	HAVANA	transcript	14615440	14624385	0	+	.	gene_id "ENSMUSG00000027550.15"; transcript_id "ENSMUST00000169799.2"; gene_type "protein_coding"; gene_name "Lrrcc1"; transcript_type "protein_coding"; transcript_name "Lrrcc1-207"; level 1; protein_id "ENSMUSP00000126592.2"; transcript_support_level "5"; mgi_id "MGI:1918960"; tag "mRNA_start_NF"; tag "mRNA_end_NF"; tag "cds_start_NF"; tag "cds_end_NF"; tag "exp_conf"; havana_gene "OTTMUSG00000035907.1"; havana_transcript "OTTMUST00000092091.1";
chr3	HAVANA	CDS	14616232	14616261	0	+	0	gene_id "ENSMUSG00000027550.15"; transcript_id "ENSMUST00000171620.2"; gene_type "protein_coding"; gene_name "Lrrcc1"; transcript_type "nonsense_mediated_decay"; transcript_name "Lrrcc1-208"; exon_number 3; exon_id "ENSMUSE00000910817.2"; level 2; protein_id "ENSMUSP00000128252.2"; transcript_support_level "3"; mgi_id "MGI:1918960"; tag "mRNA_start_NF"; tag "cds_start_NF"; havana_gene "OTTMUSG00000035907.1"; havana_transcript "OTTMUST00000092090.1";
chr3	HAVANA	exon	14616232	14616587	0	+	.	gene_id "ENSMUSG00000027550.15"; transcript_id "ENSMUST00000171620.2"; gene_type "protein_coding"; gene_name "Lrrcc1"; transcript_type "nonsense_mediated_decay"; transcript_name "Lrrcc1-208"; exon_number 3; exon_id "ENSMUSE00000910817.2"; level 2; protein_id "ENSMUSP00000128252.2"; transcript_support_level "3"; mgi_id "MGI:1918960"; tag "mRNA_start_NF"; tag "cds_start_NF"; havana_gene "OTTMUSG00000035907.1"; havana_transcript "OTTMUST00000092090.1";
chr3	ENSEMBL_gcm37	exon	14616232	14616587	0.455488876891908	+	.	gene_id "ENSMUSG00000027550.15"; transcript_id "ENSMUSG00000027550.15_tx_22"; exon_id "chr3_14616232_14616587_+"; exonnum "12"; txlen "3821";
chr3	HAVANA	stop_codon	14616262	14616264	0	+	0	gene_id "ENSMUSG00000027550.15"; transcript_id "ENSMUST00000171620.2"; gene_type "protein_coding"; gene_name "Lrrcc1"; transcript_type "nonsense_mediated_decay"; transcript_name "Lrrcc1-208"; exon_number 3; exon_id "ENSMUSE00000910817.2"; level 2; protein_id "ENSMUSP00000128252.2"; transcript_support_level "3"; mgi_id "MGI:1918960"; tag "mRNA_start_NF"; tag "cds_start_NF"; havana_gene "OTTMUSG00000035907.1"; havana_transcript "OTTMUST00000092090.1";
chr3	HAVANA	UTR	14616262	14616587	0	+	.	gene_id "ENSMUSG00000027550.15"; transcript_id "ENSMUST00000171620.2"; gene_type "protein_coding"; gene_name "Lrrcc1"; transcript_type "nonsense_mediated_decay"; transcript_name "Lrrcc1-208"; exon_number 3; exon_id "ENSMUSE00000910817.2"; level 2; protein_id "ENSMUSP00000128252.2"; transcript_support_level "3"; mgi_id "MGI:1918960"; tag "mRNA_start_NF"; tag "cds_start_NF"; havana_gene "OTTMUSG00000035907.1"; havana_transcript "OTTMUST00000092090.1";
chr3	HAVANA	exon	14616448	14616533	0	+	.	gene_id "ENSMUSG00000027550.15"; transcript_id "ENSMUST00000165436.2"; gene_type "protein_coding"; gene_name "Lrrcc1"; transcript_type "nonsense_mediated_decay"; transcript_name "Lrrcc1-204"; exon_number 10; exon_id "ENSMUSE00000888458.2"; level 2; protein_id "ENSMUSP00000129430.2"; transcript_support_level "5"; mgi_id "MGI:1918960"; tag "not_organism_supported"; havana_gene "OTTMUSG00000035907.1"; havana_transcript "OTTMUST00000092088.1";
chr3	HAVANA	UTR	14616448	14616533	0	+	.	gene_id "ENSMUSG00000027550.15"; transcript_id "ENSMUST00000165436.2"; gene_type "protein_coding"; gene_name "Lrrcc1"; transcript_type "nonsense_mediated_decay"; transcript_name "Lrrcc1-204"; exon_number 10; exon_id "ENSMUSE00000888458.2"; level 2; protein_id "ENSMUSP00000129430.2"; transcript_support_level "5"; mgi_id "MGI:1918960"; tag "not_organism_supported"; havana_gene "OTTMUSG00000035907.1"; havana_transcript "OTTMUST00000092088.1";
chr3	HAVANA	exon	14616448	14616587	0	+	.	gene_id "ENSMUSG00000027550.15"; transcript_id "ENSMUST00000108370.9"; gene_type "protein_coding"; gene_name "Lrrcc1"; transcript_type "protein_coding"; transcript_name "Lrrcc1-202"; exon_number 11; exon_id "ENSMUSE00000170451.4"; level 2; protein_id "ENSMUSP00000104007.3"; transcript_support_level "1"; mgi_id "MGI:1918960"; tag "basic"; tag "CCDS"; ccdsid "CCDS38390.1"; havana_gene "OTTMUSG00000035907.1"; havana_transcript "OTTMUST00000092084.1";
chr3	HAVANA	CDS	14616448	14616587	0	+	0	gene_id "ENSMUSG00000027550.15"; transcript_id "ENSMUST00000108370.9"; gene_type "protein_coding"; gene_name "Lrrcc1"; transcript_type "protein_coding"; transcript_name "Lrrcc1-202"; exon_number 11; exon_id "ENSMUSE00000170451.4"; level 2; protein_id "ENSMUSP00000104007.3"; transcript_support_level "1"; mgi_id "MGI:1918960"; tag "basic"; tag "CCDS"; ccdsid "CCDS38390.1"; havana_gene "OTTMUSG00000035907.1"; havana_transcript "OTTMUST00000092084.1";
chr3	HAVANA	exon	14616448	14616587	0	+	.	gene_id "ENSMUSG00000027550.15"; transcript_id "ENSMUST00000169079.8"; gene_type "protein_coding"; gene_name "Lrrcc1"; transcript_type "protein_coding"; transcript_name "Lrrcc1-206"; exon_number 11; exon_id "ENSMUSE00000170451.4"; level 2; protein_id "ENSMUSP00000126560.2"; transcript_support_level "1"; mgi_id "MGI:1918960"; tag "basic"; tag "Ensembl_canonical"; tag "GENCODE_Primary"; tag "appris_principal_1"; tag "CCDS"; ccdsid "CCDS50866.1"; havana_gene "OTTMUSG00000035907.1"; havana_transcript "OTTMUST00000092085.1";
chr3	HAVANA	CDS	14616448	14616587	0	+	0	gene_id "ENSMUSG00000027550.15"; transcript_id "ENSMUST00000169079.8"; gene_type "protein_coding"; gene_name "Lrrcc1"; transcript_type "protein_coding"; transcript_name "Lrrcc1-206"; exon_number 11; exon_id "ENSMUSE00000170451.4"; level 2; protein_id "ENSMUSP00000126560.2"; transcript_support_level "1"; mgi_id "MGI:1918960"; tag "basic"; tag "Ensembl_canonical"; tag "GENCODE_Primary"; tag "appris_principal_1"; tag "CCDS"; ccdsid "CCDS50866.1"; havana_gene "OTTMUSG00000035907.1"; havana_transcript "OTTMUST00000092085.1";
chr3	HAVANA	exon	14616448	14616587	0	+	.	gene_id "ENSMUSG00000027550.15"; transcript_id "ENSMUST00000091325.10"; gene_type "protein_coding"; gene_name "Lrrcc1"; transcript_type "protein_coding"; transcript_name "Lrrcc1-201"; exon_number 11; exon_id "ENSMUSE00000170451.4"; level 2; protein_id "ENSMUSP00000088875.4"; transcript_support_level "1"; mgi_id "MGI:1918960"; tag "basic"; tag "CCDS"; ccdsid "CCDS50865.1"; havana_gene "OTTMUSG00000035907.1"; havana_transcript "OTTMUST00000092086.1";
chr3	HAVANA	CDS	14616448	14616587	0	+	0	gene_id "ENSMUSG00000027550.15"; transcript_id "ENSMUST00000091325.10"; gene_type "protein_coding"; gene_name "Lrrcc1"; transcript_type "protein_coding"; transcript_name "Lrrcc1-201"; exon_number 11; exon_id "ENSMUSE00000170451.4"; level 2; protein_id "ENSMUSP00000088875.4"; transcript_support_level "1"; mgi_id "MGI:1918960"; tag "basic"; tag "CCDS"; ccdsid "CCDS50865.1"; havana_gene "OTTMUSG00000035907.1"; havana_transcript "OTTMUST00000092086.1";
chr3	HAVANA	exon	14616448	14616587	0	+	.	gene_id "ENSMUSG00000027550.15"; transcript_id "ENSMUST00000163660.8"; gene_type "protein_coding"; gene_name "Lrrcc1"; transcript_type "protein_coding"; transcript_name "Lrrcc1-203"; exon_number 10; exon_id "ENSMUSE00000170451.4"; level 2; protein_id "ENSMUSP00000128733.2"; transcript_support_level "5"; mgi_id "MGI:1918960"; tag "mRNA_end_NF"; tag "cds_end_NF"; tag "not_organism_supported"; havana_gene "OTTMUSG00000035907.1"; havana_transcript "OTTMUST00000092087.1";
chr3	HAVANA	CDS	14616448	14616587	0	+	0	gene_id "ENSMUSG00000027550.15"; transcript_id "ENSMUST00000163660.8"; gene_type "protein_coding"; gene_name "Lrrcc1"; transcript_type "protein_coding"; transcript_name "Lrrcc1-203"; exon_number 10; exon_id "ENSMUSE00000170451.4"; level 2; protein_id "ENSMUSP00000128733.2"; transcript_support_level "5"; mgi_id "MGI:1918960"; tag "mRNA_end_NF"; tag "cds_end_NF"; tag "not_organism_supported"; havana_gene "OTTMUSG00000035907.1"; havana_transcript "OTTMUST00000092087.1";
chr3	HAVANA	exon	14616448	14616587	0	+	.	gene_id "ENSMUSG00000027550.15"; transcript_id "ENSMUST00000167858.8"; gene_type "protein_coding"; gene_name "Lrrcc1"; transcript_type "protein_coding"; transcript_name "Lrrcc1-205"; exon_number 3; exon_id "ENSMUSE00000170451.4"; level 2; protein_id "ENSMUSP00000129368.2"; transcript_support_level "1"; mgi_id "MGI:1918960"; tag "mRNA_start_NF"; tag "cds_start_NF"; havana_gene "OTTMUSG00000035907.1"; havana_transcript "OTTMUST00000092089.1";
chr3	HAVANA	CDS	14616448	14616587	0	+	0	gene_id "ENSMUSG00000027550.15"; transcript_id "ENSMUST00000167858.8"; gene_type "protein_coding"; gene_name "Lrrcc1"; transcript_type "protein_coding"; transcript_name "Lrrcc1-205"; exon_number 3; exon_id "ENSMUSE00000170451.4"; level 2; protein_id "ENSMUSP00000129368.2"; transcript_support_level "1"; mgi_id "MGI:1918960"; tag "mRNA_start_NF"; tag "cds_start_NF"; havana_gene "OTTMUSG00000035907.1"; havana_transcript "OTTMUST00000092089.1";
chr3	HAVANA	exon	14616448	14616587	0	+	.	gene_id "ENSMUSG00000027550.15"; transcript_id "ENSMUST00000169799.2"; gene_type "protein_coding"; gene_name "Lrrcc1"; transcript_type "protein_coding"; transcript_name "Lrrcc1-207"; exon_number 2; exon_id "ENSMUSE00000170451.4"; level 1; protein_id "ENSMUSP00000126592.2"; transcript_support_level "5"; mgi_id "MGI:1918960"; tag "mRNA_start_NF"; tag "mRNA_end_NF"; tag "cds_start_NF"; tag "cds_end_NF"; tag "exp_conf"; havana_gene "OTTMUSG00000035907.1"; havana_transcript "OTTMUST00000092091.1";
chr3	HAVANA	CDS	14616448	14616587	0	+	0	gene_id "ENSMUSG00000027550.15"; transcript_id "ENSMUST00000169799.2"; gene_type "protein_coding"; gene_name "Lrrcc1"; transcript_type "protein_coding"; transcript_name "Lrrcc1-207"; exon_number 2; exon_id "ENSMUSE00000170451.4"; level 1; protein_id "ENSMUSP00000126592.2"; transcript_support_level "5"; mgi_id "MGI:1918960"; tag "mRNA_start_NF"; tag "mRNA_end_NF"; tag "cds_start_NF"; tag "cds_end_NF"; tag "exp_conf"; havana_gene "OTTMUSG00000035907.1"; havana_transcript "OTTMUST00000092091.1";
chr3	ENSEMBL_gcm37	exon	14616448	14616587	10.29837070765	+	.	gene_id "ENSMUSG00000027550.15"; transcript_id "ENSMUSG00000027550.15_tx_13"; exon_id "chr3_14616448_14616587_+"; exonnum "11"; txlen "3543";
chr3	ENSEMBL_gcm37	exon	14616448	14616587	5.22019407484016	+	.	gene_id "ENSMUSG00000027550.15"; transcript_id "ENSMUSG00000027550.15_tx_19"; exon_id "chr3_14616448_14616587_+"; exonnum "11"; txlen "3457";
chr3	ENSEMBL_gcm37	exon	14616448	14616587	4.98336728236154	+	.	gene_id "ENSMUSG00000027550.15"; transcript_id "ENSMUSG00000027550.15_tx_20"; exon_id "chr3_14616448_14616587_+"; exonnum "11"; txlen "3341";
chr3	ENSEMBL_gcm37	exon	14616448	14616587	0.455488876891908	+	.	gene_id "ENSMUSG00000027550.15"; transcript_id "ENSMUSG00000027550.15_tx_21"; exon_id "chr3_14616448_14616587_+"; exonnum "12"; txlen "3605";
chr3	ENSEMBL_gcm37	exon	14616448	14616587	12.3409024440896	+	.	gene_id "ENSMUSG00000027550.15"; transcript_id "ENSMUSG00000027550.15_tx_9"; exon_id "chr3_14616448_14616587_+"; exonnum "11"; txlen "3659";
chr3	HAVANA	exon	14619364	14619532	0	+	.	gene_id "ENSMUSG00000027550.15"; transcript_id "ENSMUST00000171620.2"; gene_type "protein_coding"; gene_name "Lrrcc1"; transcript_type "nonsense_mediated_decay"; transcript_name "Lrrcc1-208"; exon_number 4; exon_id "ENSMUSE00000896770.2"; level 2; protein_id "ENSMUSP00000128252.2"; transcript_support_level "3"; mgi_id "MGI:1918960"; tag "mRNA_start_NF"; tag "cds_start_NF"; havana_gene "OTTMUSG00000035907.1"; havana_transcript "OTTMUST00000092090.1";
chr3	HAVANA	UTR	14619364	14619532	0	+	.	gene_id "ENSMUSG00000027550.15"; transcript_id "ENSMUST00000171620.2"; gene_type "protein_coding"; gene_name "Lrrcc1"; transcript_type "nonsense_mediated_decay"; transcript_name "Lrrcc1-208"; exon_number 4; exon_id "ENSMUSE00000896770.2"; level 2; protein_id "ENSMUSP00000128252.2"; transcript_support_level "3"; mgi_id "MGI:1918960"; tag "mRNA_start_NF"; tag "cds_start_NF"; havana_gene "OTTMUSG00000035907.1"; havana_transcript "OTTMUST00000092090.1";
chr3	HAVANA	exon	14619364	14619565	0	+	.	gene_id "ENSMUSG00000027550.15"; transcript_id "ENSMUST00000108370.9"; gene_type "protein_coding"; gene_name "Lrrcc1"; transcript_type "protein_coding"; transcript_name "Lrrcc1-202"; exon_number 12; exon_id "ENSMUSE00000170462.4"; level 2; protein_id "ENSMUSP00000104007.3"; transcript_support_level "1"; mgi_id "MGI:1918960"; tag "basic"; tag "CCDS"; ccdsid "CCDS38390.1"; havana_gene "OTTMUSG00000035907.1"; havana_transcript "OTTMUST00000092084.1";
chr3	HAVANA	CDS	14619364	14619565	0	+	1	gene_id "ENSMUSG00000027550.15"; transcript_id "ENSMUST00000108370.9"; gene_type "protein_coding"; gene_name "Lrrcc1"; transcript_type "protein_coding"; transcript_name "Lrrcc1-202"; exon_number 12; exon_id "ENSMUSE00000170462.4"; level 2; protein_id "ENSMUSP00000104007.3"; transcript_support_level "1"; mgi_id "MGI:1918960"; tag "basic"; tag "CCDS"; ccdsid "CCDS38390.1"; havana_gene "OTTMUSG00000035907.1"; havana_transcript "OTTMUST00000092084.1";
chr3	HAVANA	exon	14619364	14619565	0	+	.	gene_id "ENSMUSG00000027550.15"; transcript_id "ENSMUST00000169079.8"; gene_type "protein_coding"; gene_name "Lrrcc1"; transcript_type "protein_coding"; transcript_name "Lrrcc1-206"; exon_number 12; exon_id "ENSMUSE00000170462.4"; level 2; protein_id "ENSMUSP00000126560.2"; transcript_support_level "1"; mgi_id "MGI:1918960"; tag "basic"; tag "Ensembl_canonical"; tag "GENCODE_Primary"; tag "appris_principal_1"; tag "CCDS"; ccdsid "CCDS50866.1"; havana_gene "OTTMUSG00000035907.1"; havana_transcript "OTTMUST00000092085.1";
chr3	HAVANA	CDS	14619364	14619565	0	+	1	gene_id "ENSMUSG00000027550.15"; transcript_id "ENSMUST00000169079.8"; gene_type "protein_coding"; gene_name "Lrrcc1"; transcript_type "protein_coding"; transcript_name "Lrrcc1-206"; exon_number 12; exon_id "ENSMUSE00000170462.4"; level 2; protein_id "ENSMUSP00000126560.2"; transcript_support_level "1"; mgi_id "MGI:1918960"; tag "basic"; tag "Ensembl_canonical"; tag "GENCODE_Primary"; tag "appris_principal_1"; tag "CCDS"; ccdsid "CCDS50866.1"; havana_gene "OTTMUSG00000035907.1"; havana_transcript "OTTMUST00000092085.1";
chr3	HAVANA	exon	14619364	14619565	0	+	.	gene_id "ENSMUSG00000027550.15"; transcript_id "ENSMUST00000091325.10"; gene_type "protein_coding"; gene_name "Lrrcc1"; transcript_type "protein_coding"; transcript_name "Lrrcc1-201"; exon_number 12; exon_id "ENSMUSE00000170462.4"; level 2; protein_id "ENSMUSP00000088875.4"; transcript_support_level "1"; mgi_id "MGI:1918960"; tag "basic"; tag "CCDS"; ccdsid "CCDS50865.1"; havana_gene "OTTMUSG00000035907.1"; havana_transcript "OTTMUST00000092086.1";
chr3	HAVANA	CDS	14619364	14619565	0	+	1	gene_id "ENSMUSG00000027550.15"; transcript_id "ENSMUST00000091325.10"; gene_type "protein_coding"; gene_name "Lrrcc1"; transcript_type "protein_coding"; transcript_name "Lrrcc1-201"; exon_number 12; exon_id "ENSMUSE00000170462.4"; level 2; protein_id "ENSMUSP00000088875.4"; transcript_support_level "1"; mgi_id "MGI:1918960"; tag "basic"; tag "CCDS"; ccdsid "CCDS50865.1"; havana_gene "OTTMUSG00000035907.1"; havana_transcript "OTTMUST00000092086.1";
chr3	HAVANA	exon	14619364	14619565	0	+	.	gene_id "ENSMUSG00000027550.15"; transcript_id "ENSMUST00000163660.8"; gene_type "protein_coding"; gene_name "Lrrcc1"; transcript_type "protein_coding"; transcript_name "Lrrcc1-203"; exon_number 11; exon_id "ENSMUSE00000170462.4"; level 2; protein_id "ENSMUSP00000128733.2"; transcript_support_level "5"; mgi_id "MGI:1918960"; tag "mRNA_end_NF"; tag "cds_end_NF"; tag "not_organism_supported"; havana_gene "OTTMUSG00000035907.1"; havana_transcript "OTTMUST00000092087.1";
chr3	HAVANA	CDS	14619364	14619565	0	+	1	gene_id "ENSMUSG00000027550.15"; transcript_id "ENSMUST00000163660.8"; gene_type "protein_coding"; gene_name "Lrrcc1"; transcript_type "protein_coding"; transcript_name "Lrrcc1-203"; exon_number 11; exon_id "ENSMUSE00000170462.4"; level 2; protein_id "ENSMUSP00000128733.2"; transcript_support_level "5"; mgi_id "MGI:1918960"; tag "mRNA_end_NF"; tag "cds_end_NF"; tag "not_organism_supported"; havana_gene "OTTMUSG00000035907.1"; havana_transcript "OTTMUST00000092087.1";
chr3	HAVANA	exon	14619364	14619565	0	+	.	gene_id "ENSMUSG00000027550.15"; transcript_id "ENSMUST00000167858.8"; gene_type "protein_coding"; gene_name "Lrrcc1"; transcript_type "protein_coding"; transcript_name "Lrrcc1-205"; exon_number 4; exon_id "ENSMUSE00000170462.4"; level 2; protein_id "ENSMUSP00000129368.2"; transcript_support_level "1"; mgi_id "MGI:1918960"; tag "mRNA_start_NF"; tag "cds_start_NF"; havana_gene "OTTMUSG00000035907.1"; havana_transcript "OTTMUST00000092089.1";
chr3	HAVANA	CDS	14619364	14619565	0	+	1	gene_id "ENSMUSG00000027550.15"; transcript_id "ENSMUST00000167858.8"; gene_type "protein_coding"; gene_name "Lrrcc1"; transcript_type "protein_coding"; transcript_name "Lrrcc1-205"; exon_number 4; exon_id "ENSMUSE00000170462.4"; level 2; protein_id "ENSMUSP00000129368.2"; transcript_support_level "1"; mgi_id "MGI:1918960"; tag "mRNA_start_NF"; tag "cds_start_NF"; havana_gene "OTTMUSG00000035907.1"; havana_transcript "OTTMUST00000092089.1";
chr3	HAVANA	exon	14619364	14619565	0	+	.	gene_id "ENSMUSG00000027550.15"; transcript_id "ENSMUST00000169799.2"; gene_type "protein_coding"; gene_name "Lrrcc1"; transcript_type "protein_coding"; transcript_name "Lrrcc1-207"; exon_number 3; exon_id "ENSMUSE00000170462.4"; level 1; protein_id "ENSMUSP00000126592.2"; transcript_support_level "5"; mgi_id "MGI:1918960"; tag "mRNA_start_NF"; tag "mRNA_end_NF"; tag "cds_start_NF"; tag "cds_end_NF"; tag "exp_conf"; havana_gene "OTTMUSG00000035907.1"; havana_transcript "OTTMUST00000092091.1";
chr3	HAVANA	CDS	14619364	14619565	0	+	1	gene_id "ENSMUSG00000027550.15"; transcript_id "ENSMUST00000169799.2"; gene_type "protein_coding"; gene_name "Lrrcc1"; transcript_type "protein_coding"; transcript_name "Lrrcc1-207"; exon_number 3; exon_id "ENSMUSE00000170462.4"; level 1; protein_id "ENSMUSP00000126592.2"; transcript_support_level "5"; mgi_id "MGI:1918960"; tag "mRNA_start_NF"; tag "mRNA_end_NF"; tag "cds_start_NF"; tag "cds_end_NF"; tag "exp_conf"; havana_gene "OTTMUSG00000035907.1"; havana_transcript "OTTMUST00000092091.1";
chr3	ENSEMBL_gcm37	exon	14619364	14619565	10.29837070765	+	.	gene_id "ENSMUSG00000027550.15"; transcript_id "ENSMUSG00000027550.15_tx_13"; exon_id "chr3_14619364_14619565_+"; exonnum "12"; txlen "3543";
chr3	ENSEMBL_gcm37	exon	14619364	14619565	0.455488876891908	+	.	gene_id "ENSMUSG00000027550.15"; transcript_id "ENSMUSG00000027550.15_tx_21"; exon_id "chr3_14619364_14619565_+"; exonnum "13"; txlen "3605";
chr3	ENSEMBL_gcm37	exon	14619364	14619565	0.455488876891908	+	.	gene_id "ENSMUSG00000027550.15"; transcript_id "ENSMUSG00000027550.15_tx_22"; exon_id "chr3_14619364_14619565_+"; exonnum "13"; txlen "3821";
chr3	ENSEMBL_gcm37	exon	14619364	14619565	12.3409024440896	+	.	gene_id "ENSMUSG00000027550.15"; transcript_id "ENSMUSG00000027550.15_tx_9"; exon_id "chr3_14619364_14619565_+"; exonnum "12"; txlen "3659";
chr3	HAVANA	exon	14622249	14622434	0	+	.	gene_id "ENSMUSG00000027550.15"; transcript_id "ENSMUST00000108370.9"; gene_type "protein_coding"; gene_name "Lrrcc1"; transcript_type "protein_coding"; transcript_name "Lrrcc1-202"; exon_number 13; exon_id "ENSMUSE00000170459.5"; level 2; protein_id "ENSMUSP00000104007.3"; transcript_support_level "1"; mgi_id "MGI:1918960"; tag "basic"; tag "CCDS"; ccdsid "CCDS38390.1"; havana_gene "OTTMUSG00000035907.1"; havana_transcript "OTTMUST00000092084.1";
chr3	HAVANA	CDS	14622249	14622434	0	+	0	gene_id "ENSMUSG00000027550.15"; transcript_id "ENSMUST00000108370.9"; gene_type "protein_coding"; gene_name "Lrrcc1"; transcript_type "protein_coding"; transcript_name "Lrrcc1-202"; exon_number 13; exon_id "ENSMUSE00000170459.5"; level 2; protein_id "ENSMUSP00000104007.3"; transcript_support_level "1"; mgi_id "MGI:1918960"; tag "basic"; tag "CCDS"; ccdsid "CCDS38390.1"; havana_gene "OTTMUSG00000035907.1"; havana_transcript "OTTMUST00000092084.1";
chr3	HAVANA	exon	14622249	14622434	0	+	.	gene_id "ENSMUSG00000027550.15"; transcript_id "ENSMUST00000169079.8"; gene_type "protein_coding"; gene_name "Lrrcc1"; transcript_type "protein_coding"; transcript_name "Lrrcc1-206"; exon_number 13; exon_id "ENSMUSE00000170459.5"; level 2; protein_id "ENSMUSP00000126560.2"; transcript_support_level "1"; mgi_id "MGI:1918960"; tag "basic"; tag "Ensembl_canonical"; tag "GENCODE_Primary"; tag "appris_principal_1"; tag "CCDS"; ccdsid "CCDS50866.1"; havana_gene "OTTMUSG00000035907.1"; havana_transcript "OTTMUST00000092085.1";
chr3	HAVANA	CDS	14622249	14622434	0	+	0	gene_id "ENSMUSG00000027550.15"; transcript_id "ENSMUST00000169079.8"; gene_type "protein_coding"; gene_name "Lrrcc1"; transcript_type "protein_coding"; transcript_name "Lrrcc1-206"; exon_number 13; exon_id "ENSMUSE00000170459.5"; level 2; protein_id "ENSMUSP00000126560.2"; transcript_support_level "1"; mgi_id "MGI:1918960"; tag "basic"; tag "Ensembl_canonical"; tag "GENCODE_Primary"; tag "appris_principal_1"; tag "CCDS"; ccdsid "CCDS50866.1"; havana_gene "OTTMUSG00000035907.1"; havana_transcript "OTTMUST00000092085.1";
chr3	HAVANA	exon	14622249	14622434	0	+	.	gene_id "ENSMUSG00000027550.15"; transcript_id "ENSMUST00000091325.10"; gene_type "protein_coding"; gene_name "Lrrcc1"; transcript_type "protein_coding"; transcript_name "Lrrcc1-201"; exon_number 13; exon_id "ENSMUSE00000170459.5"; level 2; protein_id "ENSMUSP00000088875.4"; transcript_support_level "1"; mgi_id "MGI:1918960"; tag "basic"; tag "CCDS"; ccdsid "CCDS50865.1"; havana_gene "OTTMUSG00000035907.1"; havana_transcript "OTTMUST00000092086.1";
chr3	HAVANA	CDS	14622249	14622434	0	+	0	gene_id "ENSMUSG00000027550.15"; transcript_id "ENSMUST00000091325.10"; gene_type "protein_coding"; gene_name "Lrrcc1"; transcript_type "protein_coding"; transcript_name "Lrrcc1-201"; exon_number 13; exon_id "ENSMUSE00000170459.5"; level 2; protein_id "ENSMUSP00000088875.4"; transcript_support_level "1"; mgi_id "MGI:1918960"; tag "basic"; tag "CCDS"; ccdsid "CCDS50865.1"; havana_gene "OTTMUSG00000035907.1"; havana_transcript "OTTMUST00000092086.1";
chr3	HAVANA	exon	14622249	14622434	0	+	.	gene_id "ENSMUSG00000027550.15"; transcript_id "ENSMUST00000163660.8"; gene_type "protein_coding"; gene_name "Lrrcc1"; transcript_type "protein_coding"; transcript_name "Lrrcc1-203"; exon_number 12; exon_id "ENSMUSE00000170459.5"; level 2; protein_id "ENSMUSP00000128733.2"; transcript_support_level "5"; mgi_id "MGI:1918960"; tag "mRNA_end_NF"; tag "cds_end_NF"; tag "not_organism_supported"; havana_gene "OTTMUSG00000035907.1"; havana_transcript "OTTMUST00000092087.1";
chr3	HAVANA	CDS	14622249	14622434	0	+	0	gene_id "ENSMUSG00000027550.15"; transcript_id "ENSMUST00000163660.8"; gene_type "protein_coding"; gene_name "Lrrcc1"; transcript_type "protein_coding"; transcript_name "Lrrcc1-203"; exon_number 12; exon_id "ENSMUSE00000170459.5"; level 2; protein_id "ENSMUSP00000128733.2"; transcript_support_level "5"; mgi_id "MGI:1918960"; tag "mRNA_end_NF"; tag "cds_end_NF"; tag "not_organism_supported"; havana_gene "OTTMUSG00000035907.1"; havana_transcript "OTTMUST00000092087.1";
chr3	HAVANA	exon	14622249	14622434	0	+	.	gene_id "ENSMUSG00000027550.15"; transcript_id "ENSMUST00000167858.8"; gene_type "protein_coding"; gene_name "Lrrcc1"; transcript_type "protein_coding"; transcript_name "Lrrcc1-205"; exon_number 5; exon_id "ENSMUSE00000170459.5"; level 2; protein_id "ENSMUSP00000129368.2"; transcript_support_level "1"; mgi_id "MGI:1918960"; tag "mRNA_start_NF"; tag "cds_start_NF"; havana_gene "OTTMUSG00000035907.1"; havana_transcript "OTTMUST00000092089.1";
chr3	HAVANA	CDS	14622249	14622434	0	+	0	gene_id "ENSMUSG00000027550.15"; transcript_id "ENSMUST00000167858.8"; gene_type "protein_coding"; gene_name "Lrrcc1"; transcript_type "protein_coding"; transcript_name "Lrrcc1-205"; exon_number 5; exon_id "ENSMUSE00000170459.5"; level 2; protein_id "ENSMUSP00000129368.2"; transcript_support_level "1"; mgi_id "MGI:1918960"; tag "mRNA_start_NF"; tag "cds_start_NF"; havana_gene "OTTMUSG00000035907.1"; havana_transcript "OTTMUST00000092089.1";
chr3	ENSEMBL_gcm37	exon	14622249	14622434	10.29837070765	+	.	gene_id "ENSMUSG00000027550.15"; transcript_id "ENSMUSG00000027550.15_tx_13"; exon_id "chr3_14622249_14622434_+"; exonnum "13"; txlen "3543";
chr3	ENSEMBL_gcm37	exon	14622249	14622434	5.22019407484016	+	.	gene_id "ENSMUSG00000027550.15"; transcript_id "ENSMUSG00000027550.15_tx_19"; exon_id "chr3_14622249_14622434_+"; exonnum "12"; txlen "3457";
chr3	ENSEMBL_gcm37	exon	14622249	14622434	4.98336728236154	+	.	gene_id "ENSMUSG00000027550.15"; transcript_id "ENSMUSG00000027550.15_tx_20"; exon_id "chr3_14622249_14622434_+"; exonnum "12"; txlen "3341";
chr3	ENSEMBL_gcm37	exon	14622249	14622434	0.455488876891908	+	.	gene_id "ENSMUSG00000027550.15"; transcript_id "ENSMUSG00000027550.15_tx_21"; exon_id "chr3_14622249_14622434_+"; exonnum "14"; txlen "3605";
chr3	ENSEMBL_gcm37	exon	14622249	14622434	0.455488876891908	+	.	gene_id "ENSMUSG00000027550.15"; transcript_id "ENSMUSG00000027550.15_tx_22"; exon_id "chr3_14622249_14622434_+"; exonnum "14"; txlen "3821";
chr3	ENSEMBL_gcm37	exon	14622249	14622434	12.3409024440896	+	.	gene_id "ENSMUSG00000027550.15"; transcript_id "ENSMUSG00000027550.15_tx_9"; exon_id "chr3_14622249_14622434_+"; exonnum "13"; txlen "3659";
chr3	HAVANA	exon	14623311	14623485	0	+	.	gene_id "ENSMUSG00000027550.15"; transcript_id "ENSMUST00000108370.9"; gene_type "protein_coding"; gene_name "Lrrcc1"; transcript_type "protein_coding"; transcript_name "Lrrcc1-202"; exon_number 14; exon_id "ENSMUSE00000170474.4"; level 2; protein_id "ENSMUSP00000104007.3"; transcript_support_level "1"; mgi_id "MGI:1918960"; tag "basic"; tag "CCDS"; ccdsid "CCDS38390.1"; havana_gene "OTTMUSG00000035907.1"; havana_transcript "OTTMUST00000092084.1";
chr3	HAVANA	CDS	14623311	14623485	0	+	0	gene_id "ENSMUSG00000027550.15"; transcript_id "ENSMUST00000108370.9"; gene_type "protein_coding"; gene_name "Lrrcc1"; transcript_type "protein_coding"; transcript_name "Lrrcc1-202"; exon_number 14; exon_id "ENSMUSE00000170474.4"; level 2; protein_id "ENSMUSP00000104007.3"; transcript_support_level "1"; mgi_id "MGI:1918960"; tag "basic"; tag "CCDS"; ccdsid "CCDS38390.1"; havana_gene "OTTMUSG00000035907.1"; havana_transcript "OTTMUST00000092084.1";
chr3	HAVANA	exon	14623311	14623485	0	+	.	gene_id "ENSMUSG00000027550.15"; transcript_id "ENSMUST00000169079.8"; gene_type "protein_coding"; gene_name "Lrrcc1"; transcript_type "protein_coding"; transcript_name "Lrrcc1-206"; exon_number 14; exon_id "ENSMUSE00000170474.4"; level 2; protein_id "ENSMUSP00000126560.2"; transcript_support_level "1"; mgi_id "MGI:1918960"; tag "basic"; tag "Ensembl_canonical"; tag "GENCODE_Primary"; tag "appris_principal_1"; tag "CCDS"; ccdsid "CCDS50866.1"; havana_gene "OTTMUSG00000035907.1"; havana_transcript "OTTMUST00000092085.1";
chr3	HAVANA	CDS	14623311	14623485	0	+	0	gene_id "ENSMUSG00000027550.15"; transcript_id "ENSMUST00000169079.8"; gene_type "protein_coding"; gene_name "Lrrcc1"; transcript_type "protein_coding"; transcript_name "Lrrcc1-206"; exon_number 14; exon_id "ENSMUSE00000170474.4"; level 2; protein_id "ENSMUSP00000126560.2"; transcript_support_level "1"; mgi_id "MGI:1918960"; tag "basic"; tag "Ensembl_canonical"; tag "GENCODE_Primary"; tag "appris_principal_1"; tag "CCDS"; ccdsid "CCDS50866.1"; havana_gene "OTTMUSG00000035907.1"; havana_transcript "OTTMUST00000092085.1";
chr3	HAVANA	exon	14623311	14623485	0	+	.	gene_id "ENSMUSG00000027550.15"; transcript_id "ENSMUST00000091325.10"; gene_type "protein_coding"; gene_name "Lrrcc1"; transcript_type "protein_coding"; transcript_name "Lrrcc1-201"; exon_number 14; exon_id "ENSMUSE00000170474.4"; level 2; protein_id "ENSMUSP00000088875.4"; transcript_support_level "1"; mgi_id "MGI:1918960"; tag "basic"; tag "CCDS"; ccdsid "CCDS50865.1"; havana_gene "OTTMUSG00000035907.1"; havana_transcript "OTTMUST00000092086.1";
chr3	HAVANA	CDS	14623311	14623485	0	+	0	gene_id "ENSMUSG00000027550.15"; transcript_id "ENSMUST00000091325.10"; gene_type "protein_coding"; gene_name "Lrrcc1"; transcript_type "protein_coding"; transcript_name "Lrrcc1-201"; exon_number 14; exon_id "ENSMUSE00000170474.4"; level 2; protein_id "ENSMUSP00000088875.4"; transcript_support_level "1"; mgi_id "MGI:1918960"; tag "basic"; tag "CCDS"; ccdsid "CCDS50865.1"; havana_gene "OTTMUSG00000035907.1"; havana_transcript "OTTMUST00000092086.1";
chr3	HAVANA	exon	14623311	14623485	0	+	.	gene_id "ENSMUSG00000027550.15"; transcript_id "ENSMUST00000163660.8"; gene_type "protein_coding"; gene_name "Lrrcc1"; transcript_type "protein_coding"; transcript_name "Lrrcc1-203"; exon_number 13; exon_id "ENSMUSE00000170474.4"; level 2; protein_id "ENSMUSP00000128733.2"; transcript_support_level "5"; mgi_id "MGI:1918960"; tag "mRNA_end_NF"; tag "cds_end_NF"; tag "not_organism_supported"; havana_gene "OTTMUSG00000035907.1"; havana_transcript "OTTMUST00000092087.1";
chr3	HAVANA	CDS	14623311	14623485	0	+	0	gene_id "ENSMUSG00000027550.15"; transcript_id "ENSMUST00000163660.8"; gene_type "protein_coding"; gene_name "Lrrcc1"; transcript_type "protein_coding"; transcript_name "Lrrcc1-203"; exon_number 13; exon_id "ENSMUSE00000170474.4"; level 2; protein_id "ENSMUSP00000128733.2"; transcript_support_level "5"; mgi_id "MGI:1918960"; tag "mRNA_end_NF"; tag "cds_end_NF"; tag "not_organism_supported"; havana_gene "OTTMUSG00000035907.1"; havana_transcript "OTTMUST00000092087.1";
chr3	HAVANA	exon	14623311	14623485	0	+	.	gene_id "ENSMUSG00000027550.15"; transcript_id "ENSMUST00000167858.8"; gene_type "protein_coding"; gene_name "Lrrcc1"; transcript_type "protein_coding"; transcript_name "Lrrcc1-205"; exon_number 6; exon_id "ENSMUSE00000170474.4"; level 2; protein_id "ENSMUSP00000129368.2"; transcript_support_level "1"; mgi_id "MGI:1918960"; tag "mRNA_start_NF"; tag "cds_start_NF"; havana_gene "OTTMUSG00000035907.1"; havana_transcript "OTTMUST00000092089.1";
chr3	HAVANA	CDS	14623311	14623485	0	+	0	gene_id "ENSMUSG00000027550.15"; transcript_id "ENSMUST00000167858.8"; gene_type "protein_coding"; gene_name "Lrrcc1"; transcript_type "protein_coding"; transcript_name "Lrrcc1-205"; exon_number 6; exon_id "ENSMUSE00000170474.4"; level 2; protein_id "ENSMUSP00000129368.2"; transcript_support_level "1"; mgi_id "MGI:1918960"; tag "mRNA_start_NF"; tag "cds_start_NF"; havana_gene "OTTMUSG00000035907.1"; havana_transcript "OTTMUST00000092089.1";
chr3	HAVANA	exon	14623311	14623485	0	+	.	gene_id "ENSMUSG00000027550.15"; transcript_id "ENSMUST00000169799.2"; gene_type "protein_coding"; gene_name "Lrrcc1"; transcript_type "protein_coding"; transcript_name "Lrrcc1-207"; exon_number 4; exon_id "ENSMUSE00000170474.4"; level 1; protein_id "ENSMUSP00000126592.2"; transcript_support_level "5"; mgi_id "MGI:1918960"; tag "mRNA_start_NF"; tag "mRNA_end_NF"; tag "cds_start_NF"; tag "cds_end_NF"; tag "exp_conf"; havana_gene "OTTMUSG00000035907.1"; havana_transcript "OTTMUST00000092091.1";
chr3	HAVANA	CDS	14623311	14623485	0	+	0	gene_id "ENSMUSG00000027550.15"; transcript_id "ENSMUST00000169799.2"; gene_type "protein_coding"; gene_name "Lrrcc1"; transcript_type "protein_coding"; transcript_name "Lrrcc1-207"; exon_number 4; exon_id "ENSMUSE00000170474.4"; level 1; protein_id "ENSMUSP00000126592.2"; transcript_support_level "5"; mgi_id "MGI:1918960"; tag "mRNA_start_NF"; tag "mRNA_end_NF"; tag "cds_start_NF"; tag "cds_end_NF"; tag "exp_conf"; havana_gene "OTTMUSG00000035907.1"; havana_transcript "OTTMUST00000092091.1";
chr3	ENSEMBL_gcm37	exon	14623311	14623485	10.29837070765	+	.	gene_id "ENSMUSG00000027550.15"; transcript_id "ENSMUSG00000027550.15_tx_13"; exon_id "chr3_14623311_14623485_+"; exonnum "14"; txlen "3543";
chr3	ENSEMBL_gcm37	exon	14623311	14623485	5.22019407484016	+	.	gene_id "ENSMUSG00000027550.15"; transcript_id "ENSMUSG00000027550.15_tx_19"; exon_id "chr3_14623311_14623485_+"; exonnum "13"; txlen "3457";
chr3	ENSEMBL_gcm37	exon	14623311	14623485	4.98336728236154	+	.	gene_id "ENSMUSG00000027550.15"; transcript_id "ENSMUSG00000027550.15_tx_20"; exon_id "chr3_14623311_14623485_+"; exonnum "13"; txlen "3341";
chr3	ENSEMBL_gcm37	exon	14623311	14623485	0.455488876891908	+	.	gene_id "ENSMUSG00000027550.15"; transcript_id "ENSMUSG00000027550.15_tx_21"; exon_id "chr3_14623311_14623485_+"; exonnum "15"; txlen "3605";
chr3	ENSEMBL_gcm37	exon	14623311	14623485	0.455488876891908	+	.	gene_id "ENSMUSG00000027550.15"; transcript_id "ENSMUSG00000027550.15_tx_22"; exon_id "chr3_14623311_14623485_+"; exonnum "15"; txlen "3821";
chr3	ENSEMBL_gcm37	exon	14623311	14623485	12.3409024440896	+	.	gene_id "ENSMUSG00000027550.15"; transcript_id "ENSMUSG00000027550.15_tx_9"; exon_id "chr3_14623311_14623485_+"; exonnum "14"; txlen "3659";
chr3	HAVANA	exon	14624288	14624385	0	+	.	gene_id "ENSMUSG00000027550.15"; transcript_id "ENSMUST00000169799.2"; gene_type "protein_coding"; gene_name "Lrrcc1"; transcript_type "protein_coding"; transcript_name "Lrrcc1-207"; exon_number 5; exon_id "ENSMUSE00000891789.2"; level 1; protein_id "ENSMUSP00000126592.2"; transcript_support_level "5"; mgi_id "MGI:1918960"; tag "mRNA_start_NF"; tag "mRNA_end_NF"; tag "cds_start_NF"; tag "cds_end_NF"; tag "exp_conf"; havana_gene "OTTMUSG00000035907.1"; havana_transcript "OTTMUST00000092091.1";
chr3	HAVANA	CDS	14624288	14624385	0	+	2	gene_id "ENSMUSG00000027550.15"; transcript_id "ENSMUST00000169799.2"; gene_type "protein_coding"; gene_name "Lrrcc1"; transcript_type "protein_coding"; transcript_name "Lrrcc1-207"; exon_number 5; exon_id "ENSMUSE00000891789.2"; level 1; protein_id "ENSMUSP00000126592.2"; transcript_support_level "5"; mgi_id "MGI:1918960"; tag "mRNA_start_NF"; tag "mRNA_end_NF"; tag "cds_start_NF"; tag "cds_end_NF"; tag "exp_conf"; havana_gene "OTTMUSG00000035907.1"; havana_transcript "OTTMUST00000092091.1";
chr3	HAVANA	exon	14624288	14624451	0	+	.	gene_id "ENSMUSG00000027550.15"; transcript_id "ENSMUST00000108370.9"; gene_type "protein_coding"; gene_name "Lrrcc1"; transcript_type "protein_coding"; transcript_name "Lrrcc1-202"; exon_number 15; exon_id "ENSMUSE00000170471.4"; level 2; protein_id "ENSMUSP00000104007.3"; transcript_support_level "1"; mgi_id "MGI:1918960"; tag "basic"; tag "CCDS"; ccdsid "CCDS38390.1"; havana_gene "OTTMUSG00000035907.1"; havana_transcript "OTTMUST00000092084.1";
chr3	HAVANA	CDS	14624288	14624451	0	+	2	gene_id "ENSMUSG00000027550.15"; transcript_id "ENSMUST00000108370.9"; gene_type "protein_coding"; gene_name "Lrrcc1"; transcript_type "protein_coding"; transcript_name "Lrrcc1-202"; exon_number 15; exon_id "ENSMUSE00000170471.4"; level 2; protein_id "ENSMUSP00000104007.3"; transcript_support_level "1"; mgi_id "MGI:1918960"; tag "basic"; tag "CCDS"; ccdsid "CCDS38390.1"; havana_gene "OTTMUSG00000035907.1"; havana_transcript "OTTMUST00000092084.1";
chr3	HAVANA	exon	14624288	14624451	0	+	.	gene_id "ENSMUSG00000027550.15"; transcript_id "ENSMUST00000169079.8"; gene_type "protein_coding"; gene_name "Lrrcc1"; transcript_type "protein_coding"; transcript_name "Lrrcc1-206"; exon_number 15; exon_id "ENSMUSE00000170471.4"; level 2; protein_id "ENSMUSP00000126560.2"; transcript_support_level "1"; mgi_id "MGI:1918960"; tag "basic"; tag "Ensembl_canonical"; tag "GENCODE_Primary"; tag "appris_principal_1"; tag "CCDS"; ccdsid "CCDS50866.1"; havana_gene "OTTMUSG00000035907.1"; havana_transcript "OTTMUST00000092085.1";
chr3	HAVANA	CDS	14624288	14624451	0	+	2	gene_id "ENSMUSG00000027550.15"; transcript_id "ENSMUST00000169079.8"; gene_type "protein_coding"; gene_name "Lrrcc1"; transcript_type "protein_coding"; transcript_name "Lrrcc1-206"; exon_number 15; exon_id "ENSMUSE00000170471.4"; level 2; protein_id "ENSMUSP00000126560.2"; transcript_support_level "1"; mgi_id "MGI:1918960"; tag "basic"; tag "Ensembl_canonical"; tag "GENCODE_Primary"; tag "appris_principal_1"; tag "CCDS"; ccdsid "CCDS50866.1"; havana_gene "OTTMUSG00000035907.1"; havana_transcript "OTTMUST00000092085.1";
chr3	HAVANA	exon	14624288	14624451	0	+	.	gene_id "ENSMUSG00000027550.15"; transcript_id "ENSMUST00000091325.10"; gene_type "protein_coding"; gene_name "Lrrcc1"; transcript_type "protein_coding"; transcript_name "Lrrcc1-201"; exon_number 15; exon_id "ENSMUSE00000170471.4"; level 2; protein_id "ENSMUSP00000088875.4"; transcript_support_level "1"; mgi_id "MGI:1918960"; tag "basic"; tag "CCDS"; ccdsid "CCDS50865.1"; havana_gene "OTTMUSG00000035907.1"; havana_transcript "OTTMUST00000092086.1";
chr3	HAVANA	CDS	14624288	14624451	0	+	2	gene_id "ENSMUSG00000027550.15"; transcript_id "ENSMUST00000091325.10"; gene_type "protein_coding"; gene_name "Lrrcc1"; transcript_type "protein_coding"; transcript_name "Lrrcc1-201"; exon_number 15; exon_id "ENSMUSE00000170471.4"; level 2; protein_id "ENSMUSP00000088875.4"; transcript_support_level "1"; mgi_id "MGI:1918960"; tag "basic"; tag "CCDS"; ccdsid "CCDS50865.1"; havana_gene "OTTMUSG00000035907.1"; havana_transcript "OTTMUST00000092086.1";
chr3	HAVANA	exon	14624288	14624451	0	+	.	gene_id "ENSMUSG00000027550.15"; transcript_id "ENSMUST00000163660.8"; gene_type "protein_coding"; gene_name "Lrrcc1"; transcript_type "protein_coding"; transcript_name "Lrrcc1-203"; exon_number 14; exon_id "ENSMUSE00000170471.4"; level 2; protein_id "ENSMUSP00000128733.2"; transcript_support_level "5"; mgi_id "MGI:1918960"; tag "mRNA_end_NF"; tag "cds_end_NF"; tag "not_organism_supported"; havana_gene "OTTMUSG00000035907.1"; havana_transcript "OTTMUST00000092087.1";
chr3	HAVANA	CDS	14624288	14624451	0	+	2	gene_id "ENSMUSG00000027550.15"; transcript_id "ENSMUST00000163660.8"; gene_type "protein_coding"; gene_name "Lrrcc1"; transcript_type "protein_coding"; transcript_name "Lrrcc1-203"; exon_number 14; exon_id "ENSMUSE00000170471.4"; level 2; protein_id "ENSMUSP00000128733.2"; transcript_support_level "5"; mgi_id "MGI:1918960"; tag "mRNA_end_NF"; tag "cds_end_NF"; tag "not_organism_supported"; havana_gene "OTTMUSG00000035907.1"; havana_transcript "OTTMUST00000092087.1";
chr3	HAVANA	exon	14624288	14624451	0	+	.	gene_id "ENSMUSG00000027550.15"; transcript_id "ENSMUST00000167858.8"; gene_type "protein_coding"; gene_name "Lrrcc1"; transcript_type "protein_coding"; transcript_name "Lrrcc1-205"; exon_number 7; exon_id "ENSMUSE00000170471.4"; level 2; protein_id "ENSMUSP00000129368.2"; transcript_support_level "1"; mgi_id "MGI:1918960"; tag "mRNA_start_NF"; tag "cds_start_NF"; havana_gene "OTTMUSG00000035907.1"; havana_transcript "OTTMUST00000092089.1";
chr3	HAVANA	CDS	14624288	14624451	0	+	2	gene_id "ENSMUSG00000027550.15"; transcript_id "ENSMUST00000167858.8"; gene_type "protein_coding"; gene_name "Lrrcc1"; transcript_type "protein_coding"; transcript_name "Lrrcc1-205"; exon_number 7; exon_id "ENSMUSE00000170471.4"; level 2; protein_id "ENSMUSP00000129368.2"; transcript_support_level "1"; mgi_id "MGI:1918960"; tag "mRNA_start_NF"; tag "cds_start_NF"; havana_gene "OTTMUSG00000035907.1"; havana_transcript "OTTMUST00000092089.1";
chr3	ENSEMBL_gcm37	exon	14624288	14624451	10.29837070765	+	.	gene_id "ENSMUSG00000027550.15"; transcript_id "ENSMUSG00000027550.15_tx_13"; exon_id "chr3_14624288_14624451_+"; exonnum "15"; txlen "3543";
chr3	ENSEMBL_gcm37	exon	14624288	14624451	5.22019407484016	+	.	gene_id "ENSMUSG00000027550.15"; transcript_id "ENSMUSG00000027550.15_tx_19"; exon_id "chr3_14624288_14624451_+"; exonnum "14"; txlen "3457";
chr3	ENSEMBL_gcm37	exon	14624288	14624451	4.98336728236154	+	.	gene_id "ENSMUSG00000027550.15"; transcript_id "ENSMUSG00000027550.15_tx_20"; exon_id "chr3_14624288_14624451_+"; exonnum "14"; txlen "3341";
chr3	ENSEMBL_gcm37	exon	14624288	14624451	0.455488876891908	+	.	gene_id "ENSMUSG00000027550.15"; transcript_id "ENSMUSG00000027550.15_tx_21"; exon_id "chr3_14624288_14624451_+"; exonnum "16"; txlen "3605";
chr3	ENSEMBL_gcm37	exon	14624288	14624451	0.455488876891908	+	.	gene_id "ENSMUSG00000027550.15"; transcript_id "ENSMUSG00000027550.15_tx_22"; exon_id "chr3_14624288_14624451_+"; exonnum "16"; txlen "3821";
chr3	ENSEMBL_gcm37	exon	14624288	14624451	12.3409024440896	+	.	gene_id "ENSMUSG00000027550.15"; transcript_id "ENSMUSG00000027550.15_tx_9"; exon_id "chr3_14624288_14624451_+"; exonnum "15"; txlen "3659";
chr3	HAVANA	exon	14627184	14627223	0	+	.	gene_id "ENSMUSG00000027550.15"; transcript_id "ENSMUST00000163660.8"; gene_type "protein_coding"; gene_name "Lrrcc1"; transcript_type "protein_coding"; transcript_name "Lrrcc1-203"; exon_number 15; exon_id "ENSMUSE00000901878.2"; level 2; protein_id "ENSMUSP00000128733.2"; transcript_support_level "5"; mgi_id "MGI:1918960"; tag "mRNA_end_NF"; tag "cds_end_NF"; tag "not_organism_supported"; havana_gene "OTTMUSG00000035907.1"; havana_transcript "OTTMUST00000092087.1";
chr3	HAVANA	CDS	14627184	14627223	0	+	0	gene_id "ENSMUSG00000027550.15"; transcript_id "ENSMUST00000163660.8"; gene_type "protein_coding"; gene_name "Lrrcc1"; transcript_type "protein_coding"; transcript_name "Lrrcc1-203"; exon_number 15; exon_id "ENSMUSE00000901878.2"; level 2; protein_id "ENSMUSP00000128733.2"; transcript_support_level "5"; mgi_id "MGI:1918960"; tag "mRNA_end_NF"; tag "cds_end_NF"; tag "not_organism_supported"; havana_gene "OTTMUSG00000035907.1"; havana_transcript "OTTMUST00000092087.1";
chr3	HAVANA	exon	14627184	14627392	0	+	.	gene_id "ENSMUSG00000027550.15"; transcript_id "ENSMUST00000108370.9"; gene_type "protein_coding"; gene_name "Lrrcc1"; transcript_type "protein_coding"; transcript_name "Lrrcc1-202"; exon_number 16; exon_id "ENSMUSE00000170470.4"; level 2; protein_id "ENSMUSP00000104007.3"; transcript_support_level "1"; mgi_id "MGI:1918960"; tag "basic"; tag "CCDS"; ccdsid "CCDS38390.1"; havana_gene "OTTMUSG00000035907.1"; havana_transcript "OTTMUST00000092084.1";
chr3	HAVANA	CDS	14627184	14627392	0	+	0	gene_id "ENSMUSG00000027550.15"; transcript_id "ENSMUST00000108370.9"; gene_type "protein_coding"; gene_name "Lrrcc1"; transcript_type "protein_coding"; transcript_name "Lrrcc1-202"; exon_number 16; exon_id "ENSMUSE00000170470.4"; level 2; protein_id "ENSMUSP00000104007.3"; transcript_support_level "1"; mgi_id "MGI:1918960"; tag "basic"; tag "CCDS"; ccdsid "CCDS38390.1"; havana_gene "OTTMUSG00000035907.1"; havana_transcript "OTTMUST00000092084.1";
chr3	HAVANA	exon	14627184	14627392	0	+	.	gene_id "ENSMUSG00000027550.15"; transcript_id "ENSMUST00000169079.8"; gene_type "protein_coding"; gene_name "Lrrcc1"; transcript_type "protein_coding"; transcript_name "Lrrcc1-206"; exon_number 16; exon_id "ENSMUSE00000170470.4"; level 2; protein_id "ENSMUSP00000126560.2"; transcript_support_level "1"; mgi_id "MGI:1918960"; tag "basic"; tag "Ensembl_canonical"; tag "GENCODE_Primary"; tag "appris_principal_1"; tag "CCDS"; ccdsid "CCDS50866.1"; havana_gene "OTTMUSG00000035907.1"; havana_transcript "OTTMUST00000092085.1";
chr3	HAVANA	CDS	14627184	14627392	0	+	0	gene_id "ENSMUSG00000027550.15"; transcript_id "ENSMUST00000169079.8"; gene_type "protein_coding"; gene_name "Lrrcc1"; transcript_type "protein_coding"; transcript_name "Lrrcc1-206"; exon_number 16; exon_id "ENSMUSE00000170470.4"; level 2; protein_id "ENSMUSP00000126560.2"; transcript_support_level "1"; mgi_id "MGI:1918960"; tag "basic"; tag "Ensembl_canonical"; tag "GENCODE_Primary"; tag "appris_principal_1"; tag "CCDS"; ccdsid "CCDS50866.1"; havana_gene "OTTMUSG00000035907.1"; havana_transcript "OTTMUST00000092085.1";
chr3	HAVANA	exon	14627184	14627392	0	+	.	gene_id "ENSMUSG00000027550.15"; transcript_id "ENSMUST00000091325.10"; gene_type "protein_coding"; gene_name "Lrrcc1"; transcript_type "protein_coding"; transcript_name "Lrrcc1-201"; exon_number 16; exon_id "ENSMUSE00000170470.4"; level 2; protein_id "ENSMUSP00000088875.4"; transcript_support_level "1"; mgi_id "MGI:1918960"; tag "basic"; tag "CCDS"; ccdsid "CCDS50865.1"; havana_gene "OTTMUSG00000035907.1"; havana_transcript "OTTMUST00000092086.1";
chr3	HAVANA	CDS	14627184	14627392	0	+	0	gene_id "ENSMUSG00000027550.15"; transcript_id "ENSMUST00000091325.10"; gene_type "protein_coding"; gene_name "Lrrcc1"; transcript_type "protein_coding"; transcript_name "Lrrcc1-201"; exon_number 16; exon_id "ENSMUSE00000170470.4"; level 2; protein_id "ENSMUSP00000088875.4"; transcript_support_level "1"; mgi_id "MGI:1918960"; tag "basic"; tag "CCDS"; ccdsid "CCDS50865.1"; havana_gene "OTTMUSG00000035907.1"; havana_transcript "OTTMUST00000092086.1";
chr3	HAVANA	exon	14627184	14627392	0	+	.	gene_id "ENSMUSG00000027550.15"; transcript_id "ENSMUST00000167858.8"; gene_type "protein_coding"; gene_name "Lrrcc1"; transcript_type "protein_coding"; transcript_name "Lrrcc1-205"; exon_number 8; exon_id "ENSMUSE00000170470.4"; level 2; protein_id "ENSMUSP00000129368.2"; transcript_support_level "1"; mgi_id "MGI:1918960"; tag "mRNA_start_NF"; tag "cds_start_NF"; havana_gene "OTTMUSG00000035907.1"; havana_transcript "OTTMUST00000092089.1";
chr3	HAVANA	CDS	14627184	14627392	0	+	0	gene_id "ENSMUSG00000027550.15"; transcript_id "ENSMUST00000167858.8"; gene_type "protein_coding"; gene_name "Lrrcc1"; transcript_type "protein_coding"; transcript_name "Lrrcc1-205"; exon_number 8; exon_id "ENSMUSE00000170470.4"; level 2; protein_id "ENSMUSP00000129368.2"; transcript_support_level "1"; mgi_id "MGI:1918960"; tag "mRNA_start_NF"; tag "cds_start_NF"; havana_gene "OTTMUSG00000035907.1"; havana_transcript "OTTMUST00000092089.1";
chr3	ENSEMBL_gcm37	exon	14627184	14627392	10.29837070765	+	.	gene_id "ENSMUSG00000027550.15"; transcript_id "ENSMUSG00000027550.15_tx_13"; exon_id "chr3_14627184_14627392_+"; exonnum "16"; txlen "3543";
chr3	ENSEMBL_gcm37	exon	14627184	14627392	5.22019407484016	+	.	gene_id "ENSMUSG00000027550.15"; transcript_id "ENSMUSG00000027550.15_tx_19"; exon_id "chr3_14627184_14627392_+"; exonnum "15"; txlen "3457";
chr3	ENSEMBL_gcm37	exon	14627184	14627392	4.98336728236154	+	.	gene_id "ENSMUSG00000027550.15"; transcript_id "ENSMUSG00000027550.15_tx_20"; exon_id "chr3_14627184_14627392_+"; exonnum "15"; txlen "3341";
chr3	ENSEMBL_gcm37	exon	14627184	14627392	0.455488876891908	+	.	gene_id "ENSMUSG00000027550.15"; transcript_id "ENSMUSG00000027550.15_tx_21"; exon_id "chr3_14627184_14627392_+"; exonnum "17"; txlen "3605";
chr3	ENSEMBL_gcm37	exon	14627184	14627392	0.455488876891908	+	.	gene_id "ENSMUSG00000027550.15"; transcript_id "ENSMUSG00000027550.15_tx_22"; exon_id "chr3_14627184_14627392_+"; exonnum "17"; txlen "3821";
chr3	ENSEMBL_gcm37	exon	14627184	14627392	12.3409024440896	+	.	gene_id "ENSMUSG00000027550.15"; transcript_id "ENSMUSG00000027550.15_tx_9"; exon_id "chr3_14627184_14627392_+"; exonnum "16"; txlen "3659";
chr3	HAVANA	exon	14627484	14627621	0	+	.	gene_id "ENSMUSG00000027550.15"; transcript_id "ENSMUST00000108370.9"; gene_type "protein_coding"; gene_name "Lrrcc1"; transcript_type "protein_coding"; transcript_name "Lrrcc1-202"; exon_number 17; exon_id "ENSMUSE00000170453.4"; level 2; protein_id "ENSMUSP00000104007.3"; transcript_support_level "1"; mgi_id "MGI:1918960"; tag "basic"; tag "CCDS"; ccdsid "CCDS38390.1"; havana_gene "OTTMUSG00000035907.1"; havana_transcript "OTTMUST00000092084.1";
chr3	HAVANA	CDS	14627484	14627621	0	+	1	gene_id "ENSMUSG00000027550.15"; transcript_id "ENSMUST00000108370.9"; gene_type "protein_coding"; gene_name "Lrrcc1"; transcript_type "protein_coding"; transcript_name "Lrrcc1-202"; exon_number 17; exon_id "ENSMUSE00000170453.4"; level 2; protein_id "ENSMUSP00000104007.3"; transcript_support_level "1"; mgi_id "MGI:1918960"; tag "basic"; tag "CCDS"; ccdsid "CCDS38390.1"; havana_gene "OTTMUSG00000035907.1"; havana_transcript "OTTMUST00000092084.1";
chr3	HAVANA	exon	14627484	14627621	0	+	.	gene_id "ENSMUSG00000027550.15"; transcript_id "ENSMUST00000169079.8"; gene_type "protein_coding"; gene_name "Lrrcc1"; transcript_type "protein_coding"; transcript_name "Lrrcc1-206"; exon_number 17; exon_id "ENSMUSE00000170453.4"; level 2; protein_id "ENSMUSP00000126560.2"; transcript_support_level "1"; mgi_id "MGI:1918960"; tag "basic"; tag "Ensembl_canonical"; tag "GENCODE_Primary"; tag "appris_principal_1"; tag "CCDS"; ccdsid "CCDS50866.1"; havana_gene "OTTMUSG00000035907.1"; havana_transcript "OTTMUST00000092085.1";
chr3	HAVANA	CDS	14627484	14627621	0	+	1	gene_id "ENSMUSG00000027550.15"; transcript_id "ENSMUST00000169079.8"; gene_type "protein_coding"; gene_name "Lrrcc1"; transcript_type "protein_coding"; transcript_name "Lrrcc1-206"; exon_number 17; exon_id "ENSMUSE00000170453.4"; level 2; protein_id "ENSMUSP00000126560.2"; transcript_support_level "1"; mgi_id "MGI:1918960"; tag "basic"; tag "Ensembl_canonical"; tag "GENCODE_Primary"; tag "appris_principal_1"; tag "CCDS"; ccdsid "CCDS50866.1"; havana_gene "OTTMUSG00000035907.1"; havana_transcript "OTTMUST00000092085.1";
chr3	HAVANA	exon	14627484	14627621	0	+	.	gene_id "ENSMUSG00000027550.15"; transcript_id "ENSMUST00000091325.10"; gene_type "protein_coding"; gene_name "Lrrcc1"; transcript_type "protein_coding"; transcript_name "Lrrcc1-201"; exon_number 17; exon_id "ENSMUSE00000170453.4"; level 2; protein_id "ENSMUSP00000088875.4"; transcript_support_level "1"; mgi_id "MGI:1918960"; tag "basic"; tag "CCDS"; ccdsid "CCDS50865.1"; havana_gene "OTTMUSG00000035907.1"; havana_transcript "OTTMUST00000092086.1";
chr3	HAVANA	CDS	14627484	14627621	0	+	1	gene_id "ENSMUSG00000027550.15"; transcript_id "ENSMUST00000091325.10"; gene_type "protein_coding"; gene_name "Lrrcc1"; transcript_type "protein_coding"; transcript_name "Lrrcc1-201"; exon_number 17; exon_id "ENSMUSE00000170453.4"; level 2; protein_id "ENSMUSP00000088875.4"; transcript_support_level "1"; mgi_id "MGI:1918960"; tag "basic"; tag "CCDS"; ccdsid "CCDS50865.1"; havana_gene "OTTMUSG00000035907.1"; havana_transcript "OTTMUST00000092086.1";
chr3	HAVANA	exon	14627484	14627621	0	+	.	gene_id "ENSMUSG00000027550.15"; transcript_id "ENSMUST00000167858.8"; gene_type "protein_coding"; gene_name "Lrrcc1"; transcript_type "protein_coding"; transcript_name "Lrrcc1-205"; exon_number 9; exon_id "ENSMUSE00000170453.4"; level 2; protein_id "ENSMUSP00000129368.2"; transcript_support_level "1"; mgi_id "MGI:1918960"; tag "mRNA_start_NF"; tag "cds_start_NF"; havana_gene "OTTMUSG00000035907.1"; havana_transcript "OTTMUST00000092089.1";
chr3	HAVANA	CDS	14627484	14627621	0	+	1	gene_id "ENSMUSG00000027550.15"; transcript_id "ENSMUST00000167858.8"; gene_type "protein_coding"; gene_name "Lrrcc1"; transcript_type "protein_coding"; transcript_name "Lrrcc1-205"; exon_number 9; exon_id "ENSMUSE00000170453.4"; level 2; protein_id "ENSMUSP00000129368.2"; transcript_support_level "1"; mgi_id "MGI:1918960"; tag "mRNA_start_NF"; tag "cds_start_NF"; havana_gene "OTTMUSG00000035907.1"; havana_transcript "OTTMUST00000092089.1";
chr3	ENSEMBL_gcm37	exon	14627484	14627621	10.29837070765	+	.	gene_id "ENSMUSG00000027550.15"; transcript_id "ENSMUSG00000027550.15_tx_13"; exon_id "chr3_14627484_14627621_+"; exonnum "17"; txlen "3543";
chr3	ENSEMBL_gcm37	exon	14627484	14627621	5.22019407484016	+	.	gene_id "ENSMUSG00000027550.15"; transcript_id "ENSMUSG00000027550.15_tx_19"; exon_id "chr3_14627484_14627621_+"; exonnum "16"; txlen "3457";
chr3	ENSEMBL_gcm37	exon	14627484	14627621	4.98336728236154	+	.	gene_id "ENSMUSG00000027550.15"; transcript_id "ENSMUSG00000027550.15_tx_20"; exon_id "chr3_14627484_14627621_+"; exonnum "16"; txlen "3341";
chr3	ENSEMBL_gcm37	exon	14627484	14627621	0.455488876891908	+	.	gene_id "ENSMUSG00000027550.15"; transcript_id "ENSMUSG00000027550.15_tx_21"; exon_id "chr3_14627484_14627621_+"; exonnum "18"; txlen "3605";
chr3	ENSEMBL_gcm37	exon	14627484	14627621	0.455488876891908	+	.	gene_id "ENSMUSG00000027550.15"; transcript_id "ENSMUSG00000027550.15_tx_22"; exon_id "chr3_14627484_14627621_+"; exonnum "18"; txlen "3821";
chr3	ENSEMBL_gcm37	exon	14627484	14627621	12.3409024440896	+	.	gene_id "ENSMUSG00000027550.15"; transcript_id "ENSMUSG00000027550.15_tx_9"; exon_id "chr3_14627484_14627621_+"; exonnum "17"; txlen "3659";
chr3	HAVANA	exon	14628019	14628154	0	+	.	gene_id "ENSMUSG00000027550.15"; transcript_id "ENSMUST00000108370.9"; gene_type "protein_coding"; gene_name "Lrrcc1"; transcript_type "protein_coding"; transcript_name "Lrrcc1-202"; exon_number 18; exon_id "ENSMUSE00000170449.4"; level 2; protein_id "ENSMUSP00000104007.3"; transcript_support_level "1"; mgi_id "MGI:1918960"; tag "basic"; tag "CCDS"; ccdsid "CCDS38390.1"; havana_gene "OTTMUSG00000035907.1"; havana_transcript "OTTMUST00000092084.1";
chr3	HAVANA	CDS	14628019	14628154	0	+	1	gene_id "ENSMUSG00000027550.15"; transcript_id "ENSMUST00000108370.9"; gene_type "protein_coding"; gene_name "Lrrcc1"; transcript_type "protein_coding"; transcript_name "Lrrcc1-202"; exon_number 18; exon_id "ENSMUSE00000170449.4"; level 2; protein_id "ENSMUSP00000104007.3"; transcript_support_level "1"; mgi_id "MGI:1918960"; tag "basic"; tag "CCDS"; ccdsid "CCDS38390.1"; havana_gene "OTTMUSG00000035907.1"; havana_transcript "OTTMUST00000092084.1";
chr3	HAVANA	exon	14628019	14628154	0	+	.	gene_id "ENSMUSG00000027550.15"; transcript_id "ENSMUST00000169079.8"; gene_type "protein_coding"; gene_name "Lrrcc1"; transcript_type "protein_coding"; transcript_name "Lrrcc1-206"; exon_number 18; exon_id "ENSMUSE00000170449.4"; level 2; protein_id "ENSMUSP00000126560.2"; transcript_support_level "1"; mgi_id "MGI:1918960"; tag "basic"; tag "Ensembl_canonical"; tag "GENCODE_Primary"; tag "appris_principal_1"; tag "CCDS"; ccdsid "CCDS50866.1"; havana_gene "OTTMUSG00000035907.1"; havana_transcript "OTTMUST00000092085.1";
chr3	HAVANA	CDS	14628019	14628154	0	+	1	gene_id "ENSMUSG00000027550.15"; transcript_id "ENSMUST00000169079.8"; gene_type "protein_coding"; gene_name "Lrrcc1"; transcript_type "protein_coding"; transcript_name "Lrrcc1-206"; exon_number 18; exon_id "ENSMUSE00000170449.4"; level 2; protein_id "ENSMUSP00000126560.2"; transcript_support_level "1"; mgi_id "MGI:1918960"; tag "basic"; tag "Ensembl_canonical"; tag "GENCODE_Primary"; tag "appris_principal_1"; tag "CCDS"; ccdsid "CCDS50866.1"; havana_gene "OTTMUSG00000035907.1"; havana_transcript "OTTMUST00000092085.1";
chr3	HAVANA	exon	14628019	14628154	0	+	.	gene_id "ENSMUSG00000027550.15"; transcript_id "ENSMUST00000091325.10"; gene_type "protein_coding"; gene_name "Lrrcc1"; transcript_type "protein_coding"; transcript_name "Lrrcc1-201"; exon_number 18; exon_id "ENSMUSE00000170449.4"; level 2; protein_id "ENSMUSP00000088875.4"; transcript_support_level "1"; mgi_id "MGI:1918960"; tag "basic"; tag "CCDS"; ccdsid "CCDS50865.1"; havana_gene "OTTMUSG00000035907.1"; havana_transcript "OTTMUST00000092086.1";
chr3	HAVANA	CDS	14628019	14628154	0	+	1	gene_id "ENSMUSG00000027550.15"; transcript_id "ENSMUST00000091325.10"; gene_type "protein_coding"; gene_name "Lrrcc1"; transcript_type "protein_coding"; transcript_name "Lrrcc1-201"; exon_number 18; exon_id "ENSMUSE00000170449.4"; level 2; protein_id "ENSMUSP00000088875.4"; transcript_support_level "1"; mgi_id "MGI:1918960"; tag "basic"; tag "CCDS"; ccdsid "CCDS50865.1"; havana_gene "OTTMUSG00000035907.1"; havana_transcript "OTTMUST00000092086.1";
chr3	HAVANA	exon	14628019	14628154	0	+	.	gene_id "ENSMUSG00000027550.15"; transcript_id "ENSMUST00000167858.8"; gene_type "protein_coding"; gene_name "Lrrcc1"; transcript_type "protein_coding"; transcript_name "Lrrcc1-205"; exon_number 10; exon_id "ENSMUSE00000170449.4"; level 2; protein_id "ENSMUSP00000129368.2"; transcript_support_level "1"; mgi_id "MGI:1918960"; tag "mRNA_start_NF"; tag "cds_start_NF"; havana_gene "OTTMUSG00000035907.1"; havana_transcript "OTTMUST00000092089.1";
chr3	HAVANA	CDS	14628019	14628154	0	+	1	gene_id "ENSMUSG00000027550.15"; transcript_id "ENSMUST00000167858.8"; gene_type "protein_coding"; gene_name "Lrrcc1"; transcript_type "protein_coding"; transcript_name "Lrrcc1-205"; exon_number 10; exon_id "ENSMUSE00000170449.4"; level 2; protein_id "ENSMUSP00000129368.2"; transcript_support_level "1"; mgi_id "MGI:1918960"; tag "mRNA_start_NF"; tag "cds_start_NF"; havana_gene "OTTMUSG00000035907.1"; havana_transcript "OTTMUST00000092089.1";
chr3	ENSEMBL_gcm37	exon	14628019	14628154	10.29837070765	+	.	gene_id "ENSMUSG00000027550.15"; transcript_id "ENSMUSG00000027550.15_tx_13"; exon_id "chr3_14628019_14628154_+"; exonnum "18"; txlen "3543";
chr3	ENSEMBL_gcm37	exon	14628019	14628154	5.22019407484016	+	.	gene_id "ENSMUSG00000027550.15"; transcript_id "ENSMUSG00000027550.15_tx_19"; exon_id "chr3_14628019_14628154_+"; exonnum "17"; txlen "3457";
chr3	ENSEMBL_gcm37	exon	14628019	14628154	4.98336728236154	+	.	gene_id "ENSMUSG00000027550.15"; transcript_id "ENSMUSG00000027550.15_tx_20"; exon_id "chr3_14628019_14628154_+"; exonnum "17"; txlen "3341";
chr3	ENSEMBL_gcm37	exon	14628019	14628154	0.455488876891908	+	.	gene_id "ENSMUSG00000027550.15"; transcript_id "ENSMUSG00000027550.15_tx_21"; exon_id "chr3_14628019_14628154_+"; exonnum "19"; txlen "3605";
chr3	ENSEMBL_gcm37	exon	14628019	14628154	0.455488876891908	+	.	gene_id "ENSMUSG00000027550.15"; transcript_id "ENSMUSG00000027550.15_tx_22"; exon_id "chr3_14628019_14628154_+"; exonnum "19"; txlen "3821";
chr3	ENSEMBL_gcm37	exon	14628019	14628154	12.3409024440896	+	.	gene_id "ENSMUSG00000027550.15"; transcript_id "ENSMUSG00000027550.15_tx_9"; exon_id "chr3_14628019_14628154_+"; exonnum "18"; txlen "3659";
chr3	HAVANA	CDS	14629462	14629509	0	+	0	gene_id "ENSMUSG00000027550.15"; transcript_id "ENSMUST00000167858.8"; gene_type "protein_coding"; gene_name "Lrrcc1"; transcript_type "protein_coding"; transcript_name "Lrrcc1-205"; exon_number 11; exon_id "ENSMUSE00000906403.2"; level 2; protein_id "ENSMUSP00000129368.2"; transcript_support_level "1"; mgi_id "MGI:1918960"; tag "mRNA_start_NF"; tag "cds_start_NF"; havana_gene "OTTMUSG00000035907.1"; havana_transcript "OTTMUST00000092089.1";
chr3	HAVANA	gene	14629462	14629741	0	+	.	gene_id "ENSMUSG00000090300.2"; gene_type "transcribed_processed_pseudogene"; gene_name "Gm17119"; level 2; mgi_id "MGI:4937946"; tag "overlapping_locus"; havana_gene "OTTMUSG00000035908.1";
chr3	HAVANA	transcript	14629462	14629741	0	+	.	gene_id "ENSMUSG00000090300.2"; transcript_id "ENSMUST00000163943.2"; gene_type "transcribed_processed_pseudogene"; gene_name "Gm17119"; transcript_type "transcribed_processed_pseudogene"; transcript_name "Gm17119-201"; level 2; transcript_support_level "NA"; mgi_id "MGI:4937946"; ont "PGO:0000004"; ont "PGO:0000019"; tag "basic"; tag "Ensembl_canonical"; tag "GENCODE_Primary"; havana_gene "OTTMUSG00000035908.1"; havana_transcript "OTTMUST00000092092.1";
chr3	HAVANA	exon	14629462	14629741	0	+	.	gene_id "ENSMUSG00000090300.2"; transcript_id "ENSMUST00000163943.2"; gene_type "transcribed_processed_pseudogene"; gene_name "Gm17119"; transcript_type "transcribed_processed_pseudogene"; transcript_name "Gm17119-201"; exon_number 1; exon_id "ENSMUSE00000899359.2"; level 2; transcript_support_level "NA"; mgi_id "MGI:4937946"; ont "PGO:0000004"; ont "PGO:0000019"; tag "basic"; tag "Ensembl_canonical"; tag "GENCODE_Primary"; havana_gene "OTTMUSG00000035908.1"; havana_transcript "OTTMUST00000092092.1";
chr3	HAVANA	exon	14629462	14631466	0	+	.	gene_id "ENSMUSG00000027550.15"; transcript_id "ENSMUST00000167858.8"; gene_type "protein_coding"; gene_name "Lrrcc1"; transcript_type "protein_coding"; transcript_name "Lrrcc1-205"; exon_number 11; exon_id "ENSMUSE00000906403.2"; level 2; protein_id "ENSMUSP00000129368.2"; transcript_support_level "1"; mgi_id "MGI:1918960"; tag "mRNA_start_NF"; tag "cds_start_NF"; havana_gene "OTTMUSG00000035907.1"; havana_transcript "OTTMUST00000092089.1";
chr3	HAVANA	stop_codon	14629510	14629512	0	+	0	gene_id "ENSMUSG00000027550.15"; transcript_id "ENSMUST00000167858.8"; gene_type "protein_coding"; gene_name "Lrrcc1"; transcript_type "protein_coding"; transcript_name "Lrrcc1-205"; exon_number 11; exon_id "ENSMUSE00000906403.2"; level 2; protein_id "ENSMUSP00000129368.2"; transcript_support_level "1"; mgi_id "MGI:1918960"; tag "mRNA_start_NF"; tag "cds_start_NF"; havana_gene "OTTMUSG00000035907.1"; havana_transcript "OTTMUST00000092089.1";
chr3	HAVANA	UTR	14629510	14631466	0	+	.	gene_id "ENSMUSG00000027550.15"; transcript_id "ENSMUST00000167858.8"; gene_type "protein_coding"; gene_name "Lrrcc1"; transcript_type "protein_coding"; transcript_name "Lrrcc1-205"; exon_number 11; exon_id "ENSMUSE00000906403.2"; level 2; protein_id "ENSMUSP00000129368.2"; transcript_support_level "1"; mgi_id "MGI:1918960"; tag "mRNA_start_NF"; tag "cds_start_NF"; havana_gene "OTTMUSG00000035907.1"; havana_transcript "OTTMUST00000092089.1";
chr3	HAVANA	CDS	14630793	14630912	0	+	0	gene_id "ENSMUSG00000027550.15"; transcript_id "ENSMUST00000169079.8"; gene_type "protein_coding"; gene_name "Lrrcc1"; transcript_type "protein_coding"; transcript_name "Lrrcc1-206"; exon_number 19; exon_id "ENSMUSE00000893655.2"; level 2; protein_id "ENSMUSP00000126560.2"; transcript_support_level "1"; mgi_id "MGI:1918960"; tag "basic"; tag "Ensembl_canonical"; tag "GENCODE_Primary"; tag "appris_principal_1"; tag "CCDS"; ccdsid "CCDS50866.1"; havana_gene "OTTMUSG00000035907.1"; havana_transcript "OTTMUST00000092085.1";
chr3	HAVANA	CDS	14630793	14630912	0	+	0	gene_id "ENSMUSG00000027550.15"; transcript_id "ENSMUST00000091325.10"; gene_type "protein_coding"; gene_name "Lrrcc1"; transcript_type "protein_coding"; transcript_name "Lrrcc1-201"; exon_number 19; exon_id "ENSMUSE00000569406.4"; level 2; protein_id "ENSMUSP00000088875.4"; transcript_support_level "1"; mgi_id "MGI:1918960"; tag "basic"; tag "CCDS"; ccdsid "CCDS50865.1"; havana_gene "OTTMUSG00000035907.1"; havana_transcript "OTTMUST00000092086.1";
chr3	HAVANA	exon	14630793	14631163	0	+	.	gene_id "ENSMUSG00000027550.15"; transcript_id "ENSMUST00000091325.10"; gene_type "protein_coding"; gene_name "Lrrcc1"; transcript_type "protein_coding"; transcript_name "Lrrcc1-201"; exon_number 19; exon_id "ENSMUSE00000569406.4"; level 2; protein_id "ENSMUSP00000088875.4"; transcript_support_level "1"; mgi_id "MGI:1918960"; tag "basic"; tag "CCDS"; ccdsid "CCDS50865.1"; havana_gene "OTTMUSG00000035907.1"; havana_transcript "OTTMUST00000092086.1";
chr3	ENSEMBL_gcm37	exon	14630793	14631163	5.22019407484016	+	.	gene_id "ENSMUSG00000027550.15"; transcript_id "ENSMUSG00000027550.15_tx_19"; exon_id "chr3_14630793_14631163_+"; exonnum "18"; txlen "3457";
chr3	ENSEMBL_gcm37	exon	14630793	14631163	0.455488876891908	+	.	gene_id "ENSMUSG00000027550.15"; transcript_id "ENSMUSG00000027550.15_tx_21"; exon_id "chr3_14630793_14631163_+"; exonnum "20"; txlen "3605";
chr3	ENSEMBL_gcm37	exon	14630793	14631163	0.455488876891908	+	.	gene_id "ENSMUSG00000027550.15"; transcript_id "ENSMUSG00000027550.15_tx_22"; exon_id "chr3_14630793_14631163_+"; exonnum "20"; txlen "3821";
chr3	ENSEMBL_gcm37	exon	14630793	14631163	12.3409024440896	+	.	gene_id "ENSMUSG00000027550.15"; transcript_id "ENSMUSG00000027550.15_tx_9"; exon_id "chr3_14630793_14631163_+"; exonnum "19"; txlen "3659";
chr3	HAVANA	exon	14630793	14633361	0	+	.	gene_id "ENSMUSG00000027550.15"; transcript_id "ENSMUST00000169079.8"; gene_type "protein_coding"; gene_name "Lrrcc1"; transcript_type "protein_coding"; transcript_name "Lrrcc1-206"; exon_number 19; exon_id "ENSMUSE00000893655.2"; level 2; protein_id "ENSMUSP00000126560.2"; transcript_support_level "1"; mgi_id "MGI:1918960"; tag "basic"; tag "Ensembl_canonical"; tag "GENCODE_Primary"; tag "appris_principal_1"; tag "CCDS"; ccdsid "CCDS50866.1"; havana_gene "OTTMUSG00000035907.1"; havana_transcript "OTTMUST00000092085.1";
chr3	HAVANA	stop_codon	14630913	14630915	0	+	0	gene_id "ENSMUSG00000027550.15"; transcript_id "ENSMUST00000169079.8"; gene_type "protein_coding"; gene_name "Lrrcc1"; transcript_type "protein_coding"; transcript_name "Lrrcc1-206"; exon_number 19; exon_id "ENSMUSE00000893655.2"; level 2; protein_id "ENSMUSP00000126560.2"; transcript_support_level "1"; mgi_id "MGI:1918960"; tag "basic"; tag "Ensembl_canonical"; tag "GENCODE_Primary"; tag "appris_principal_1"; tag "CCDS"; ccdsid "CCDS50866.1"; havana_gene "OTTMUSG00000035907.1"; havana_transcript "OTTMUST00000092085.1";
chr3	HAVANA	stop_codon	14630913	14630915	0	+	0	gene_id "ENSMUSG00000027550.15"; transcript_id "ENSMUST00000091325.10"; gene_type "protein_coding"; gene_name "Lrrcc1"; transcript_type "protein_coding"; transcript_name "Lrrcc1-201"; exon_number 19; exon_id "ENSMUSE00000569406.4"; level 2; protein_id "ENSMUSP00000088875.4"; transcript_support_level "1"; mgi_id "MGI:1918960"; tag "basic"; tag "CCDS"; ccdsid "CCDS50865.1"; havana_gene "OTTMUSG00000035907.1"; havana_transcript "OTTMUST00000092086.1";
chr3	HAVANA	UTR	14630913	14631163	0	+	.	gene_id "ENSMUSG00000027550.15"; transcript_id "ENSMUST00000091325.10"; gene_type "protein_coding"; gene_name "Lrrcc1"; transcript_type "protein_coding"; transcript_name "Lrrcc1-201"; exon_number 19; exon_id "ENSMUSE00000569406.4"; level 2; protein_id "ENSMUSP00000088875.4"; transcript_support_level "1"; mgi_id "MGI:1918960"; tag "basic"; tag "CCDS"; ccdsid "CCDS50865.1"; havana_gene "OTTMUSG00000035907.1"; havana_transcript "OTTMUST00000092086.1";
chr3	HAVANA	UTR	14630913	14633361	0	+	.	gene_id "ENSMUSG00000027550.15"; transcript_id "ENSMUST00000169079.8"; gene_type "protein_coding"; gene_name "Lrrcc1"; transcript_type "protein_coding"; transcript_name "Lrrcc1-206"; exon_number 19; exon_id "ENSMUSE00000893655.2"; level 2; protein_id "ENSMUSP00000126560.2"; transcript_support_level "1"; mgi_id "MGI:1918960"; tag "basic"; tag "Ensembl_canonical"; tag "GENCODE_Primary"; tag "appris_principal_1"; tag "CCDS"; ccdsid "CCDS50866.1"; havana_gene "OTTMUSG00000035907.1"; havana_transcript "OTTMUST00000092085.1";
chr3	HAVANA	CDS	14637464	14637484	0	+	0	gene_id "ENSMUSG00000027550.15"; transcript_id "ENSMUST00000108370.9"; gene_type "protein_coding"; gene_name "Lrrcc1"; transcript_type "protein_coding"; transcript_name "Lrrcc1-202"; exon_number 19; exon_id "ENSMUSE00000676493.3"; level 2; protein_id "ENSMUSP00000104007.3"; transcript_support_level "1"; mgi_id "MGI:1918960"; tag "basic"; tag "CCDS"; ccdsid "CCDS38390.1"; havana_gene "OTTMUSG00000035907.1"; havana_transcript "OTTMUST00000092084.1";
chr3	HAVANA	exon	14637464	14637718	0	+	.	gene_id "ENSMUSG00000027550.15"; transcript_id "ENSMUST00000108370.9"; gene_type "protein_coding"; gene_name "Lrrcc1"; transcript_type "protein_coding"; transcript_name "Lrrcc1-202"; exon_number 19; exon_id "ENSMUSE00000676493.3"; level 2; protein_id "ENSMUSP00000104007.3"; transcript_support_level "1"; mgi_id "MGI:1918960"; tag "basic"; tag "CCDS"; ccdsid "CCDS38390.1"; havana_gene "OTTMUSG00000035907.1"; havana_transcript "OTTMUST00000092084.1";
chr3	ENSEMBL_gcm37	exon	14637464	14637718	10.29837070765	+	.	gene_id "ENSMUSG00000027550.15"; transcript_id "ENSMUSG00000027550.15_tx_13"; exon_id "chr3_14637464_14637718_+"; exonnum "19"; txlen "3543";
chr3	ENSEMBL_gcm37	exon	14637464	14637718	4.98336728236154	+	.	gene_id "ENSMUSG00000027550.15"; transcript_id "ENSMUSG00000027550.15_tx_20"; exon_id "chr3_14637464_14637718_+"; exonnum "18"; txlen "3341";
chr3	HAVANA	stop_codon	14637485	14637487	0	+	0	gene_id "ENSMUSG00000027550.15"; transcript_id "ENSMUST00000108370.9"; gene_type "protein_coding"; gene_name "Lrrcc1"; transcript_type "protein_coding"; transcript_name "Lrrcc1-202"; exon_number 19; exon_id "ENSMUSE00000676493.3"; level 2; protein_id "ENSMUSP00000104007.3"; transcript_support_level "1"; mgi_id "MGI:1918960"; tag "basic"; tag "CCDS"; ccdsid "CCDS38390.1"; havana_gene "OTTMUSG00000035907.1"; havana_transcript "OTTMUST00000092084.1";
chr3	HAVANA	UTR	14637485	14637718	0	+	.	gene_id "ENSMUSG00000027550.15"; transcript_id "ENSMUST00000108370.9"; gene_type "protein_coding"; gene_name "Lrrcc1"; transcript_type "protein_coding"; transcript_name "Lrrcc1-202"; exon_number 19; exon_id "ENSMUSE00000676493.3"; level 2; protein_id "ENSMUSP00000104007.3"; transcript_support_level "1"; mgi_id "MGI:1918960"; tag "basic"; tag "CCDS"; ccdsid "CCDS38390.1"; havana_gene "OTTMUSG00000035907.1"; havana_transcript "OTTMUST00000092084.1";
chr3	HAVANA	UTR	14643701	14643879	0	+	.	gene_id "ENSMUSG00000027552.16"; transcript_id "ENSMUST00000029069.13"; gene_type "protein_coding"; gene_name "E2f5"; transcript_type "protein_coding"; transcript_name "E2f5-201"; exon_number 1; exon_id "ENSMUSE00001338459.2"; level 2; protein_id "ENSMUSP00000029069.7"; transcript_support_level "1"; mgi_id "MGI:105091"; tag "basic"; tag "Ensembl_canonical"; tag "GENCODE_Primary"; tag "appris_principal_1"; tag "CCDS"; ccdsid "CCDS38391.1"; havana_gene "OTTMUSG00000051204.1"; havana_transcript "OTTMUST00000129682.1";
chr3	HAVANA	exon	14643701	14644083	0	+	.	gene_id "ENSMUSG00000027552.16"; transcript_id "ENSMUST00000029069.13"; gene_type "protein_coding"; gene_name "E2f5"; transcript_type "protein_coding"; transcript_name "E2f5-201"; exon_number 1; exon_id "ENSMUSE00001338459.2"; level 2; protein_id "ENSMUSP00000029069.7"; transcript_support_level "1"; mgi_id "MGI:105091"; tag "basic"; tag "Ensembl_canonical"; tag "GENCODE_Primary"; tag "appris_principal_1"; tag "CCDS"; ccdsid "CCDS38391.1"; havana_gene "OTTMUSG00000051204.1"; havana_transcript "OTTMUST00000129682.1";
chr3	ENSEMBL_gcm37	exon	14643701	14644083	9.45412840010625	+	.	gene_id "ENSMUSG00000027552.16"; transcript_id "ENSMUSG00000027552.16_tx_2"; exon_id "chr3_14643701_14644083_+"; exonnum "1"; txlen "1850";
chr3	ENSEMBL_gcm37	exon	14643701	14644083	0.09912587537769	+	.	gene_id "ENSMUSG00000027552.16"; transcript_id "ENSMUSG00000027552.16_tx_3"; exon_id "chr3_14643701_14644083_+"; exonnum "1"; txlen "1868";
chr3	HAVANA	gene	14643701	14671369	0	+	.	gene_id "ENSMUSG00000027552.16"; gene_type "protein_coding"; gene_name "E2f5"; level 2; mgi_id "MGI:105091"; havana_gene "OTTMUSG00000051204.1";
chr3	HAVANA	transcript	14643701	14671369	0	+	.	gene_id "ENSMUSG00000027552.16"; transcript_id "ENSMUST00000029069.13"; gene_type "protein_coding"; gene_name "E2f5"; transcript_type "protein_coding"; transcript_name "E2f5-201"; level 2; protein_id "ENSMUSP00000029069.7"; transcript_support_level "1"; mgi_id "MGI:105091"; tag "basic"; tag "Ensembl_canonical"; tag "GENCODE_Primary"; tag "appris_principal_1"; tag "CCDS"; ccdsid "CCDS38391.1"; havana_gene "OTTMUSG00000051204.1"; havana_transcript "OTTMUST00000129682.1";
chr3	HAVANA	start_codon	14643880	14643882	0	+	0	gene_id "ENSMUSG00000027552.16"; transcript_id "ENSMUST00000029069.13"; gene_type "protein_coding"; gene_name "E2f5"; transcript_type "protein_coding"; transcript_name "E2f5-201"; exon_number 1; exon_id "ENSMUSE00001338459.2"; level 2; protein_id "ENSMUSP00000029069.7"; transcript_support_level "1"; mgi_id "MGI:105091"; tag "basic"; tag "Ensembl_canonical"; tag "GENCODE_Primary"; tag "appris_principal_1"; tag "CCDS"; ccdsid "CCDS38391.1"; havana_gene "OTTMUSG00000051204.1"; havana_transcript "OTTMUST00000129682.1";
chr3	HAVANA	CDS	14643880	14644083	0	+	0	gene_id "ENSMUSG00000027552.16"; transcript_id "ENSMUST00000029069.13"; gene_type "protein_coding"; gene_name "E2f5"; transcript_type "protein_coding"; transcript_name "E2f5-201"; exon_number 1; exon_id "ENSMUSE00001338459.2"; level 2; protein_id "ENSMUSP00000029069.7"; transcript_support_level "1"; mgi_id "MGI:105091"; tag "basic"; tag "Ensembl_canonical"; tag "GENCODE_Primary"; tag "appris_principal_1"; tag "CCDS"; ccdsid "CCDS38391.1"; havana_gene "OTTMUSG00000051204.1"; havana_transcript "OTTMUST00000129682.1";
chr3	sragcm37_mid	exon	14646196	14646266	9.45412840010625	+	.	gene_id "ENSMUSG00000027552.16"; transcript_id "ENSMUSG00000027552.16_tx_2"; exon_id "chr3_14646196_14646266_+"; exonnum "2"; txlen "1850";
chr3	HAVANA	exon	14652370	14652479	0	+	.	gene_id "ENSMUSG00000027552.16"; transcript_id "ENSMUST00000029069.13"; gene_type "protein_coding"; gene_name "E2f5"; transcript_type "protein_coding"; transcript_name "E2f5-201"; exon_number 2; exon_id "ENSMUSE00000170482.4"; level 2; protein_id "ENSMUSP00000029069.7"; transcript_support_level "1"; mgi_id "MGI:105091"; tag "basic"; tag "Ensembl_canonical"; tag "GENCODE_Primary"; tag "appris_principal_1"; tag "CCDS"; ccdsid "CCDS38391.1"; havana_gene "OTTMUSG00000051204.1"; havana_transcript "OTTMUST00000129682.1";
chr3	HAVANA	CDS	14652370	14652479	0	+	0	gene_id "ENSMUSG00000027552.16"; transcript_id "ENSMUST00000029069.13"; gene_type "protein_coding"; gene_name "E2f5"; transcript_type "protein_coding"; transcript_name "E2f5-201"; exon_number 2; exon_id "ENSMUSE00000170482.4"; level 2; protein_id "ENSMUSP00000029069.7"; transcript_support_level "1"; mgi_id "MGI:105091"; tag "basic"; tag "Ensembl_canonical"; tag "GENCODE_Primary"; tag "appris_principal_1"; tag "CCDS"; ccdsid "CCDS38391.1"; havana_gene "OTTMUSG00000051204.1"; havana_transcript "OTTMUST00000129682.1";
chr3	ENSEMBL_gcm37	exon	14652370	14652479	9.45412840010625	+	.	gene_id "ENSMUSG00000027552.16"; transcript_id "ENSMUSG00000027552.16_tx_2"; exon_id "chr3_14652370_14652479_+"; exonnum "3"; txlen "1850";
chr3	ENSEMBL_gcm37	exon	14652370	14652479	0.09912587537769	+	.	gene_id "ENSMUSG00000027552.16"; transcript_id "ENSMUSG00000027552.16_tx_3"; exon_id "chr3_14652370_14652479_+"; exonnum "2"; txlen "1868";
chr3	HAVANA	exon	14653200	14653361	0	+	.	gene_id "ENSMUSG00000027552.16"; transcript_id "ENSMUST00000029069.13"; gene_type "protein_coding"; gene_name "E2f5"; transcript_type "protein_coding"; transcript_name "E2f5-201"; exon_number 3; exon_id "ENSMUSE00000170483.5"; level 2; protein_id "ENSMUSP00000029069.7"; transcript_support_level "1"; mgi_id "MGI:105091"; tag "basic"; tag "Ensembl_canonical"; tag "GENCODE_Primary"; tag "appris_principal_1"; tag "CCDS"; ccdsid "CCDS38391.1"; havana_gene "OTTMUSG00000051204.1"; havana_transcript "OTTMUST00000129682.1";
chr3	HAVANA	CDS	14653200	14653361	0	+	1	gene_id "ENSMUSG00000027552.16"; transcript_id "ENSMUST00000029069.13"; gene_type "protein_coding"; gene_name "E2f5"; transcript_type "protein_coding"; transcript_name "E2f5-201"; exon_number 3; exon_id "ENSMUSE00000170483.5"; level 2; protein_id "ENSMUSP00000029069.7"; transcript_support_level "1"; mgi_id "MGI:105091"; tag "basic"; tag "Ensembl_canonical"; tag "GENCODE_Primary"; tag "appris_principal_1"; tag "CCDS"; ccdsid "CCDS38391.1"; havana_gene "OTTMUSG00000051204.1"; havana_transcript "OTTMUST00000129682.1";
chr3	ENSEMBL_gcm37	exon	14653200	14653361	9.45412840010625	+	.	gene_id "ENSMUSG00000027552.16"; transcript_id "ENSMUSG00000027552.16_tx_2"; exon_id "chr3_14653200_14653361_+"; exonnum "4"; txlen "1850";
chr3	ENSEMBL_gcm37	exon	14653200	14653361	0.09912587537769	+	.	gene_id "ENSMUSG00000027552.16"; transcript_id "ENSMUSG00000027552.16_tx_3"; exon_id "chr3_14653200_14653361_+"; exonnum "3"; txlen "1868";
chr3	HAVANA	exon	14666063	14666106	0	+	.	gene_id "ENSMUSG00000027552.16"; transcript_id "ENSMUST00000029069.13"; gene_type "protein_coding"; gene_name "E2f5"; transcript_type "protein_coding"; transcript_name "E2f5-201"; exon_number 4; exon_id "ENSMUSE00000170487.5"; level 2; protein_id "ENSMUSP00000029069.7"; transcript_support_level "1"; mgi_id "MGI:105091"; tag "basic"; tag "Ensembl_canonical"; tag "GENCODE_Primary"; tag "appris_principal_1"; tag "CCDS"; ccdsid "CCDS38391.1"; havana_gene "OTTMUSG00000051204.1"; havana_transcript "OTTMUST00000129682.1";
chr3	HAVANA	CDS	14666063	14666106	0	+	1	gene_id "ENSMUSG00000027552.16"; transcript_id "ENSMUST00000029069.13"; gene_type "protein_coding"; gene_name "E2f5"; transcript_type "protein_coding"; transcript_name "E2f5-201"; exon_number 4; exon_id "ENSMUSE00000170487.5"; level 2; protein_id "ENSMUSP00000029069.7"; transcript_support_level "1"; mgi_id "MGI:105091"; tag "basic"; tag "Ensembl_canonical"; tag "GENCODE_Primary"; tag "appris_principal_1"; tag "CCDS"; ccdsid "CCDS38391.1"; havana_gene "OTTMUSG00000051204.1"; havana_transcript "OTTMUST00000129682.1";
chr3	ENSEMBL_gcm37	exon	14666063	14666106	9.45412840010625	+	.	gene_id "ENSMUSG00000027552.16"; transcript_id "ENSMUSG00000027552.16_tx_2"; exon_id "chr3_14666063_14666106_+"; exonnum "5"; txlen "1850";
chr3	ENSEMBL_gcm37	exon	14666063	14666106	0.09912587537769	+	.	gene_id "ENSMUSG00000027552.16"; transcript_id "ENSMUSG00000027552.16_tx_3"; exon_id "chr3_14666063_14666106_+"; exonnum "4"; txlen "1868";
chr3	HAVANA	exon	14667708	14667772	0	+	.	gene_id "ENSMUSG00000027552.16"; transcript_id "ENSMUST00000029069.13"; gene_type "protein_coding"; gene_name "E2f5"; transcript_type "protein_coding"; transcript_name "E2f5-201"; exon_number 5; exon_id "ENSMUSE00000170485.4"; level 2; protein_id "ENSMUSP00000029069.7"; transcript_support_level "1"; mgi_id "MGI:105091"; tag "basic"; tag "Ensembl_canonical"; tag "GENCODE_Primary"; tag "appris_principal_1"; tag "CCDS"; ccdsid "CCDS38391.1"; havana_gene "OTTMUSG00000051204.1"; havana_transcript "OTTMUST00000129682.1";
chr3	HAVANA	CDS	14667708	14667772	0	+	2	gene_id "ENSMUSG00000027552.16"; transcript_id "ENSMUST00000029069.13"; gene_type "protein_coding"; gene_name "E2f5"; transcript_type "protein_coding"; transcript_name "E2f5-201"; exon_number 5; exon_id "ENSMUSE00000170485.4"; level 2; protein_id "ENSMUSP00000029069.7"; transcript_support_level "1"; mgi_id "MGI:105091"; tag "basic"; tag "Ensembl_canonical"; tag "GENCODE_Primary"; tag "appris_principal_1"; tag "CCDS"; ccdsid "CCDS38391.1"; havana_gene "OTTMUSG00000051204.1"; havana_transcript "OTTMUST00000129682.1";
chr3	ENSEMBL_gcm37	exon	14667708	14667772	9.45412840010625	+	.	gene_id "ENSMUSG00000027552.16"; transcript_id "ENSMUSG00000027552.16_tx_2"; exon_id "chr3_14667708_14667772_+"; exonnum "6"; txlen "1850";
chr3	ENSEMBL_gcm37	exon	14667708	14667772	0.09912587537769	+	.	gene_id "ENSMUSG00000027552.16"; transcript_id "ENSMUSG00000027552.16_tx_3"; exon_id "chr3_14667708_14667772_+"; exonnum "5"; txlen "1868";
chr3	sragcm37_mid	exon	14668184	14668272	0.09912587537769	+	.	gene_id "ENSMUSG00000027552.16"; transcript_id "ENSMUSG00000027552.16_tx_3"; exon_id "chr3_14668184_14668272_+"; exonnum "6"; txlen "1868";
chr3	HAVANA	exon	14668698	14668965	0	+	.	gene_id "ENSMUSG00000027552.16"; transcript_id "ENSMUST00000029069.13"; gene_type "protein_coding"; gene_name "E2f5"; transcript_type "protein_coding"; transcript_name "E2f5-201"; exon_number 6; exon_id "ENSMUSE00000170477.4"; level 2; protein_id "ENSMUSP00000029069.7"; transcript_support_level "1"; mgi_id "MGI:105091"; tag "basic"; tag "Ensembl_canonical"; tag "GENCODE_Primary"; tag "appris_principal_1"; tag "CCDS"; ccdsid "CCDS38391.1"; havana_gene "OTTMUSG00000051204.1"; havana_transcript "OTTMUST00000129682.1";
chr3	HAVANA	CDS	14668698	14668965	0	+	0	gene_id "ENSMUSG00000027552.16"; transcript_id "ENSMUST00000029069.13"; gene_type "protein_coding"; gene_name "E2f5"; transcript_type "protein_coding"; transcript_name "E2f5-201"; exon_number 6; exon_id "ENSMUSE00000170477.4"; level 2; protein_id "ENSMUSP00000029069.7"; transcript_support_level "1"; mgi_id "MGI:105091"; tag "basic"; tag "Ensembl_canonical"; tag "GENCODE_Primary"; tag "appris_principal_1"; tag "CCDS"; ccdsid "CCDS38391.1"; havana_gene "OTTMUSG00000051204.1"; havana_transcript "OTTMUST00000129682.1";
chr3	ENSEMBL_gcm37	exon	14668698	14668965	9.45412840010625	+	.	gene_id "ENSMUSG00000027552.16"; transcript_id "ENSMUSG00000027552.16_tx_2"; exon_id "chr3_14668698_14668965_+"; exonnum "7"; txlen "1850";
chr3	ENSEMBL_gcm37	exon	14668698	14668965	0.09912587537769	+	.	gene_id "ENSMUSG00000027552.16"; transcript_id "ENSMUSG00000027552.16_tx_3"; exon_id "chr3_14668698_14668965_+"; exonnum "7"; txlen "1868";
chr3	HAVANA	exon	14670185	14670229	0	+	.	gene_id "ENSMUSG00000027552.16"; transcript_id "ENSMUST00000029069.13"; gene_type "protein_coding"; gene_name "E2f5"; transcript_type "protein_coding"; transcript_name "E2f5-201"; exon_number 7; exon_id "ENSMUSE00000170479.4"; level 2; protein_id "ENSMUSP00000029069.7"; transcript_support_level "1"; mgi_id "MGI:105091"; tag "basic"; tag "Ensembl_canonical"; tag "GENCODE_Primary"; tag "appris_principal_1"; tag "CCDS"; ccdsid "CCDS38391.1"; havana_gene "OTTMUSG00000051204.1"; havana_transcript "OTTMUST00000129682.1";
chr3	HAVANA	CDS	14670185	14670229	0	+	2	gene_id "ENSMUSG00000027552.16"; transcript_id "ENSMUST00000029069.13"; gene_type "protein_coding"; gene_name "E2f5"; transcript_type "protein_coding"; transcript_name "E2f5-201"; exon_number 7; exon_id "ENSMUSE00000170479.4"; level 2; protein_id "ENSMUSP00000029069.7"; transcript_support_level "1"; mgi_id "MGI:105091"; tag "basic"; tag "Ensembl_canonical"; tag "GENCODE_Primary"; tag "appris_principal_1"; tag "CCDS"; ccdsid "CCDS38391.1"; havana_gene "OTTMUSG00000051204.1"; havana_transcript "OTTMUST00000129682.1";
chr3	ENSEMBL_gcm37	exon	14670185	14670229	9.45412840010625	+	.	gene_id "ENSMUSG00000027552.16"; transcript_id "ENSMUSG00000027552.16_tx_2"; exon_id "chr3_14670185_14670229_+"; exonnum "8"; txlen "1850";
chr3	ENSEMBL_gcm37	exon	14670185	14670229	0.09912587537769	+	.	gene_id "ENSMUSG00000027552.16"; transcript_id "ENSMUSG00000027552.16_tx_3"; exon_id "chr3_14670185_14670229_+"; exonnum "8"; txlen "1868";
chr3	HAVANA	CDS	14670668	14670774	0	+	2	gene_id "ENSMUSG00000027552.16"; transcript_id "ENSMUST00000029069.13"; gene_type "protein_coding"; gene_name "E2f5"; transcript_type "protein_coding"; transcript_name "E2f5-201"; exon_number 8; exon_id "ENSMUSE00001343295.2"; level 2; protein_id "ENSMUSP00000029069.7"; transcript_support_level "1"; mgi_id "MGI:105091"; tag "basic"; tag "Ensembl_canonical"; tag "GENCODE_Primary"; tag "appris_principal_1"; tag "CCDS"; ccdsid "CCDS38391.1"; havana_gene "OTTMUSG00000051204.1"; havana_transcript "OTTMUST00000129682.1";
chr3	HAVANA	exon	14670668	14671369	0	+	.	gene_id "ENSMUSG00000027552.16"; transcript_id "ENSMUST00000029069.13"; gene_type "protein_coding"; gene_name "E2f5"; transcript_type "protein_coding"; transcript_name "E2f5-201"; exon_number 8; exon_id "ENSMUSE00001343295.2"; level 2; protein_id "ENSMUSP00000029069.7"; transcript_support_level "1"; mgi_id "MGI:105091"; tag "basic"; tag "Ensembl_canonical"; tag "GENCODE_Primary"; tag "appris_principal_1"; tag "CCDS"; ccdsid "CCDS38391.1"; havana_gene "OTTMUSG00000051204.1"; havana_transcript "OTTMUST00000129682.1";
chr3	ENSEMBL_gcm37	exon	14670668	14671369	9.45412840010625	+	.	gene_id "ENSMUSG00000027552.16"; transcript_id "ENSMUSG00000027552.16_tx_2"; exon_id "chr3_14670668_14671369_+"; exonnum "9"; txlen "1850";
chr3	ENSEMBL_gcm37	exon	14670668	14671369	0.09912587537769	+	.	gene_id "ENSMUSG00000027552.16"; transcript_id "ENSMUSG00000027552.16_tx_3"; exon_id "chr3_14670668_14671369_+"; exonnum "9"; txlen "1868";
chr3	HAVANA	stop_codon	14670775	14670777	0	+	0	gene_id "ENSMUSG00000027552.16"; transcript_id "ENSMUST00000029069.13"; gene_type "protein_coding"; gene_name "E2f5"; transcript_type "protein_coding"; transcript_name "E2f5-201"; exon_number 8; exon_id "ENSMUSE00001343295.2"; level 2; protein_id "ENSMUSP00000029069.7"; transcript_support_level "1"; mgi_id "MGI:105091"; tag "basic"; tag "Ensembl_canonical"; tag "GENCODE_Primary"; tag "appris_principal_1"; tag "CCDS"; ccdsid "CCDS38391.1"; havana_gene "OTTMUSG00000051204.1"; havana_transcript "OTTMUST00000129682.1";
chr3	HAVANA	UTR	14670775	14671369	0	+	.	gene_id "ENSMUSG00000027552.16"; transcript_id "ENSMUST00000029069.13"; gene_type "protein_coding"; gene_name "E2f5"; transcript_type "protein_coding"; transcript_name "E2f5-201"; exon_number 8; exon_id "ENSMUSE00001343295.2"; level 2; protein_id "ENSMUSP00000029069.7"; transcript_support_level "1"; mgi_id "MGI:105091"; tag "basic"; tag "Ensembl_canonical"; tag "GENCODE_Primary"; tag "appris_principal_1"; tag "CCDS"; ccdsid "CCDS38391.1"; havana_gene "OTTMUSG00000051204.1"; havana_transcript "OTTMUST00000129682.1";
chr3	sragcm37_es	exon	14706062	14706216	0.0382968697074239	+	.	gene_id "ENSMUSG00000027555.9"; transcript_id "ENSMUSG00000027555.9_tx_2"; exon_id "chr3_14706062_14706216_+"; exonnum "1"; txlen "2488";
chr3	sragcm37_mid	exon	14706342	14706387	0.0382968697074239	+	.	gene_id "ENSMUSG00000027555.9"; transcript_id "ENSMUSG00000027555.9_tx_2"; exon_id "chr3_14706342_14706387_+"; exonnum "2"; txlen "2488";
chr3	sragcm37_mid	exon	14706497	14706603	0.0382968697074239	+	.	gene_id "ENSMUSG00000027555.9"; transcript_id "ENSMUSG00000027555.9_tx_2"; exon_id "chr3_14706497_14706603_+"; exonnum "3"; txlen "2488";
chr3	HAVANA	UTR	14706787	14706868	0	+	.	gene_id "ENSMUSG00000027555.9"; transcript_id "ENSMUST00000029071.9"; gene_type "protein_coding"; gene_name "Car13"; transcript_type "protein_coding"; transcript_name "Car13-201"; exon_number 1; exon_id "ENSMUSE00000170494.9"; level 2; protein_id "ENSMUSP00000029071.9"; transcript_support_level "1"; mgi_id "MGI:1931322"; tag "basic"; tag "Ensembl_canonical"; tag "GENCODE_Primary"; tag "appris_principal_1"; tag "CCDS"; ccdsid "CCDS17247.1"; havana_gene "OTTMUSG00000026447.1"; havana_transcript "OTTMUST00000065408.1";
chr3	HAVANA	exon	14706787	14706905	0	+	.	gene_id "ENSMUSG00000027555.9"; transcript_id "ENSMUST00000029071.9"; gene_type "protein_coding"; gene_name "Car13"; transcript_type "protein_coding"; transcript_name "Car13-201"; exon_number 1; exon_id "ENSMUSE00000170494.9"; level 2; protein_id "ENSMUSP00000029071.9"; transcript_support_level "1"; mgi_id "MGI:1931322"; tag "basic"; tag "Ensembl_canonical"; tag "GENCODE_Primary"; tag "appris_principal_1"; tag "CCDS"; ccdsid "CCDS17247.1"; havana_gene "OTTMUSG00000026447.1"; havana_transcript "OTTMUST00000065408.1";
chr3	HAVANA	gene	14706787	14728062	0	+	.	gene_id "ENSMUSG00000027555.9"; gene_type "protein_coding"; gene_name "Car13"; level 2; mgi_id "MGI:1931322"; havana_gene "OTTMUSG00000026447.1";
chr3	HAVANA	transcript	14706787	14728062	0	+	.	gene_id "ENSMUSG00000027555.9"; transcript_id "ENSMUST00000029071.9"; gene_type "protein_coding"; gene_name "Car13"; transcript_type "protein_coding"; transcript_name "Car13-201"; level 2; protein_id "ENSMUSP00000029071.9"; transcript_support_level "1"; mgi_id "MGI:1931322"; tag "basic"; tag "Ensembl_canonical"; tag "GENCODE_Primary"; tag "appris_principal_1"; tag "CCDS"; ccdsid "CCDS17247.1"; havana_gene "OTTMUSG00000026447.1"; havana_transcript "OTTMUST00000065408.1";
chr3	HAVANA	start_codon	14706869	14706871	0	+	0	gene_id "ENSMUSG00000027555.9"; transcript_id "ENSMUST00000029071.9"; gene_type "protein_coding"; gene_name "Car13"; transcript_type "protein_coding"; transcript_name "Car13-201"; exon_number 1; exon_id "ENSMUSE00000170494.9"; level 2; protein_id "ENSMUSP00000029071.9"; transcript_support_level "1"; mgi_id "MGI:1931322"; tag "basic"; tag "Ensembl_canonical"; tag "GENCODE_Primary"; tag "appris_principal_1"; tag "CCDS"; ccdsid "CCDS17247.1"; havana_gene "OTTMUSG00000026447.1"; havana_transcript "OTTMUST00000065408.1";
chr3	HAVANA	CDS	14706869	14706905	0	+	0	gene_id "ENSMUSG00000027555.9"; transcript_id "ENSMUST00000029071.9"; gene_type "protein_coding"; gene_name "Car13"; transcript_type "protein_coding"; transcript_name "Car13-201"; exon_number 1; exon_id "ENSMUSE00000170494.9"; level 2; protein_id "ENSMUSP00000029071.9"; transcript_support_level "1"; mgi_id "MGI:1931322"; tag "basic"; tag "Ensembl_canonical"; tag "GENCODE_Primary"; tag "appris_principal_1"; tag "CCDS"; ccdsid "CCDS17247.1"; havana_gene "OTTMUSG00000026447.1"; havana_transcript "OTTMUST00000065408.1";
chr3	HAVANA	exon	14710097	14710294	0	+	.	gene_id "ENSMUSG00000027555.9"; transcript_id "ENSMUST00000029071.9"; gene_type "protein_coding"; gene_name "Car13"; transcript_type "protein_coding"; transcript_name "Car13-201"; exon_number 2; exon_id "ENSMUSE00000170498.4"; level 2; protein_id "ENSMUSP00000029071.9"; transcript_support_level "1"; mgi_id "MGI:1931322"; tag "basic"; tag "Ensembl_canonical"; tag "GENCODE_Primary"; tag "appris_principal_1"; tag "CCDS"; ccdsid "CCDS17247.1"; havana_gene "OTTMUSG00000026447.1"; havana_transcript "OTTMUST00000065408.1";
chr3	HAVANA	CDS	14710097	14710294	0	+	2	gene_id "ENSMUSG00000027555.9"; transcript_id "ENSMUST00000029071.9"; gene_type "protein_coding"; gene_name "Car13"; transcript_type "protein_coding"; transcript_name "Car13-201"; exon_number 2; exon_id "ENSMUSE00000170498.4"; level 2; protein_id "ENSMUSP00000029071.9"; transcript_support_level "1"; mgi_id "MGI:1931322"; tag "basic"; tag "Ensembl_canonical"; tag "GENCODE_Primary"; tag "appris_principal_1"; tag "CCDS"; ccdsid "CCDS17247.1"; havana_gene "OTTMUSG00000026447.1"; havana_transcript "OTTMUST00000065408.1";
chr3	ENSEMBL_gcm37	exon	14710097	14710294	0.0382968697074239	+	.	gene_id "ENSMUSG00000027555.9"; transcript_id "ENSMUSG00000027555.9_tx_2"; exon_id "chr3_14710097_14710294_+"; exonnum "4"; txlen "2488";
chr3	HAVANA	exon	14715719	14715837	0	+	.	gene_id "ENSMUSG00000027555.9"; transcript_id "ENSMUST00000029071.9"; gene_type "protein_coding"; gene_name "Car13"; transcript_type "protein_coding"; transcript_name "Car13-201"; exon_number 3; exon_id "ENSMUSE00000306203.4"; level 2; protein_id "ENSMUSP00000029071.9"; transcript_support_level "1"; mgi_id "MGI:1931322"; tag "basic"; tag "Ensembl_canonical"; tag "GENCODE_Primary"; tag "appris_principal_1"; tag "CCDS"; ccdsid "CCDS17247.1"; havana_gene "OTTMUSG00000026447.1"; havana_transcript "OTTMUST00000065408.1";
chr3	HAVANA	CDS	14715719	14715837	0	+	2	gene_id "ENSMUSG00000027555.9"; transcript_id "ENSMUST00000029071.9"; gene_type "protein_coding"; gene_name "Car13"; transcript_type "protein_coding"; transcript_name "Car13-201"; exon_number 3; exon_id "ENSMUSE00000306203.4"; level 2; protein_id "ENSMUSP00000029071.9"; transcript_support_level "1"; mgi_id "MGI:1931322"; tag "basic"; tag "Ensembl_canonical"; tag "GENCODE_Primary"; tag "appris_principal_1"; tag "CCDS"; ccdsid "CCDS17247.1"; havana_gene "OTTMUSG00000026447.1"; havana_transcript "OTTMUST00000065408.1";
chr3	ENSEMBL_gcm37	exon	14715719	14715837	0.0382968697074239	+	.	gene_id "ENSMUSG00000027555.9"; transcript_id "ENSMUSG00000027555.9_tx_2"; exon_id "chr3_14715719_14715837_+"; exonnum "5"; txlen "2488";
chr3	HAVANA	exon	14719944	14720039	0	+	.	gene_id "ENSMUSG00000027555.9"; transcript_id "ENSMUST00000029071.9"; gene_type "protein_coding"; gene_name "Car13"; transcript_type "protein_coding"; transcript_name "Car13-201"; exon_number 4; exon_id "ENSMUSE00000306198.4"; level 2; protein_id "ENSMUSP00000029071.9"; transcript_support_level "1"; mgi_id "MGI:1931322"; tag "basic"; tag "Ensembl_canonical"; tag "GENCODE_Primary"; tag "appris_principal_1"; tag "CCDS"; ccdsid "CCDS17247.1"; havana_gene "OTTMUSG00000026447.1"; havana_transcript "OTTMUST00000065408.1";
chr3	HAVANA	CDS	14719944	14720039	0	+	0	gene_id "ENSMUSG00000027555.9"; transcript_id "ENSMUST00000029071.9"; gene_type "protein_coding"; gene_name "Car13"; transcript_type "protein_coding"; transcript_name "Car13-201"; exon_number 4; exon_id "ENSMUSE00000306198.4"; level 2; protein_id "ENSMUSP00000029071.9"; transcript_support_level "1"; mgi_id "MGI:1931322"; tag "basic"; tag "Ensembl_canonical"; tag "GENCODE_Primary"; tag "appris_principal_1"; tag "CCDS"; ccdsid "CCDS17247.1"; havana_gene "OTTMUSG00000026447.1"; havana_transcript "OTTMUST00000065408.1";
chr3	ENSEMBL_gcm37	exon	14719944	14720039	0.0382968697074239	+	.	gene_id "ENSMUSG00000027555.9"; transcript_id "ENSMUSG00000027555.9_tx_2"; exon_id "chr3_14719944_14720039_+"; exonnum "6"; txlen "2488";
chr3	HAVANA	exon	14721289	14721351	0	+	.	gene_id "ENSMUSG00000027555.9"; transcript_id "ENSMUST00000029071.9"; gene_type "protein_coding"; gene_name "Car13"; transcript_type "protein_coding"; transcript_name "Car13-201"; exon_number 5; exon_id "ENSMUSE00000170496.4"; level 2; protein_id "ENSMUSP00000029071.9"; transcript_support_level "1"; mgi_id "MGI:1931322"; tag "basic"; tag "Ensembl_canonical"; tag "GENCODE_Primary"; tag "appris_principal_1"; tag "CCDS"; ccdsid "CCDS17247.1"; havana_gene "OTTMUSG00000026447.1"; havana_transcript "OTTMUST00000065408.1";
chr3	HAVANA	CDS	14721289	14721351	0	+	0	gene_id "ENSMUSG00000027555.9"; transcript_id "ENSMUST00000029071.9"; gene_type "protein_coding"; gene_name "Car13"; transcript_type "protein_coding"; transcript_name "Car13-201"; exon_number 5; exon_id "ENSMUSE00000170496.4"; level 2; protein_id "ENSMUSP00000029071.9"; transcript_support_level "1"; mgi_id "MGI:1931322"; tag "basic"; tag "Ensembl_canonical"; tag "GENCODE_Primary"; tag "appris_principal_1"; tag "CCDS"; ccdsid "CCDS17247.1"; havana_gene "OTTMUSG00000026447.1"; havana_transcript "OTTMUST00000065408.1";
chr3	ENSEMBL_gcm37	exon	14721289	14721351	0.0382968697074239	+	.	gene_id "ENSMUSG00000027555.9"; transcript_id "ENSMUSG00000027555.9_tx_2"; exon_id "chr3_14721289_14721351_+"; exonnum "7"; txlen "2488";
chr3	HAVANA	exon	14721969	14722124	0	+	.	gene_id "ENSMUSG00000027555.9"; transcript_id "ENSMUST00000029071.9"; gene_type "protein_coding"; gene_name "Car13"; transcript_type "protein_coding"; transcript_name "Car13-201"; exon_number 6; exon_id "ENSMUSE00000170492.4"; level 2; protein_id "ENSMUSP00000029071.9"; transcript_support_level "1"; mgi_id "MGI:1931322"; tag "basic"; tag "Ensembl_canonical"; tag "GENCODE_Primary"; tag "appris_principal_1"; tag "CCDS"; ccdsid "CCDS17247.1"; havana_gene "OTTMUSG00000026447.1"; havana_transcript "OTTMUST00000065408.1";
chr3	HAVANA	CDS	14721969	14722124	0	+	0	gene_id "ENSMUSG00000027555.9"; transcript_id "ENSMUST00000029071.9"; gene_type "protein_coding"; gene_name "Car13"; transcript_type "protein_coding"; transcript_name "Car13-201"; exon_number 6; exon_id "ENSMUSE00000170492.4"; level 2; protein_id "ENSMUSP00000029071.9"; transcript_support_level "1"; mgi_id "MGI:1931322"; tag "basic"; tag "Ensembl_canonical"; tag "GENCODE_Primary"; tag "appris_principal_1"; tag "CCDS"; ccdsid "CCDS17247.1"; havana_gene "OTTMUSG00000026447.1"; havana_transcript "OTTMUST00000065408.1";
chr3	ENSEMBL_gcm37	exon	14721969	14722124	0.0382968697074239	+	.	gene_id "ENSMUSG00000027555.9"; transcript_id "ENSMUSG00000027555.9_tx_2"; exon_id "chr3_14721969_14722124_+"; exonnum "8"; txlen "2488";
chr3	HAVANA	CDS	14726515	14726631	0	+	0	gene_id "ENSMUSG00000027555.9"; transcript_id "ENSMUST00000029071.9"; gene_type "protein_coding"; gene_name "Car13"; transcript_type "protein_coding"; transcript_name "Car13-201"; exon_number 7; exon_id "ENSMUSE00000347255.10"; level 2; protein_id "ENSMUSP00000029071.9"; transcript_support_level "1"; mgi_id "MGI:1931322"; tag "basic"; tag "Ensembl_canonical"; tag "GENCODE_Primary"; tag "appris_principal_1"; tag "CCDS"; ccdsid "CCDS17247.1"; havana_gene "OTTMUSG00000026447.1"; havana_transcript "OTTMUST00000065408.1";
chr3	HAVANA	exon	14726515	14728062	0	+	.	gene_id "ENSMUSG00000027555.9"; transcript_id "ENSMUST00000029071.9"; gene_type "protein_coding"; gene_name "Car13"; transcript_type "protein_coding"; transcript_name "Car13-201"; exon_number 7; exon_id "ENSMUSE00000347255.10"; level 2; protein_id "ENSMUSP00000029071.9"; transcript_support_level "1"; mgi_id "MGI:1931322"; tag "basic"; tag "Ensembl_canonical"; tag "GENCODE_Primary"; tag "appris_principal_1"; tag "CCDS"; ccdsid "CCDS17247.1"; havana_gene "OTTMUSG00000026447.1"; havana_transcript "OTTMUST00000065408.1";
chr3	ENSEMBL_gcm37	exon	14726515	14728062	0.0382968697074239	+	.	gene_id "ENSMUSG00000027555.9"; transcript_id "ENSMUSG00000027555.9_tx_2"; exon_id "chr3_14726515_14728062_+"; exonnum "9"; txlen "2488";
chr3	HAVANA	stop_codon	14726632	14726634	0	+	0	gene_id "ENSMUSG00000027555.9"; transcript_id "ENSMUST00000029071.9"; gene_type "protein_coding"; gene_name "Car13"; transcript_type "protein_coding"; transcript_name "Car13-201"; exon_number 7; exon_id "ENSMUSE00000347255.10"; level 2; protein_id "ENSMUSP00000029071.9"; transcript_support_level "1"; mgi_id "MGI:1931322"; tag "basic"; tag "Ensembl_canonical"; tag "GENCODE_Primary"; tag "appris_principal_1"; tag "CCDS"; ccdsid "CCDS17247.1"; havana_gene "OTTMUSG00000026447.1"; havana_transcript "OTTMUST00000065408.1";
chr3	HAVANA	UTR	14726632	14728062	0	+	.	gene_id "ENSMUSG00000027555.9"; transcript_id "ENSMUST00000029071.9"; gene_type "protein_coding"; gene_name "Car13"; transcript_type "protein_coding"; transcript_name "Car13-201"; exon_number 7; exon_id "ENSMUSE00000347255.10"; level 2; protein_id "ENSMUSP00000029071.9"; transcript_support_level "1"; mgi_id "MGI:1931322"; tag "basic"; tag "Ensembl_canonical"; tag "GENCODE_Primary"; tag "appris_principal_1"; tag "CCDS"; ccdsid "CCDS17247.1"; havana_gene "OTTMUSG00000026447.1"; havana_transcript "OTTMUST00000065408.1";
chr3	HAVANA	exon	14754020	14754075	0	+	.	gene_id "ENSMUSG00000123269.1"; transcript_id "ENSMUST00000257405.1"; gene_type "lncRNA"; gene_name "ENSMUSG00000123269"; transcript_type "lncRNA"; transcript_name "ENSMUST00000257405"; exon_number 1; exon_id "ENSMUSE00001511439.1"; level 2; tag "basic"; tag "Ensembl_canonical"; tag "GENCODE_Primary"; tag "TAGENE";
chr3	HAVANA	gene	14754020	14787558	0	+	.	gene_id "ENSMUSG00000123269.1"; gene_type "lncRNA"; gene_name "ENSMUSG00000123269"; level 2; tag "overlaps_pseudogene"; tag "overlapping_locus";
chr3	HAVANA	transcript	14754020	14787558	0	+	.	gene_id "ENSMUSG00000123269.1"; transcript_id "ENSMUST00000257405.1"; gene_type "lncRNA"; gene_name "ENSMUSG00000123269"; transcript_type "lncRNA"; transcript_name "ENSMUST00000257405"; level 2; tag "basic"; tag "Ensembl_canonical"; tag "GENCODE_Primary"; tag "TAGENE";
chr3	HAVANA	exon	14769720	14769780	0	+	.	gene_id "ENSMUSG00000123269.1"; transcript_id "ENSMUST00000257405.1"; gene_type "lncRNA"; gene_name "ENSMUSG00000123269"; transcript_type "lncRNA"; transcript_name "ENSMUST00000257405"; exon_number 2; exon_id "ENSMUSE00001511438.1"; level 2; tag "basic"; tag "Ensembl_canonical"; tag "GENCODE_Primary"; tag "TAGENE";
chr3	HAVANA	exon	14787476	14787558	0	+	.	gene_id "ENSMUSG00000123269.1"; transcript_id "ENSMUST00000257405.1"; gene_type "lncRNA"; gene_name "ENSMUSG00000123269"; transcript_type "lncRNA"; transcript_name "ENSMUST00000257405"; exon_number 3; exon_id "ENSMUSE00001511440.1"; level 2; tag "basic"; tag "Ensembl_canonical"; tag "GENCODE_Primary"; tag "TAGENE";
chr3	HAVANA	exon	14787476	14787673	0	+	.	gene_id "ENSMUSG00000084092.2"; transcript_id "ENSMUST00000121631.2"; gene_type "transcribed_unprocessed_pseudogene"; gene_name "Gm5843"; transcript_type "transcribed_unprocessed_pseudogene"; transcript_name "Gm5843-201"; exon_number 1; exon_id "ENSMUSE00001008374.2"; level 2; transcript_support_level "NA"; mgi_id "MGI:3645250"; ont "PGO:0000005"; ont "PGO:0000019"; tag "basic"; tag "Ensembl_canonical"; tag "GENCODE_Primary"; havana_gene "OTTMUSG00000026461.1"; havana_transcript "OTTMUST00000065437.1";
chr3	HAVANA	gene	14787476	14794686	0	+	.	gene_id "ENSMUSG00000084092.2"; gene_type "transcribed_unprocessed_pseudogene"; gene_name "Gm5843"; level 2; mgi_id "MGI:3645250"; tag "overlapping_locus"; havana_gene "OTTMUSG00000026461.1";
chr3	HAVANA	transcript	14787476	14794686	0	+	.	gene_id "ENSMUSG00000084092.2"; transcript_id "ENSMUST00000121631.2"; gene_type "transcribed_unprocessed_pseudogene"; gene_name "Gm5843"; transcript_type "transcribed_unprocessed_pseudogene"; transcript_name "Gm5843-201"; level 2; transcript_support_level "NA"; mgi_id "MGI:3645250"; ont "PGO:0000005"; ont "PGO:0000019"; tag "basic"; tag "Ensembl_canonical"; tag "GENCODE_Primary"; havana_gene "OTTMUSG00000026461.1"; havana_transcript "OTTMUST00000065437.1";
chr3	HAVANA	exon	14789064	14789182	0	+	.	gene_id "ENSMUSG00000084092.2"; transcript_id "ENSMUST00000121631.2"; gene_type "transcribed_unprocessed_pseudogene"; gene_name "Gm5843"; transcript_type "transcribed_unprocessed_pseudogene"; transcript_name "Gm5843-201"; exon_number 2; exon_id "ENSMUSE00000988634.2"; level 2; transcript_support_level "NA"; mgi_id "MGI:3645250"; ont "PGO:0000005"; ont "PGO:0000019"; tag "basic"; tag "Ensembl_canonical"; tag "GENCODE_Primary"; havana_gene "OTTMUSG00000026461.1"; havana_transcript "OTTMUST00000065437.1";
chr3	HAVANA	exon	14793980	14794075	0	+	.	gene_id "ENSMUSG00000084092.2"; transcript_id "ENSMUST00000121631.2"; gene_type "transcribed_unprocessed_pseudogene"; gene_name "Gm5843"; transcript_type "transcribed_unprocessed_pseudogene"; transcript_name "Gm5843-201"; exon_number 3; exon_id "ENSMUSE00001017738.2"; level 2; transcript_support_level "NA"; mgi_id "MGI:3645250"; ont "PGO:0000005"; ont "PGO:0000019"; tag "basic"; tag "Ensembl_canonical"; tag "GENCODE_Primary"; havana_gene "OTTMUSG00000026461.1"; havana_transcript "OTTMUST00000065437.1";
chr3	HAVANA	exon	14794624	14794686	0	+	.	gene_id "ENSMUSG00000084092.2"; transcript_id "ENSMUST00000121631.2"; gene_type "transcribed_unprocessed_pseudogene"; gene_name "Gm5843"; transcript_type "transcribed_unprocessed_pseudogene"; transcript_name "Gm5843-201"; exon_number 4; exon_id "ENSMUSE00000987369.2"; level 2; transcript_support_level "NA"; mgi_id "MGI:3645250"; ont "PGO:0000005"; ont "PGO:0000019"; tag "basic"; tag "Ensembl_canonical"; tag "GENCODE_Primary"; havana_gene "OTTMUSG00000026461.1"; havana_transcript "OTTMUST00000065437.1";
chr3	HAVANA	gene	14927870	14928364	0	+	.	gene_id "ENSMUSG00000123988.1"; gene_type "lncRNA"; gene_name "ENSMUSG00000123988"; level 2;
chr3	HAVANA	transcript	14927870	14928364	0	+	.	gene_id "ENSMUSG00000123988.1"; transcript_id "ENSMUST00000261293.1"; gene_type "lncRNA"; gene_name "ENSMUSG00000123988"; transcript_type "lncRNA"; transcript_name "ENSMUST00000261293"; level 2; tag "basic"; tag "Ensembl_canonical"; tag "GENCODE_Primary"; tag "TAGENE";
chr3	HAVANA	exon	14927870	14928364	0	+	.	gene_id "ENSMUSG00000123988.1"; transcript_id "ENSMUST00000261293.1"; gene_type "lncRNA"; gene_name "ENSMUSG00000123988"; transcript_type "lncRNA"; transcript_name "ENSMUST00000261293"; exon_number 1; exon_id "ENSMUSE00001518838.1"; level 2; tag "basic"; tag "Ensembl_canonical"; tag "GENCODE_Primary"; tag "TAGENE";
chr3	HAVANA	exon	14928572	14928665	0	+	.	gene_id "ENSMUSG00000027559.6"; transcript_id "ENSMUST00000195575.2"; gene_type "protein_coding"; gene_name "Car3"; transcript_type "retained_intron"; transcript_name "Car3-202"; exon_number 1; exon_id "ENSMUSE00001342287.2"; level 2; transcript_support_level "1"; mgi_id "MGI:88270"; havana_gene "OTTMUSG00000051086.1"; havana_transcript "OTTMUST00000131315.1";
chr3	HAVANA	transcript	14928572	14930610	0	+	.	gene_id "ENSMUSG00000027559.6"; transcript_id "ENSMUST00000195575.2"; gene_type "protein_coding"; gene_name "Car3"; transcript_type "retained_intron"; transcript_name "Car3-202"; level 2; transcript_support_level "1"; mgi_id "MGI:88270"; havana_gene "OTTMUSG00000051086.1"; havana_transcript "OTTMUST00000131315.1";
chr3	HAVANA	gene	14928572	14937583	0	+	.	gene_id "ENSMUSG00000027559.6"; gene_type "protein_coding"; gene_name "Car3"; level 2; mgi_id "MGI:88270"; havana_gene "OTTMUSG00000051086.1";
chr3	HAVANA	UTR	14928598	14928631	0	+	.	gene_id "ENSMUSG00000027559.6"; transcript_id "ENSMUST00000029076.6"; gene_type "protein_coding"; gene_name "Car3"; transcript_type "protein_coding"; transcript_name "Car3-201"; exon_number 1; exon_id "ENSMUSE00000170521.6"; level 2; protein_id "ENSMUSP00000029076.5"; transcript_support_level "1"; mgi_id "MGI:88270"; tag "basic"; tag "Ensembl_canonical"; tag "GENCODE_Primary"; tag "appris_principal_1"; tag "CCDS"; ccdsid "CCDS17250.1"; havana_gene "OTTMUSG00000051086.1"; havana_transcript "OTTMUST00000129481.1";
chr3	HAVANA	exon	14928598	14928665	0	+	.	gene_id "ENSMUSG00000027559.6"; transcript_id "ENSMUST00000029076.6"; gene_type "protein_coding"; gene_name "Car3"; transcript_type "protein_coding"; transcript_name "Car3-201"; exon_number 1; exon_id "ENSMUSE00000170521.6"; level 2; protein_id "ENSMUSP00000029076.5"; transcript_support_level "1"; mgi_id "MGI:88270"; tag "basic"; tag "Ensembl_canonical"; tag "GENCODE_Primary"; tag "appris_principal_1"; tag "CCDS"; ccdsid "CCDS17250.1"; havana_gene "OTTMUSG00000051086.1"; havana_transcript "OTTMUST00000129481.1";
chr3	HAVANA	transcript	14928598	14937583	0	+	.	gene_id "ENSMUSG00000027559.6"; transcript_id "ENSMUST00000029076.6"; gene_type "protein_coding"; gene_name "Car3"; transcript_type "protein_coding"; transcript_name "Car3-201"; level 2; protein_id "ENSMUSP00000029076.5"; transcript_support_level "1"; mgi_id "MGI:88270"; tag "basic"; tag "Ensembl_canonical"; tag "GENCODE_Primary"; tag "appris_principal_1"; tag "CCDS"; ccdsid "CCDS17250.1"; havana_gene "OTTMUSG00000051086.1"; havana_transcript "OTTMUST00000129481.1";
chr3	HAVANA	start_codon	14928632	14928634	0	+	0	gene_id "ENSMUSG00000027559.6"; transcript_id "ENSMUST00000029076.6"; gene_type "protein_coding"; gene_name "Car3"; transcript_type "protein_coding"; transcript_name "Car3-201"; exon_number 1; exon_id "ENSMUSE00000170521.6"; level 2; protein_id "ENSMUSP00000029076.5"; transcript_support_level "1"; mgi_id "MGI:88270"; tag "basic"; tag "Ensembl_canonical"; tag "GENCODE_Primary"; tag "appris_principal_1"; tag "CCDS"; ccdsid "CCDS17250.1"; havana_gene "OTTMUSG00000051086.1"; havana_transcript "OTTMUST00000129481.1";
chr3	HAVANA	CDS	14928632	14928665	0	+	0	gene_id "ENSMUSG00000027559.6"; transcript_id "ENSMUST00000029076.6"; gene_type "protein_coding"; gene_name "Car3"; transcript_type "protein_coding"; transcript_name "Car3-201"; exon_number 1; exon_id "ENSMUSE00000170521.6"; level 2; protein_id "ENSMUSP00000029076.5"; transcript_support_level "1"; mgi_id "MGI:88270"; tag "basic"; tag "Ensembl_canonical"; tag "GENCODE_Primary"; tag "appris_principal_1"; tag "CCDS"; ccdsid "CCDS17250.1"; havana_gene "OTTMUSG00000051086.1"; havana_transcript "OTTMUST00000129481.1";
chr3	HAVANA	exon	14929310	14929507	0	+	.	gene_id "ENSMUSG00000027559.6"; transcript_id "ENSMUST00000029076.6"; gene_type "protein_coding"; gene_name "Car3"; transcript_type "protein_coding"; transcript_name "Car3-201"; exon_number 2; exon_id "ENSMUSE00000170519.2"; level 2; protein_id "ENSMUSP00000029076.5"; transcript_support_level "1"; mgi_id "MGI:88270"; tag "basic"; tag "Ensembl_canonical"; tag "GENCODE_Primary"; tag "appris_principal_1"; tag "CCDS"; ccdsid "CCDS17250.1"; havana_gene "OTTMUSG00000051086.1"; havana_transcript "OTTMUST00000129481.1";
chr3	HAVANA	CDS	14929310	14929507	0	+	2	gene_id "ENSMUSG00000027559.6"; transcript_id "ENSMUST00000029076.6"; gene_type "protein_coding"; gene_name "Car3"; transcript_type "protein_coding"; transcript_name "Car3-201"; exon_number 2; exon_id "ENSMUSE00000170519.2"; level 2; protein_id "ENSMUSP00000029076.5"; transcript_support_level "1"; mgi_id "MGI:88270"; tag "basic"; tag "Ensembl_canonical"; tag "GENCODE_Primary"; tag "appris_principal_1"; tag "CCDS"; ccdsid "CCDS17250.1"; havana_gene "OTTMUSG00000051086.1"; havana_transcript "OTTMUST00000129481.1";
chr3	HAVANA	exon	14929310	14930610	0	+	.	gene_id "ENSMUSG00000027559.6"; transcript_id "ENSMUST00000195575.2"; gene_type "protein_coding"; gene_name "Car3"; transcript_type "retained_intron"; transcript_name "Car3-202"; exon_number 2; exon_id "ENSMUSE00001343157.2"; level 2; transcript_support_level "1"; mgi_id "MGI:88270"; havana_gene "OTTMUSG00000051086.1"; havana_transcript "OTTMUST00000131315.1";
chr3	HAVANA	exon	14931863	14931981	0	+	.	gene_id "ENSMUSG00000027559.6"; transcript_id "ENSMUST00000029076.6"; gene_type "protein_coding"; gene_name "Car3"; transcript_type "protein_coding"; transcript_name "Car3-201"; exon_number 3; exon_id "ENSMUSE00001032214.2"; level 2; protein_id "ENSMUSP00000029076.5"; transcript_support_level "1"; mgi_id "MGI:88270"; tag "basic"; tag "Ensembl_canonical"; tag "GENCODE_Primary"; tag "appris_principal_1"; tag "CCDS"; ccdsid "CCDS17250.1"; havana_gene "OTTMUSG00000051086.1"; havana_transcript "OTTMUST00000129481.1";
chr3	HAVANA	CDS	14931863	14931981	0	+	2	gene_id "ENSMUSG00000027559.6"; transcript_id "ENSMUST00000029076.6"; gene_type "protein_coding"; gene_name "Car3"; transcript_type "protein_coding"; transcript_name "Car3-201"; exon_number 3; exon_id "ENSMUSE00001032214.2"; level 2; protein_id "ENSMUSP00000029076.5"; transcript_support_level "1"; mgi_id "MGI:88270"; tag "basic"; tag "Ensembl_canonical"; tag "GENCODE_Primary"; tag "appris_principal_1"; tag "CCDS"; ccdsid "CCDS17250.1"; havana_gene "OTTMUSG00000051086.1"; havana_transcript "OTTMUST00000129481.1";
chr3	HAVANA	exon	14933409	14933501	0	+	.	gene_id "ENSMUSG00000027559.6"; transcript_id "ENSMUST00000029076.6"; gene_type "protein_coding"; gene_name "Car3"; transcript_type "protein_coding"; transcript_name "Car3-201"; exon_number 4; exon_id "ENSMUSE00000969835.2"; level 2; protein_id "ENSMUSP00000029076.5"; transcript_support_level "1"; mgi_id "MGI:88270"; tag "basic"; tag "Ensembl_canonical"; tag "GENCODE_Primary"; tag "appris_principal_1"; tag "CCDS"; ccdsid "CCDS17250.1"; havana_gene "OTTMUSG00000051086.1"; havana_transcript "OTTMUST00000129481.1";
chr3	HAVANA	CDS	14933409	14933501	0	+	0	gene_id "ENSMUSG00000027559.6"; transcript_id "ENSMUST00000029076.6"; gene_type "protein_coding"; gene_name "Car3"; transcript_type "protein_coding"; transcript_name "Car3-201"; exon_number 4; exon_id "ENSMUSE00000969835.2"; level 2; protein_id "ENSMUSP00000029076.5"; transcript_support_level "1"; mgi_id "MGI:88270"; tag "basic"; tag "Ensembl_canonical"; tag "GENCODE_Primary"; tag "appris_principal_1"; tag "CCDS"; ccdsid "CCDS17250.1"; havana_gene "OTTMUSG00000051086.1"; havana_transcript "OTTMUST00000129481.1";
chr3	HAVANA	exon	14934238	14934357	0	+	.	gene_id "ENSMUSG00000027559.6"; transcript_id "ENSMUST00000195834.2"; gene_type "protein_coding"; gene_name "Car3"; transcript_type "retained_intron"; transcript_name "Car3-203"; exon_number 1; exon_id "ENSMUSE00001342291.2"; level 2; transcript_support_level "2"; mgi_id "MGI:88270"; havana_gene "OTTMUSG00000051086.1"; havana_transcript "OTTMUST00000129482.1";
chr3	HAVANA	transcript	14934238	14937129	0	+	.	gene_id "ENSMUSG00000027559.6"; transcript_id "ENSMUST00000195834.2"; gene_type "protein_coding"; gene_name "Car3"; transcript_type "retained_intron"; transcript_name "Car3-203"; level 2; transcript_support_level "2"; mgi_id "MGI:88270"; havana_gene "OTTMUSG00000051086.1"; havana_transcript "OTTMUST00000129482.1";
chr3	HAVANA	exon	14934295	14934357	0	+	.	gene_id "ENSMUSG00000027559.6"; transcript_id "ENSMUST00000029076.6"; gene_type "protein_coding"; gene_name "Car3"; transcript_type "protein_coding"; transcript_name "Car3-201"; exon_number 5; exon_id "ENSMUSE00000170527.2"; level 2; protein_id "ENSMUSP00000029076.5"; transcript_support_level "1"; mgi_id "MGI:88270"; tag "basic"; tag "Ensembl_canonical"; tag "GENCODE_Primary"; tag "appris_principal_1"; tag "CCDS"; ccdsid "CCDS17250.1"; havana_gene "OTTMUSG00000051086.1"; havana_transcript "OTTMUST00000129481.1";
chr3	HAVANA	CDS	14934295	14934357	0	+	0	gene_id "ENSMUSG00000027559.6"; transcript_id "ENSMUST00000029076.6"; gene_type "protein_coding"; gene_name "Car3"; transcript_type "protein_coding"; transcript_name "Car3-201"; exon_number 5; exon_id "ENSMUSE00000170527.2"; level 2; protein_id "ENSMUSP00000029076.5"; transcript_support_level "1"; mgi_id "MGI:88270"; tag "basic"; tag "Ensembl_canonical"; tag "GENCODE_Primary"; tag "appris_principal_1"; tag "CCDS"; ccdsid "CCDS17250.1"; havana_gene "OTTMUSG00000051086.1"; havana_transcript "OTTMUST00000129481.1";
chr3	HAVANA	exon	14935102	14935257	0	+	.	gene_id "ENSMUSG00000027559.6"; transcript_id "ENSMUST00000029076.6"; gene_type "protein_coding"; gene_name "Car3"; transcript_type "protein_coding"; transcript_name "Car3-201"; exon_number 6; exon_id "ENSMUSE00000170526.2"; level 2; protein_id "ENSMUSP00000029076.5"; transcript_support_level "1"; mgi_id "MGI:88270"; tag "basic"; tag "Ensembl_canonical"; tag "GENCODE_Primary"; tag "appris_principal_1"; tag "CCDS"; ccdsid "CCDS17250.1"; havana_gene "OTTMUSG00000051086.1"; havana_transcript "OTTMUST00000129481.1";
chr3	HAVANA	CDS	14935102	14935257	0	+	0	gene_id "ENSMUSG00000027559.6"; transcript_id "ENSMUST00000029076.6"; gene_type "protein_coding"; gene_name "Car3"; transcript_type "protein_coding"; transcript_name "Car3-201"; exon_number 6; exon_id "ENSMUSE00000170526.2"; level 2; protein_id "ENSMUSP00000029076.5"; transcript_support_level "1"; mgi_id "MGI:88270"; tag "basic"; tag "Ensembl_canonical"; tag "GENCODE_Primary"; tag "appris_principal_1"; tag "CCDS"; ccdsid "CCDS17250.1"; havana_gene "OTTMUSG00000051086.1"; havana_transcript "OTTMUST00000129481.1";
chr3	HAVANA	exon	14935102	14935257	0	+	.	gene_id "ENSMUSG00000027559.6"; transcript_id "ENSMUST00000195834.2"; gene_type "protein_coding"; gene_name "Car3"; transcript_type "retained_intron"; transcript_name "Car3-203"; exon_number 2; exon_id "ENSMUSE00001344782.2"; level 2; transcript_support_level "2"; mgi_id "MGI:88270"; havana_gene "OTTMUSG00000051086.1"; havana_transcript "OTTMUST00000129482.1";
chr3	HAVANA	CDS	14936602	14936718	0	+	0	gene_id "ENSMUSG00000027559.6"; transcript_id "ENSMUST00000029076.6"; gene_type "protein_coding"; gene_name "Car3"; transcript_type "protein_coding"; transcript_name "Car3-201"; exon_number 7; exon_id "ENSMUSE00000170528.6"; level 2; protein_id "ENSMUSP00000029076.5"; transcript_support_level "1"; mgi_id "MGI:88270"; tag "basic"; tag "Ensembl_canonical"; tag "GENCODE_Primary"; tag "appris_principal_1"; tag "CCDS"; ccdsid "CCDS17250.1"; havana_gene "OTTMUSG00000051086.1"; havana_transcript "OTTMUST00000129481.1";
chr3	HAVANA	exon	14936602	14937129	0	+	.	gene_id "ENSMUSG00000027559.6"; transcript_id "ENSMUST00000195834.2"; gene_type "protein_coding"; gene_name "Car3"; transcript_type "retained_intron"; transcript_name "Car3-203"; exon_number 3; exon_id "ENSMUSE00001343903.2"; level 2; transcript_support_level "2"; mgi_id "MGI:88270"; havana_gene "OTTMUSG00000051086.1"; havana_transcript "OTTMUST00000129482.1";
chr3	HAVANA	exon	14936602	14937583	0	+	.	gene_id "ENSMUSG00000027559.6"; transcript_id "ENSMUST00000029076.6"; gene_type "protein_coding"; gene_name "Car3"; transcript_type "protein_coding"; transcript_name "Car3-201"; exon_number 7; exon_id "ENSMUSE00000170528.6"; level 2; protein_id "ENSMUSP00000029076.5"; transcript_support_level "1"; mgi_id "MGI:88270"; tag "basic"; tag "Ensembl_canonical"; tag "GENCODE_Primary"; tag "appris_principal_1"; tag "CCDS"; ccdsid "CCDS17250.1"; havana_gene "OTTMUSG00000051086.1"; havana_transcript "OTTMUST00000129481.1";
chr3	HAVANA	stop_codon	14936719	14936721	0	+	0	gene_id "ENSMUSG00000027559.6"; transcript_id "ENSMUST00000029076.6"; gene_type "protein_coding"; gene_name "Car3"; transcript_type "protein_coding"; transcript_name "Car3-201"; exon_number 7; exon_id "ENSMUSE00000170528.6"; level 2; protein_id "ENSMUSP00000029076.5"; transcript_support_level "1"; mgi_id "MGI:88270"; tag "basic"; tag "Ensembl_canonical"; tag "GENCODE_Primary"; tag "appris_principal_1"; tag "CCDS"; ccdsid "CCDS17250.1"; havana_gene "OTTMUSG00000051086.1"; havana_transcript "OTTMUST00000129481.1";
chr3	HAVANA	UTR	14936719	14937583	0	+	.	gene_id "ENSMUSG00000027559.6"; transcript_id "ENSMUST00000029076.6"; gene_type "protein_coding"; gene_name "Car3"; transcript_type "protein_coding"; transcript_name "Car3-201"; exon_number 7; exon_id "ENSMUSE00000170528.6"; level 2; protein_id "ENSMUSP00000029076.5"; transcript_support_level "1"; mgi_id "MGI:88270"; tag "basic"; tag "Ensembl_canonical"; tag "GENCODE_Primary"; tag "appris_principal_1"; tag "CCDS"; ccdsid "CCDS17250.1"; havana_gene "OTTMUSG00000051086.1"; havana_transcript "OTTMUST00000129481.1";
chr3	sragcm37_es	exon	14948106	14948192	0.500228420326433	+	.	gene_id "ENSMUSG00000027562.13"; transcript_id "ENSMUSG00000027562.13_tx_2"; exon_id "chr3_14948106_14948192_+"; exonnum "1"; txlen "1693";
chr3	HAVANA	exon	14951333	14951431	0	+	.	gene_id "ENSMUSG00000027562.13"; transcript_id "ENSMUST00000192609.6"; gene_type "protein_coding"; gene_name "Car2"; transcript_type "protein_coding"; transcript_name "Car2-202"; exon_number 1; exon_id "ENSMUSE00001346139.2"; level 2; protein_id "ENSMUSP00000141876.2"; transcript_support_level "3"; mgi_id "MGI:88269"; tag "mRNA_end_NF"; tag "cds_end_NF"; tag "alternative_5_UTR"; havana_gene "OTTMUSG00000051087.1"; havana_transcript "OTTMUST00000129483.1";
chr3	HAVANA	UTR	14951333	14951431	0	+	.	gene_id "ENSMUSG00000027562.13"; transcript_id "ENSMUST00000192609.6"; gene_type "protein_coding"; gene_name "Car2"; transcript_type "protein_coding"; transcript_name "Car2-202"; exon_number 1; exon_id "ENSMUSE00001346139.2"; level 2; protein_id "ENSMUSP00000141876.2"; transcript_support_level "3"; mgi_id "MGI:88269"; tag "mRNA_end_NF"; tag "cds_end_NF"; tag "alternative_5_UTR"; havana_gene "OTTMUSG00000051087.1"; havana_transcript "OTTMUST00000129483.1";
chr3	HAVANA	transcript	14951333	14960194	0	+	.	gene_id "ENSMUSG00000027562.13"; transcript_id "ENSMUST00000192609.6"; gene_type "protein_coding"; gene_name "Car2"; transcript_type "protein_coding"; transcript_name "Car2-202"; level 2; protein_id "ENSMUSP00000141876.2"; transcript_support_level "3"; mgi_id "MGI:88269"; tag "mRNA_end_NF"; tag "cds_end_NF"; tag "alternative_5_UTR"; havana_gene "OTTMUSG00000051087.1"; havana_transcript "OTTMUST00000129483.1";
chr3	HAVANA	gene	14951333	14965830	0	+	.	gene_id "ENSMUSG00000027562.13"; gene_type "protein_coding"; gene_name "Car2"; level 2; mgi_id "MGI:88269"; havana_gene "OTTMUSG00000051087.1";
chr3	HAVANA	UTR	14951488	14951812	0	+	.	gene_id "ENSMUSG00000027562.13"; transcript_id "ENSMUST00000029078.9"; gene_type "protein_coding"; gene_name "Car2"; transcript_type "protein_coding"; transcript_name "Car2-201"; exon_number 1; exon_id "ENSMUSE00000414441.9"; level 2; protein_id "ENSMUSP00000029078.8"; transcript_support_level "1"; mgi_id "MGI:88269"; tag "basic"; tag "Ensembl_canonical"; tag "GENCODE_Primary"; tag "appris_principal_1"; tag "CCDS"; ccdsid "CCDS17251.1"; havana_gene "OTTMUSG00000051087.1"; havana_transcript "OTTMUST00000129484.1";
chr3	HAVANA	exon	14951488	14951846	0	+	.	gene_id "ENSMUSG00000027562.13"; transcript_id "ENSMUST00000029078.9"; gene_type "protein_coding"; gene_name "Car2"; transcript_type "protein_coding"; transcript_name "Car2-201"; exon_number 1; exon_id "ENSMUSE00000414441.9"; level 2; protein_id "ENSMUSP00000029078.8"; transcript_support_level "1"; mgi_id "MGI:88269"; tag "basic"; tag "Ensembl_canonical"; tag "GENCODE_Primary"; tag "appris_principal_1"; tag "CCDS"; ccdsid "CCDS17251.1"; havana_gene "OTTMUSG00000051087.1"; havana_transcript "OTTMUST00000129484.1";
chr3	HAVANA	transcript	14951488	14965830	0	+	.	gene_id "ENSMUSG00000027562.13"; transcript_id "ENSMUST00000029078.9"; gene_type "protein_coding"; gene_name "Car2"; transcript_type "protein_coding"; transcript_name "Car2-201"; level 2; protein_id "ENSMUSP00000029078.8"; transcript_support_level "1"; mgi_id "MGI:88269"; tag "basic"; tag "Ensembl_canonical"; tag "GENCODE_Primary"; tag "appris_principal_1"; tag "CCDS"; ccdsid "CCDS17251.1"; havana_gene "OTTMUSG00000051087.1"; havana_transcript "OTTMUST00000129484.1";
chr3	HAVANA	UTR	14951670	14951812	0	+	.	gene_id "ENSMUSG00000027562.13"; transcript_id "ENSMUST00000192609.6"; gene_type "protein_coding"; gene_name "Car2"; transcript_type "protein_coding"; transcript_name "Car2-202"; exon_number 2; exon_id "ENSMUSE00001342926.2"; level 2; protein_id "ENSMUSP00000141876.2"; transcript_support_level "3"; mgi_id "MGI:88269"; tag "mRNA_end_NF"; tag "cds_end_NF"; tag "alternative_5_UTR"; havana_gene "OTTMUSG00000051087.1"; havana_transcript "OTTMUST00000129483.1";
chr3	HAVANA	exon	14951670	14951846	0	+	.	gene_id "ENSMUSG00000027562.13"; transcript_id "ENSMUST00000192609.6"; gene_type "protein_coding"; gene_name "Car2"; transcript_type "protein_coding"; transcript_name "Car2-202"; exon_number 2; exon_id "ENSMUSE00001342926.2"; level 2; protein_id "ENSMUSP00000141876.2"; transcript_support_level "3"; mgi_id "MGI:88269"; tag "mRNA_end_NF"; tag "cds_end_NF"; tag "alternative_5_UTR"; havana_gene "OTTMUSG00000051087.1"; havana_transcript "OTTMUST00000129483.1";
chr3	ENSEMBL_gcm37	exon	14951670	14951846	0.500228420326433	+	.	gene_id "ENSMUSG00000027562.13"; transcript_id "ENSMUSG00000027562.13_tx_2"; exon_id "chr3_14951670_14951846_+"; exonnum "2"; txlen "1693";
chr3	HAVANA	exon	14951699	14951846	0	+	.	gene_id "ENSMUSG00000027562.13"; transcript_id "ENSMUST00000195520.2"; gene_type "protein_coding"; gene_name "Car2"; transcript_type "retained_intron"; transcript_name "Car2-203"; exon_number 1; exon_id "ENSMUSE00001341991.2"; level 2; transcript_support_level "2"; mgi_id "MGI:88269"; havana_gene "OTTMUSG00000051087.1"; havana_transcript "OTTMUST00000129485.1";
chr3	HAVANA	transcript	14951699	14953626	0	+	.	gene_id "ENSMUSG00000027562.13"; transcript_id "ENSMUST00000195520.2"; gene_type "protein_coding"; gene_name "Car2"; transcript_type "retained_intron"; transcript_name "Car2-203"; level 2; transcript_support_level "2"; mgi_id "MGI:88269"; havana_gene "OTTMUSG00000051087.1"; havana_transcript "OTTMUST00000129485.1";
chr3	HAVANA	start_codon	14951813	14951815	0	+	0	gene_id "ENSMUSG00000027562.13"; transcript_id "ENSMUST00000192609.6"; gene_type "protein_coding"; gene_name "Car2"; transcript_type "protein_coding"; transcript_name "Car2-202"; exon_number 2; exon_id "ENSMUSE00001342926.2"; level 2; protein_id "ENSMUSP00000141876.2"; transcript_support_level "3"; mgi_id "MGI:88269"; tag "mRNA_end_NF"; tag "cds_end_NF"; tag "alternative_5_UTR"; havana_gene "OTTMUSG00000051087.1"; havana_transcript "OTTMUST00000129483.1";
chr3	HAVANA	start_codon	14951813	14951815	0	+	0	gene_id "ENSMUSG00000027562.13"; transcript_id "ENSMUST00000029078.9"; gene_type "protein_coding"; gene_name "Car2"; transcript_type "protein_coding"; transcript_name "Car2-201"; exon_number 1; exon_id "ENSMUSE00000414441.9"; level 2; protein_id "ENSMUSP00000029078.8"; transcript_support_level "1"; mgi_id "MGI:88269"; tag "basic"; tag "Ensembl_canonical"; tag "GENCODE_Primary"; tag "appris_principal_1"; tag "CCDS"; ccdsid "CCDS17251.1"; havana_gene "OTTMUSG00000051087.1"; havana_transcript "OTTMUST00000129484.1";
chr3	HAVANA	CDS	14951813	14951846	0	+	0	gene_id "ENSMUSG00000027562.13"; transcript_id "ENSMUST00000192609.6"; gene_type "protein_coding"; gene_name "Car2"; transcript_type "protein_coding"; transcript_name "Car2-202"; exon_number 2; exon_id "ENSMUSE00001342926.2"; level 2; protein_id "ENSMUSP00000141876.2"; transcript_support_level "3"; mgi_id "MGI:88269"; tag "mRNA_end_NF"; tag "cds_end_NF"; tag "alternative_5_UTR"; havana_gene "OTTMUSG00000051087.1"; havana_transcript "OTTMUST00000129483.1";
chr3	HAVANA	CDS	14951813	14951846	0	+	0	gene_id "ENSMUSG00000027562.13"; transcript_id "ENSMUST00000029078.9"; gene_type "protein_coding"; gene_name "Car2"; transcript_type "protein_coding"; transcript_name "Car2-201"; exon_number 1; exon_id "ENSMUSE00000414441.9"; level 2; protein_id "ENSMUSP00000029078.8"; transcript_support_level "1"; mgi_id "MGI:88269"; tag "basic"; tag "Ensembl_canonical"; tag "GENCODE_Primary"; tag "appris_principal_1"; tag "CCDS"; ccdsid "CCDS17251.1"; havana_gene "OTTMUSG00000051087.1"; havana_transcript "OTTMUST00000129484.1";
chr3	HAVANA	exon	14952894	14953091	0	+	.	gene_id "ENSMUSG00000027562.13"; transcript_id "ENSMUST00000192609.6"; gene_type "protein_coding"; gene_name "Car2"; transcript_type "protein_coding"; transcript_name "Car2-202"; exon_number 3; exon_id "ENSMUSE00000371047.2"; level 2; protein_id "ENSMUSP00000141876.2"; transcript_support_level "3"; mgi_id "MGI:88269"; tag "mRNA_end_NF"; tag "cds_end_NF"; tag "alternative_5_UTR"; havana_gene "OTTMUSG00000051087.1"; havana_transcript "OTTMUST00000129483.1";
chr3	HAVANA	CDS	14952894	14953091	0	+	2	gene_id "ENSMUSG00000027562.13"; transcript_id "ENSMUST00000192609.6"; gene_type "protein_coding"; gene_name "Car2"; transcript_type "protein_coding"; transcript_name "Car2-202"; exon_number 3; exon_id "ENSMUSE00000371047.2"; level 2; protein_id "ENSMUSP00000141876.2"; transcript_support_level "3"; mgi_id "MGI:88269"; tag "mRNA_end_NF"; tag "cds_end_NF"; tag "alternative_5_UTR"; havana_gene "OTTMUSG00000051087.1"; havana_transcript "OTTMUST00000129483.1";
chr3	HAVANA	exon	14952894	14953091	0	+	.	gene_id "ENSMUSG00000027562.13"; transcript_id "ENSMUST00000029078.9"; gene_type "protein_coding"; gene_name "Car2"; transcript_type "protein_coding"; transcript_name "Car2-201"; exon_number 2; exon_id "ENSMUSE00000371047.2"; level 2; protein_id "ENSMUSP00000029078.8"; transcript_support_level "1"; mgi_id "MGI:88269"; tag "basic"; tag "Ensembl_canonical"; tag "GENCODE_Primary"; tag "appris_principal_1"; tag "CCDS"; ccdsid "CCDS17251.1"; havana_gene "OTTMUSG00000051087.1"; havana_transcript "OTTMUST00000129484.1";
chr3	HAVANA	CDS	14952894	14953091	0	+	2	gene_id "ENSMUSG00000027562.13"; transcript_id "ENSMUST00000029078.9"; gene_type "protein_coding"; gene_name "Car2"; transcript_type "protein_coding"; transcript_name "Car2-201"; exon_number 2; exon_id "ENSMUSE00000371047.2"; level 2; protein_id "ENSMUSP00000029078.8"; transcript_support_level "1"; mgi_id "MGI:88269"; tag "basic"; tag "Ensembl_canonical"; tag "GENCODE_Primary"; tag "appris_principal_1"; tag "CCDS"; ccdsid "CCDS17251.1"; havana_gene "OTTMUSG00000051087.1"; havana_transcript "OTTMUST00000129484.1";
chr3	ENSEMBL_gcm37	exon	14952894	14953091	0.500228420326433	+	.	gene_id "ENSMUSG00000027562.13"; transcript_id "ENSMUSG00000027562.13_tx_2"; exon_id "chr3_14952894_14953091_+"; exonnum "3"; txlen "1693";
chr3	HAVANA	exon	14952894	14953626	0	+	.	gene_id "ENSMUSG00000027562.13"; transcript_id "ENSMUST00000195520.2"; gene_type "protein_coding"; gene_name "Car2"; transcript_type "retained_intron"; transcript_name "Car2-203"; exon_number 2; exon_id "ENSMUSE00001342163.2"; level 2; transcript_support_level "2"; mgi_id "MGI:88269"; havana_gene "OTTMUSG00000051087.1"; havana_transcript "OTTMUST00000129485.1";
chr3	HAVANA	exon	14960082	14960194	0	+	.	gene_id "ENSMUSG00000027562.13"; transcript_id "ENSMUST00000192609.6"; gene_type "protein_coding"; gene_name "Car2"; transcript_type "protein_coding"; transcript_name "Car2-202"; exon_number 4; exon_id "ENSMUSE00001340477.2"; level 2; protein_id "ENSMUSP00000141876.2"; transcript_support_level "3"; mgi_id "MGI:88269"; tag "mRNA_end_NF"; tag "cds_end_NF"; tag "alternative_5_UTR"; havana_gene "OTTMUSG00000051087.1"; havana_transcript "OTTMUST00000129483.1";
chr3	HAVANA	CDS	14960082	14960194	0	+	2	gene_id "ENSMUSG00000027562.13"; transcript_id "ENSMUST00000192609.6"; gene_type "protein_coding"; gene_name "Car2"; transcript_type "protein_coding"; transcript_name "Car2-202"; exon_number 4; exon_id "ENSMUSE00001340477.2"; level 2; protein_id "ENSMUSP00000141876.2"; transcript_support_level "3"; mgi_id "MGI:88269"; tag "mRNA_end_NF"; tag "cds_end_NF"; tag "alternative_5_UTR"; havana_gene "OTTMUSG00000051087.1"; havana_transcript "OTTMUST00000129483.1";
chr3	HAVANA	exon	14960082	14960200	0	+	.	gene_id "ENSMUSG00000027562.13"; transcript_id "ENSMUST00000029078.9"; gene_type "protein_coding"; gene_name "Car2"; transcript_type "protein_coding"; transcript_name "Car2-201"; exon_number 3; exon_id "ENSMUSE00001019526.2"; level 2; protein_id "ENSMUSP00000029078.8"; transcript_support_level "1"; mgi_id "MGI:88269"; tag "basic"; tag "Ensembl_canonical"; tag "GENCODE_Primary"; tag "appris_principal_1"; tag "CCDS"; ccdsid "CCDS17251.1"; havana_gene "OTTMUSG00000051087.1"; havana_transcript "OTTMUST00000129484.1";
chr3	HAVANA	CDS	14960082	14960200	0	+	2	gene_id "ENSMUSG00000027562.13"; transcript_id "ENSMUST00000029078.9"; gene_type "protein_coding"; gene_name "Car2"; transcript_type "protein_coding"; transcript_name "Car2-201"; exon_number 3; exon_id "ENSMUSE00001019526.2"; level 2; protein_id "ENSMUSP00000029078.8"; transcript_support_level "1"; mgi_id "MGI:88269"; tag "basic"; tag "Ensembl_canonical"; tag "GENCODE_Primary"; tag "appris_principal_1"; tag "CCDS"; ccdsid "CCDS17251.1"; havana_gene "OTTMUSG00000051087.1"; havana_transcript "OTTMUST00000129484.1";
chr3	ENSEMBL_gcm37	exon	14960082	14960200	0.500228420326433	+	.	gene_id "ENSMUSG00000027562.13"; transcript_id "ENSMUSG00000027562.13_tx_2"; exon_id "chr3_14960082_14960200_+"; exonnum "4"; txlen "1693";
chr3	HAVANA	exon	14960595	14960687	0	+	.	gene_id "ENSMUSG00000027562.13"; transcript_id "ENSMUST00000029078.9"; gene_type "protein_coding"; gene_name "Car2"; transcript_type "protein_coding"; transcript_name "Car2-201"; exon_number 4; exon_id "ENSMUSE00001043505.2"; level 2; protein_id "ENSMUSP00000029078.8"; transcript_support_level "1"; mgi_id "MGI:88269"; tag "basic"; tag "Ensembl_canonical"; tag "GENCODE_Primary"; tag "appris_principal_1"; tag "CCDS"; ccdsid "CCDS17251.1"; havana_gene "OTTMUSG00000051087.1"; havana_transcript "OTTMUST00000129484.1";
chr3	HAVANA	CDS	14960595	14960687	0	+	0	gene_id "ENSMUSG00000027562.13"; transcript_id "ENSMUST00000029078.9"; gene_type "protein_coding"; gene_name "Car2"; transcript_type "protein_coding"; transcript_name "Car2-201"; exon_number 4; exon_id "ENSMUSE00001043505.2"; level 2; protein_id "ENSMUSP00000029078.8"; transcript_support_level "1"; mgi_id "MGI:88269"; tag "basic"; tag "Ensembl_canonical"; tag "GENCODE_Primary"; tag "appris_principal_1"; tag "CCDS"; ccdsid "CCDS17251.1"; havana_gene "OTTMUSG00000051087.1"; havana_transcript "OTTMUST00000129484.1";
chr3	ENSEMBL_gcm37	exon	14960595	14960687	0.500228420326433	+	.	gene_id "ENSMUSG00000027562.13"; transcript_id "ENSMUSG00000027562.13_tx_2"; exon_id "chr3_14960595_14960687_+"; exonnum "5"; txlen "1693";
chr3	HAVANA	exon	14961760	14961822	0	+	.	gene_id "ENSMUSG00000027562.13"; transcript_id "ENSMUST00000029078.9"; gene_type "protein_coding"; gene_name "Car2"; transcript_type "protein_coding"; transcript_name "Car2-201"; exon_number 5; exon_id "ENSMUSE00000170535.2"; level 2; protein_id "ENSMUSP00000029078.8"; transcript_support_level "1"; mgi_id "MGI:88269"; tag "basic"; tag "Ensembl_canonical"; tag "GENCODE_Primary"; tag "appris_principal_1"; tag "CCDS"; ccdsid "CCDS17251.1"; havana_gene "OTTMUSG00000051087.1"; havana_transcript "OTTMUST00000129484.1";
chr3	HAVANA	CDS	14961760	14961822	0	+	0	gene_id "ENSMUSG00000027562.13"; transcript_id "ENSMUST00000029078.9"; gene_type "protein_coding"; gene_name "Car2"; transcript_type "protein_coding"; transcript_name "Car2-201"; exon_number 5; exon_id "ENSMUSE00000170535.2"; level 2; protein_id "ENSMUSP00000029078.8"; transcript_support_level "1"; mgi_id "MGI:88269"; tag "basic"; tag "Ensembl_canonical"; tag "GENCODE_Primary"; tag "appris_principal_1"; tag "CCDS"; ccdsid "CCDS17251.1"; havana_gene "OTTMUSG00000051087.1"; havana_transcript "OTTMUST00000129484.1";
chr3	ENSEMBL_gcm37	exon	14961760	14961822	0.500228420326433	+	.	gene_id "ENSMUSG00000027562.13"; transcript_id "ENSMUSG00000027562.13_tx_2"; exon_id "chr3_14961760_14961822_+"; exonnum "6"; txlen "1693";
chr3	HAVANA	exon	14962974	14963129	0	+	.	gene_id "ENSMUSG00000027562.13"; transcript_id "ENSMUST00000029078.9"; gene_type "protein_coding"; gene_name "Car2"; transcript_type "protein_coding"; transcript_name "Car2-201"; exon_number 6; exon_id "ENSMUSE00000170538.2"; level 2; protein_id "ENSMUSP00000029078.8"; transcript_support_level "1"; mgi_id "MGI:88269"; tag "basic"; tag "Ensembl_canonical"; tag "GENCODE_Primary"; tag "appris_principal_1"; tag "CCDS"; ccdsid "CCDS17251.1"; havana_gene "OTTMUSG00000051087.1"; havana_transcript "OTTMUST00000129484.1";
chr3	HAVANA	CDS	14962974	14963129	0	+	0	gene_id "ENSMUSG00000027562.13"; transcript_id "ENSMUST00000029078.9"; gene_type "protein_coding"; gene_name "Car2"; transcript_type "protein_coding"; transcript_name "Car2-201"; exon_number 6; exon_id "ENSMUSE00000170538.2"; level 2; protein_id "ENSMUSP00000029078.8"; transcript_support_level "1"; mgi_id "MGI:88269"; tag "basic"; tag "Ensembl_canonical"; tag "GENCODE_Primary"; tag "appris_principal_1"; tag "CCDS"; ccdsid "CCDS17251.1"; havana_gene "OTTMUSG00000051087.1"; havana_transcript "OTTMUST00000129484.1";
chr3	ENSEMBL_gcm37	exon	14962974	14963129	0.500228420326433	+	.	gene_id "ENSMUSG00000027562.13"; transcript_id "ENSMUSG00000027562.13_tx_2"; exon_id "chr3_14962974_14963129_+"; exonnum "7"; txlen "1693";
chr3	HAVANA	CDS	14965031	14965147	0	+	0	gene_id "ENSMUSG00000027562.13"; transcript_id "ENSMUST00000029078.9"; gene_type "protein_coding"; gene_name "Car2"; transcript_type "protein_coding"; transcript_name "Car2-201"; exon_number 7; exon_id "ENSMUSE00000170534.3"; level 2; protein_id "ENSMUSP00000029078.8"; transcript_support_level "1"; mgi_id "MGI:88269"; tag "basic"; tag "Ensembl_canonical"; tag "GENCODE_Primary"; tag "appris_principal_1"; tag "CCDS"; ccdsid "CCDS17251.1"; havana_gene "OTTMUSG00000051087.1"; havana_transcript "OTTMUST00000129484.1";
chr3	HAVANA	exon	14965031	14965830	0	+	.	gene_id "ENSMUSG00000027562.13"; transcript_id "ENSMUST00000029078.9"; gene_type "protein_coding"; gene_name "Car2"; transcript_type "protein_coding"; transcript_name "Car2-201"; exon_number 7; exon_id "ENSMUSE00000170534.3"; level 2; protein_id "ENSMUSP00000029078.8"; transcript_support_level "1"; mgi_id "MGI:88269"; tag "basic"; tag "Ensembl_canonical"; tag "GENCODE_Primary"; tag "appris_principal_1"; tag "CCDS"; ccdsid "CCDS17251.1"; havana_gene "OTTMUSG00000051087.1"; havana_transcript "OTTMUST00000129484.1";
chr3	ENSEMBL_gcm37	exon	14965031	14965830	0.500228420326433	+	.	gene_id "ENSMUSG00000027562.13"; transcript_id "ENSMUSG00000027562.13_tx_2"; exon_id "chr3_14965031_14965830_+"; exonnum "8"; txlen "1693";
chr3	HAVANA	stop_codon	14965148	14965150	0	+	0	gene_id "ENSMUSG00000027562.13"; transcript_id "ENSMUST00000029078.9"; gene_type "protein_coding"; gene_name "Car2"; transcript_type "protein_coding"; transcript_name "Car2-201"; exon_number 7; exon_id "ENSMUSE00000170534.3"; level 2; protein_id "ENSMUSP00000029078.8"; transcript_support_level "1"; mgi_id "MGI:88269"; tag "basic"; tag "Ensembl_canonical"; tag "GENCODE_Primary"; tag "appris_principal_1"; tag "CCDS"; ccdsid "CCDS17251.1"; havana_gene "OTTMUSG00000051087.1"; havana_transcript "OTTMUST00000129484.1";
chr3	HAVANA	UTR	14965148	14965830	0	+	.	gene_id "ENSMUSG00000027562.13"; transcript_id "ENSMUST00000029078.9"; gene_type "protein_coding"; gene_name "Car2"; transcript_type "protein_coding"; transcript_name "Car2-201"; exon_number 7; exon_id "ENSMUSE00000170534.3"; level 2; protein_id "ENSMUSP00000029078.8"; transcript_support_level "1"; mgi_id "MGI:88269"; tag "basic"; tag "Ensembl_canonical"; tag "GENCODE_Primary"; tag "appris_principal_1"; tag "CCDS"; ccdsid "CCDS17251.1"; havana_gene "OTTMUSG00000051087.1"; havana_transcript "OTTMUST00000129484.1";
chr3	HAVANA	exon	14977858	14978004	0	+	.	gene_id "ENSMUSG00000098008.3"; transcript_id "ENSMUST00000339693.1"; gene_type "lncRNA"; gene_name "A930001A20Rik"; transcript_type "lncRNA"; transcript_name "A930001A20Rik-202"; exon_number 1; exon_id "ENSMUSE00001669286.1"; level 2; mgi_id "MGI:1924377"; tag "Ensembl_canonical"; tag "GENCODE_Primary"; tag "TAGENE"; havana_gene "OTTMUSG00000043140.1";
chr3	HAVANA	transcript	14977858	15067387	0	+	.	gene_id "ENSMUSG00000098008.3"; transcript_id "ENSMUST00000339693.1"; gene_type "lncRNA"; gene_name "A930001A20Rik"; transcript_type "lncRNA"; transcript_name "A930001A20Rik-202"; level 2; mgi_id "MGI:1924377"; tag "Ensembl_canonical"; tag "GENCODE_Primary"; tag "TAGENE"; havana_gene "OTTMUSG00000043140.1";
chr3	HAVANA	gene	14977858	15067789	0	+	.	gene_id "ENSMUSG00000098008.3"; gene_type "lncRNA"; gene_name "A930001A20Rik"; level 2; mgi_id "MGI:1924377"; havana_gene "OTTMUSG00000043140.1";
chr3	sragcm37_es	exon	15009791	15009937	0.0041375745286962	+	.	gene_id "ENSMUSG00000098008.3"; transcript_id "ENSMUSG00000098008.3_tx_14"; exon_id "chr3_15009791_15009937_+"; exonnum "1"; txlen "2249";
chr3	sragcm37_es	exon	15011982	15012088	0.0029958427113109	+	.	gene_id "ENSMUSG00000098008.3"; transcript_id "ENSMUSG00000098008.3_tx_15"; exon_id "chr3_15011982_15012088_+"; exonnum "1"; txlen "2209";
chr3	sragcm37_mid	exon	15015122	15015542	0.0041375745286962	+	.	gene_id "ENSMUSG00000098008.3"; transcript_id "ENSMUSG00000098008.3_tx_14"; exon_id "chr3_15015122_15015542_+"; exonnum "2"; txlen "2249";
chr3	sragcm37_mid	exon	15015122	15015542	0.0029958427113109	+	.	gene_id "ENSMUSG00000098008.3"; transcript_id "ENSMUSG00000098008.3_tx_15"; exon_id "chr3_15015122_15015542_+"; exonnum "2"; txlen "2209";
chr3	sragcm37_es	exon	15016781	15017006	0.0186739975056633	+	.	gene_id "sragcm37_gene_17983"; transcript_id "sragcm37_gene_17983_tx_1"; exon_id "chr3_15016781_15017006_+"; exonnum "1"; txlen "637";
chr3	sragcm37_ss	exon	15017176	15017586	0.0186739975056633	+	.	gene_id "sragcm37_gene_17983"; transcript_id "sragcm37_gene_17983_tx_1"; exon_id "chr3_15017176_15017586_+"; exonnum "2"; txlen "637";
chr3	HAVANA	exon	15023983	15024089	0	+	.	gene_id "ENSMUSG00000098008.3"; transcript_id "ENSMUST00000339694.1"; gene_type "lncRNA"; gene_name "A930001A20Rik"; transcript_type "lncRNA"; transcript_name "A930001A20Rik-203"; exon_number 1; exon_id "ENSMUSE00001669308.1"; level 2; mgi_id "MGI:1924377"; tag "TAGENE"; havana_gene "OTTMUSG00000043140.1";
chr3	HAVANA	transcript	15023983	15067387	0	+	.	gene_id "ENSMUSG00000098008.3"; transcript_id "ENSMUST00000339694.1"; gene_type "lncRNA"; gene_name "A930001A20Rik"; transcript_type "lncRNA"; transcript_name "A930001A20Rik-203"; level 2; mgi_id "MGI:1924377"; tag "TAGENE"; havana_gene "OTTMUSG00000043140.1";
chr3	HAVANA	exon	15024361	15024542	0	+	.	gene_id "ENSMUSG00000098008.3"; transcript_id "ENSMUST00000339695.1"; gene_type "lncRNA"; gene_name "A930001A20Rik"; transcript_type "lncRNA"; transcript_name "A930001A20Rik-204"; exon_number 1; exon_id "ENSMUSE00001669296.1"; level 2; mgi_id "MGI:1924377"; tag "TAGENE"; havana_gene "OTTMUSG00000043140.1";
chr3	HAVANA	transcript	15024361	15067390	0	+	.	gene_id "ENSMUSG00000098008.3"; transcript_id "ENSMUST00000339695.1"; gene_type "lncRNA"; gene_name "A930001A20Rik"; transcript_type "lncRNA"; transcript_name "A930001A20Rik-204"; level 2; mgi_id "MGI:1924377"; tag "TAGENE"; havana_gene "OTTMUSG00000043140.1";
chr3	HAVANA	exon	15024398	15024542	0	+	.	gene_id "ENSMUSG00000098008.3"; transcript_id "ENSMUST00000339696.1"; gene_type "lncRNA"; gene_name "A930001A20Rik"; transcript_type "lncRNA"; transcript_name "A930001A20Rik-205"; exon_number 1; exon_id "ENSMUSE00001669304.1"; level 2; mgi_id "MGI:1924377"; tag "TAGENE"; havana_gene "OTTMUSG00000043140.1";
chr3	HAVANA	transcript	15024398	15067387	0	+	.	gene_id "ENSMUSG00000098008.3"; transcript_id "ENSMUST00000339696.1"; gene_type "lncRNA"; gene_name "A930001A20Rik"; transcript_type "lncRNA"; transcript_name "A930001A20Rik-205"; level 2; mgi_id "MGI:1924377"; tag "TAGENE"; havana_gene "OTTMUSG00000043140.1";
chr3	HAVANA	exon	15024447	15024542	0	+	.	gene_id "ENSMUSG00000098008.3"; transcript_id "ENSMUST00000339693.1"; gene_type "lncRNA"; gene_name "A930001A20Rik"; transcript_type "lncRNA"; transcript_name "A930001A20Rik-202"; exon_number 2; exon_id "ENSMUSE00001669281.1"; level 2; mgi_id "MGI:1924377"; tag "Ensembl_canonical"; tag "GENCODE_Primary"; tag "TAGENE"; havana_gene "OTTMUSG00000043140.1";
chr3	HAVANA	exon	15024447	15024542	0	+	.	gene_id "ENSMUSG00000098008.3"; transcript_id "ENSMUST00000339694.1"; gene_type "lncRNA"; gene_name "A930001A20Rik"; transcript_type "lncRNA"; transcript_name "A930001A20Rik-203"; exon_number 2; exon_id "ENSMUSE00001669281.1"; level 2; mgi_id "MGI:1924377"; tag "TAGENE"; havana_gene "OTTMUSG00000043140.1";
chr3	ENSEMBL_gcm37	exon	15024447	15024542	0.0041375745286962	+	.	gene_id "ENSMUSG00000098008.3"; transcript_id "ENSMUSG00000098008.3_tx_14"; exon_id "chr3_15024447_15024542_+"; exonnum "3"; txlen "2249";
chr3	ENSEMBL_gcm37	exon	15024447	15024542	0.0029958427113109	+	.	gene_id "ENSMUSG00000098008.3"; transcript_id "ENSMUSG00000098008.3_tx_15"; exon_id "chr3_15024447_15024542_+"; exonnum "3"; txlen "2209";
chr3	HAVANA	exon	15024497	15024542	0	+	.	gene_id "ENSMUSG00000098008.3"; transcript_id "ENSMUST00000339698.1"; gene_type "lncRNA"; gene_name "A930001A20Rik"; transcript_type "lncRNA"; transcript_name "A930001A20Rik-207"; exon_number 1; exon_id "ENSMUSE00001669310.1"; level 2; mgi_id "MGI:1924377"; tag "TAGENE"; havana_gene "OTTMUSG00000043140.1";
chr3	HAVANA	transcript	15024497	15067387	0	+	.	gene_id "ENSMUSG00000098008.3"; transcript_id "ENSMUST00000339698.1"; gene_type "lncRNA"; gene_name "A930001A20Rik"; transcript_type "lncRNA"; transcript_name "A930001A20Rik-207"; level 2; mgi_id "MGI:1924377"; tag "TAGENE"; havana_gene "OTTMUSG00000043140.1";
chr3	HAVANA	exon	15024899	15025116	0	+	.	gene_id "ENSMUSG00000098008.3"; transcript_id "ENSMUST00000339697.1"; gene_type "lncRNA"; gene_name "A930001A20Rik"; transcript_type "lncRNA"; transcript_name "A930001A20Rik-206"; exon_number 1; exon_id "ENSMUSE00001669293.1"; level 2; mgi_id "MGI:1924377"; tag "TAGENE"; havana_gene "OTTMUSG00000043140.1";
chr3	HAVANA	transcript	15024899	15067789	0	+	.	gene_id "ENSMUSG00000098008.3"; transcript_id "ENSMUST00000339697.1"; gene_type "lncRNA"; gene_name "A930001A20Rik"; transcript_type "lncRNA"; transcript_name "A930001A20Rik-206"; level 2; mgi_id "MGI:1924377"; tag "TAGENE"; havana_gene "OTTMUSG00000043140.1";
chr3	HAVANA	exon	15024924	15025116	0	+	.	gene_id "ENSMUSG00000098008.3"; transcript_id "ENSMUST00000339699.1"; gene_type "lncRNA"; gene_name "A930001A20Rik"; transcript_type "lncRNA"; transcript_name "A930001A20Rik-208"; exon_number 1; exon_id "ENSMUSE00001669300.1"; level 2; mgi_id "MGI:1924377"; tag "TAGENE"; havana_gene "OTTMUSG00000043140.1";
chr3	HAVANA	transcript	15024924	15067783	0	+	.	gene_id "ENSMUSG00000098008.3"; transcript_id "ENSMUST00000339699.1"; gene_type "lncRNA"; gene_name "A930001A20Rik"; transcript_type "lncRNA"; transcript_name "A930001A20Rik-208"; level 2; mgi_id "MGI:1924377"; tag "TAGENE"; havana_gene "OTTMUSG00000043140.1";
chr3	HAVANA	exon	15024953	15025116	0	+	.	gene_id "ENSMUSG00000098008.3"; transcript_id "ENSMUST00000339702.1"; gene_type "lncRNA"; gene_name "A930001A20Rik"; transcript_type "lncRNA"; transcript_name "A930001A20Rik-211"; exon_number 1; exon_id "ENSMUSE00001669297.1"; level 2; mgi_id "MGI:1924377"; tag "TAGENE"; havana_gene "OTTMUSG00000043140.1";
chr3	HAVANA	transcript	15024953	15067387	0	+	.	gene_id "ENSMUSG00000098008.3"; transcript_id "ENSMUST00000339702.1"; gene_type "lncRNA"; gene_name "A930001A20Rik"; transcript_type "lncRNA"; transcript_name "A930001A20Rik-211"; level 2; mgi_id "MGI:1924377"; tag "TAGENE"; havana_gene "OTTMUSG00000043140.1";
chr3	HAVANA	exon	15025021	15025116	0	+	.	gene_id "ENSMUSG00000098008.3"; transcript_id "ENSMUST00000339700.1"; gene_type "lncRNA"; gene_name "A930001A20Rik"; transcript_type "lncRNA"; transcript_name "A930001A20Rik-209"; exon_number 1; exon_id "ENSMUSE00001669298.1"; level 2; mgi_id "MGI:1924377"; tag "basic"; tag "TAGENE"; havana_gene "OTTMUSG00000043140.1";
chr3	HAVANA	transcript	15025021	15067783	0	+	.	gene_id "ENSMUSG00000098008.3"; transcript_id "ENSMUST00000339700.1"; gene_type "lncRNA"; gene_name "A930001A20Rik"; transcript_type "lncRNA"; transcript_name "A930001A20Rik-209"; level 2; mgi_id "MGI:1924377"; tag "basic"; tag "TAGENE"; havana_gene "OTTMUSG00000043140.1";
chr3	HAVANA	exon	15025024	15025116	0	+	.	gene_id "ENSMUSG00000098008.3"; transcript_id "ENSMUST00000339701.1"; gene_type "lncRNA"; gene_name "A930001A20Rik"; transcript_type "lncRNA"; transcript_name "A930001A20Rik-210"; exon_number 1; exon_id "ENSMUSE00001669282.1"; level 2; mgi_id "MGI:1924377"; tag "TAGENE"; havana_gene "OTTMUSG00000043140.1";
chr3	HAVANA	transcript	15025024	15067778	0	+	.	gene_id "ENSMUSG00000098008.3"; transcript_id "ENSMUST00000339701.1"; gene_type "lncRNA"; gene_name "A930001A20Rik"; transcript_type "lncRNA"; transcript_name "A930001A20Rik-210"; level 2; mgi_id "MGI:1924377"; tag "TAGENE"; havana_gene "OTTMUSG00000043140.1";
chr3	HAVANA	exon	15025064	15025116	0	+	.	gene_id "ENSMUSG00000098008.3"; transcript_id "ENSMUST00000339703.1"; gene_type "lncRNA"; gene_name "A930001A20Rik"; transcript_type "lncRNA"; transcript_name "A930001A20Rik-212"; exon_number 1; exon_id "ENSMUSE00001669302.1"; level 2; mgi_id "MGI:1924377"; tag "TAGENE"; havana_gene "OTTMUSG00000043140.1";
chr3	HAVANA	exon	15025064	15025116	0	+	.	gene_id "ENSMUSG00000098008.3"; transcript_id "ENSMUST00000339704.1"; gene_type "lncRNA"; gene_name "A930001A20Rik"; transcript_type "lncRNA"; transcript_name "A930001A20Rik-213"; exon_number 1; exon_id "ENSMUSE00001669302.1"; level 2; mgi_id "MGI:1924377"; tag "basic"; tag "TAGENE"; havana_gene "OTTMUSG00000043140.1";
chr3	HAVANA	transcript	15025064	15067387	0	+	.	gene_id "ENSMUSG00000098008.3"; transcript_id "ENSMUST00000339703.1"; gene_type "lncRNA"; gene_name "A930001A20Rik"; transcript_type "lncRNA"; transcript_name "A930001A20Rik-212"; level 2; mgi_id "MGI:1924377"; tag "TAGENE"; havana_gene "OTTMUSG00000043140.1";
chr3	HAVANA	transcript	15025064	15067387	0	+	.	gene_id "ENSMUSG00000098008.3"; transcript_id "ENSMUST00000339704.1"; gene_type "lncRNA"; gene_name "A930001A20Rik"; transcript_type "lncRNA"; transcript_name "A930001A20Rik-213"; level 2; mgi_id "MGI:1924377"; tag "basic"; tag "TAGENE"; havana_gene "OTTMUSG00000043140.1";
chr3	HAVANA	exon	15025090	15025116	0	+	.	gene_id "ENSMUSG00000098008.3"; transcript_id "ENSMUST00000339705.1"; gene_type "lncRNA"; gene_name "A930001A20Rik"; transcript_type "lncRNA"; transcript_name "A930001A20Rik-214"; exon_number 1; exon_id "ENSMUSE00001669299.1"; level 2; mgi_id "MGI:1924377"; tag "TAGENE"; havana_gene "OTTMUSG00000043140.1";
chr3	HAVANA	transcript	15025090	15067387	0	+	.	gene_id "ENSMUSG00000098008.3"; transcript_id "ENSMUST00000339705.1"; gene_type "lncRNA"; gene_name "A930001A20Rik"; transcript_type "lncRNA"; transcript_name "A930001A20Rik-214"; level 2; mgi_id "MGI:1924377"; tag "TAGENE"; havana_gene "OTTMUSG00000043140.1";
chr3	HAVANA	exon	15025264	15025477	0	+	.	gene_id "ENSMUSG00000098008.3"; transcript_id "ENSMUST00000339706.1"; gene_type "lncRNA"; gene_name "A930001A20Rik"; transcript_type "lncRNA"; transcript_name "A930001A20Rik-215"; exon_number 1; exon_id "ENSMUSE00001669294.1"; level 2; mgi_id "MGI:1924377"; tag "TAGENE"; havana_gene "OTTMUSG00000043140.1";
chr3	HAVANA	transcript	15025264	15067387	0	+	.	gene_id "ENSMUSG00000098008.3"; transcript_id "ENSMUST00000339706.1"; gene_type "lncRNA"; gene_name "A930001A20Rik"; transcript_type "lncRNA"; transcript_name "A930001A20Rik-215"; level 2; mgi_id "MGI:1924377"; tag "TAGENE"; havana_gene "OTTMUSG00000043140.1";
chr3	HAVANA	exon	15025706	15025762	0	+	.	gene_id "ENSMUSG00000098008.3"; transcript_id "ENSMUST00000339693.1"; gene_type "lncRNA"; gene_name "A930001A20Rik"; transcript_type "lncRNA"; transcript_name "A930001A20Rik-202"; exon_number 3; exon_id "ENSMUSE00001669280.1"; level 2; mgi_id "MGI:1924377"; tag "Ensembl_canonical"; tag "GENCODE_Primary"; tag "TAGENE"; havana_gene "OTTMUSG00000043140.1";
chr3	HAVANA	exon	15025706	15025762	0	+	.	gene_id "ENSMUSG00000098008.3"; transcript_id "ENSMUST00000339694.1"; gene_type "lncRNA"; gene_name "A930001A20Rik"; transcript_type "lncRNA"; transcript_name "A930001A20Rik-203"; exon_number 3; exon_id "ENSMUSE00001669280.1"; level 2; mgi_id "MGI:1924377"; tag "TAGENE"; havana_gene "OTTMUSG00000043140.1";
chr3	HAVANA	exon	15025706	15025762	0	+	.	gene_id "ENSMUSG00000098008.3"; transcript_id "ENSMUST00000339695.1"; gene_type "lncRNA"; gene_name "A930001A20Rik"; transcript_type "lncRNA"; transcript_name "A930001A20Rik-204"; exon_number 2; exon_id "ENSMUSE00001669280.1"; level 2; mgi_id "MGI:1924377"; tag "TAGENE"; havana_gene "OTTMUSG00000043140.1";
chr3	HAVANA	exon	15025706	15025762	0	+	.	gene_id "ENSMUSG00000098008.3"; transcript_id "ENSMUST00000339696.1"; gene_type "lncRNA"; gene_name "A930001A20Rik"; transcript_type "lncRNA"; transcript_name "A930001A20Rik-205"; exon_number 2; exon_id "ENSMUSE00001669280.1"; level 2; mgi_id "MGI:1924377"; tag "TAGENE"; havana_gene "OTTMUSG00000043140.1";
chr3	HAVANA	exon	15025706	15025762	0	+	.	gene_id "ENSMUSG00000098008.3"; transcript_id "ENSMUST00000339698.1"; gene_type "lncRNA"; gene_name "A930001A20Rik"; transcript_type "lncRNA"; transcript_name "A930001A20Rik-207"; exon_number 2; exon_id "ENSMUSE00001669280.1"; level 2; mgi_id "MGI:1924377"; tag "TAGENE"; havana_gene "OTTMUSG00000043140.1";
chr3	HAVANA	exon	15025706	15025762	0	+	.	gene_id "ENSMUSG00000098008.3"; transcript_id "ENSMUST00000339697.1"; gene_type "lncRNA"; gene_name "A930001A20Rik"; transcript_type "lncRNA"; transcript_name "A930001A20Rik-206"; exon_number 2; exon_id "ENSMUSE00001669280.1"; level 2; mgi_id "MGI:1924377"; tag "TAGENE"; havana_gene "OTTMUSG00000043140.1";
chr3	HAVANA	exon	15025706	15025762	0	+	.	gene_id "ENSMUSG00000098008.3"; transcript_id "ENSMUST00000339699.1"; gene_type "lncRNA"; gene_name "A930001A20Rik"; transcript_type "lncRNA"; transcript_name "A930001A20Rik-208"; exon_number 2; exon_id "ENSMUSE00001669280.1"; level 2; mgi_id "MGI:1924377"; tag "TAGENE"; havana_gene "OTTMUSG00000043140.1";
chr3	HAVANA	exon	15025706	15025762	0	+	.	gene_id "ENSMUSG00000098008.3"; transcript_id "ENSMUST00000339702.1"; gene_type "lncRNA"; gene_name "A930001A20Rik"; transcript_type "lncRNA"; transcript_name "A930001A20Rik-211"; exon_number 2; exon_id "ENSMUSE00001669280.1"; level 2; mgi_id "MGI:1924377"; tag "TAGENE"; havana_gene "OTTMUSG00000043140.1";
chr3	HAVANA	exon	15025706	15025762	0	+	.	gene_id "ENSMUSG00000098008.3"; transcript_id "ENSMUST00000339700.1"; gene_type "lncRNA"; gene_name "A930001A20Rik"; transcript_type "lncRNA"; transcript_name "A930001A20Rik-209"; exon_number 2; exon_id "ENSMUSE00001669280.1"; level 2; mgi_id "MGI:1924377"; tag "basic"; tag "TAGENE"; havana_gene "OTTMUSG00000043140.1";
chr3	HAVANA	exon	15025706	15025762	0	+	.	gene_id "ENSMUSG00000098008.3"; transcript_id "ENSMUST00000339701.1"; gene_type "lncRNA"; gene_name "A930001A20Rik"; transcript_type "lncRNA"; transcript_name "A930001A20Rik-210"; exon_number 2; exon_id "ENSMUSE00001669280.1"; level 2; mgi_id "MGI:1924377"; tag "TAGENE"; havana_gene "OTTMUSG00000043140.1";
chr3	HAVANA	exon	15025706	15025762	0	+	.	gene_id "ENSMUSG00000098008.3"; transcript_id "ENSMUST00000339703.1"; gene_type "lncRNA"; gene_name "A930001A20Rik"; transcript_type "lncRNA"; transcript_name "A930001A20Rik-212"; exon_number 2; exon_id "ENSMUSE00001669280.1"; level 2; mgi_id "MGI:1924377"; tag "TAGENE"; havana_gene "OTTMUSG00000043140.1";
chr3	HAVANA	exon	15025706	15025762	0	+	.	gene_id "ENSMUSG00000098008.3"; transcript_id "ENSMUST00000339704.1"; gene_type "lncRNA"; gene_name "A930001A20Rik"; transcript_type "lncRNA"; transcript_name "A930001A20Rik-213"; exon_number 2; exon_id "ENSMUSE00001669280.1"; level 2; mgi_id "MGI:1924377"; tag "basic"; tag "TAGENE"; havana_gene "OTTMUSG00000043140.1";
chr3	HAVANA	exon	15025706	15025762	0	+	.	gene_id "ENSMUSG00000098008.3"; transcript_id "ENSMUST00000339705.1"; gene_type "lncRNA"; gene_name "A930001A20Rik"; transcript_type "lncRNA"; transcript_name "A930001A20Rik-214"; exon_number 2; exon_id "ENSMUSE00001669280.1"; level 2; mgi_id "MGI:1924377"; tag "TAGENE"; havana_gene "OTTMUSG00000043140.1";
chr3	HAVANA	exon	15025706	15025762	0	+	.	gene_id "ENSMUSG00000098008.3"; transcript_id "ENSMUST00000339706.1"; gene_type "lncRNA"; gene_name "A930001A20Rik"; transcript_type "lncRNA"; transcript_name "A930001A20Rik-215"; exon_number 2; exon_id "ENSMUSE00001669280.1"; level 2; mgi_id "MGI:1924377"; tag "TAGENE"; havana_gene "OTTMUSG00000043140.1";
chr3	ENSEMBL_gcm37	exon	15025706	15025762	0.0041375745286962	+	.	gene_id "ENSMUSG00000098008.3"; transcript_id "ENSMUSG00000098008.3_tx_14"; exon_id "chr3_15025706_15025762_+"; exonnum "4"; txlen "2249";
chr3	ENSEMBL_gcm37	exon	15025706	15025762	0.0029958427113109	+	.	gene_id "ENSMUSG00000098008.3"; transcript_id "ENSMUSG00000098008.3_tx_15"; exon_id "chr3_15025706_15025762_+"; exonnum "4"; txlen "2209";
chr3	HAVANA	exon	15026377	15026517	0	+	.	gene_id "ENSMUSG00000098008.3"; transcript_id "ENSMUST00000339696.1"; gene_type "lncRNA"; gene_name "A930001A20Rik"; transcript_type "lncRNA"; transcript_name "A930001A20Rik-205"; exon_number 3; exon_id "ENSMUSE00001669307.1"; level 2; mgi_id "MGI:1924377"; tag "TAGENE"; havana_gene "OTTMUSG00000043140.1";
chr3	HAVANA	exon	15026377	15026517	0	+	.	gene_id "ENSMUSG00000098008.3"; transcript_id "ENSMUST00000339705.1"; gene_type "lncRNA"; gene_name "A930001A20Rik"; transcript_type "lncRNA"; transcript_name "A930001A20Rik-214"; exon_number 3; exon_id "ENSMUSE00001669307.1"; level 2; mgi_id "MGI:1924377"; tag "TAGENE"; havana_gene "OTTMUSG00000043140.1";
chr3	HAVANA	exon	15036243	15036408	0	+	.	gene_id "ENSMUSG00000098008.3"; transcript_id "ENSMUST00000339707.1"; gene_type "lncRNA"; gene_name "A930001A20Rik"; transcript_type "lncRNA"; transcript_name "A930001A20Rik-216"; exon_number 1; exon_id "ENSMUSE00001669290.1"; level 2; mgi_id "MGI:1924377"; tag "TAGENE"; havana_gene "OTTMUSG00000043140.1";
chr3	HAVANA	transcript	15036243	15067387	0	+	.	gene_id "ENSMUSG00000098008.3"; transcript_id "ENSMUST00000339707.1"; gene_type "lncRNA"; gene_name "A930001A20Rik"; transcript_type "lncRNA"; transcript_name "A930001A20Rik-216"; level 2; mgi_id "MGI:1924377"; tag "TAGENE"; havana_gene "OTTMUSG00000043140.1";
chr3	HAVANA	exon	15036247	15036408	0	+	.	gene_id "ENSMUSG00000098008.3"; transcript_id "ENSMUST00000339708.1"; gene_type "lncRNA"; gene_name "A930001A20Rik"; transcript_type "lncRNA"; transcript_name "A930001A20Rik-217"; exon_number 1; exon_id "ENSMUSE00001669284.1"; level 2; mgi_id "MGI:1924377"; tag "TAGENE"; havana_gene "OTTMUSG00000043140.1";
chr3	ENSEMBL_gcm37	exon	15036247	15036408	0.158932218924556	+	.	gene_id "ENSMUSG00000098008.3"; transcript_id "ENSMUSG00000098008.3_tx_10"; exon_id "chr3_15036247_15036408_+"; exonnum "1"; txlen "1690";
chr3	ENSEMBL_gcm37	exon	15036247	15036408	0.408923462573391	+	.	gene_id "ENSMUSG00000098008.3"; transcript_id "ENSMUSG00000098008.3_tx_6"; exon_id "chr3_15036247_15036408_+"; exonnum "1"; txlen "1578";
chr3	HAVANA	transcript	15036247	15067380	0	+	.	gene_id "ENSMUSG00000098008.3"; transcript_id "ENSMUST00000339708.1"; gene_type "lncRNA"; gene_name "A930001A20Rik"; transcript_type "lncRNA"; transcript_name "A930001A20Rik-217"; level 2; mgi_id "MGI:1924377"; tag "TAGENE"; havana_gene "OTTMUSG00000043140.1";
chr3	HAVANA	exon	15036252	15036408	0	+	.	gene_id "ENSMUSG00000098008.3"; transcript_id "ENSMUST00000182586.3"; gene_type "lncRNA"; gene_name "A930001A20Rik"; transcript_type "lncRNA"; transcript_name "A930001A20Rik-201"; exon_number 1; exon_id "ENSMUSE00001669287.1"; level 2; transcript_support_level "1"; mgi_id "MGI:1924377"; tag "basic"; tag "TAGENE"; havana_gene "OTTMUSG00000043140.1"; havana_transcript "OTTMUST00000113200.1";
chr3	HAVANA	transcript	15036252	15067787	0	+	.	gene_id "ENSMUSG00000098008.3"; transcript_id "ENSMUST00000182586.3"; gene_type "lncRNA"; gene_name "A930001A20Rik"; transcript_type "lncRNA"; transcript_name "A930001A20Rik-201"; level 2; transcript_support_level "1"; mgi_id "MGI:1924377"; tag "basic"; tag "TAGENE"; havana_gene "OTTMUSG00000043140.1"; havana_transcript "OTTMUST00000113200.1";
chr3	HAVANA	exon	15039541	15039729	0	+	.	gene_id "ENSMUSG00000098008.3"; transcript_id "ENSMUST00000339703.1"; gene_type "lncRNA"; gene_name "A930001A20Rik"; transcript_type "lncRNA"; transcript_name "A930001A20Rik-212"; exon_number 3; exon_id "ENSMUSE00001669288.1"; level 2; mgi_id "MGI:1924377"; tag "TAGENE"; havana_gene "OTTMUSG00000043140.1";
chr3	HAVANA	exon	15039546	15039729	0	+	.	gene_id "ENSMUSG00000098008.3"; transcript_id "ENSMUST00000339698.1"; gene_type "lncRNA"; gene_name "A930001A20Rik"; transcript_type "lncRNA"; transcript_name "A930001A20Rik-207"; exon_number 3; exon_id "ENSMUSE00001207190.2"; level 2; mgi_id "MGI:1924377"; tag "TAGENE"; havana_gene "OTTMUSG00000043140.1";
chr3	HAVANA	exon	15039546	15039729	0	+	.	gene_id "ENSMUSG00000098008.3"; transcript_id "ENSMUST00000339700.1"; gene_type "lncRNA"; gene_name "A930001A20Rik"; transcript_type "lncRNA"; transcript_name "A930001A20Rik-209"; exon_number 3; exon_id "ENSMUSE00001207190.2"; level 2; mgi_id "MGI:1924377"; tag "basic"; tag "TAGENE"; havana_gene "OTTMUSG00000043140.1";
chr3	HAVANA	exon	15039546	15039729	0	+	.	gene_id "ENSMUSG00000098008.3"; transcript_id "ENSMUST00000339704.1"; gene_type "lncRNA"; gene_name "A930001A20Rik"; transcript_type "lncRNA"; transcript_name "A930001A20Rik-213"; exon_number 3; exon_id "ENSMUSE00001207190.2"; level 2; mgi_id "MGI:1924377"; tag "basic"; tag "TAGENE"; havana_gene "OTTMUSG00000043140.1";
chr3	HAVANA	exon	15039546	15039729	0	+	.	gene_id "ENSMUSG00000098008.3"; transcript_id "ENSMUST00000339707.1"; gene_type "lncRNA"; gene_name "A930001A20Rik"; transcript_type "lncRNA"; transcript_name "A930001A20Rik-216"; exon_number 2; exon_id "ENSMUSE00001207190.2"; level 2; mgi_id "MGI:1924377"; tag "TAGENE"; havana_gene "OTTMUSG00000043140.1";
chr3	HAVANA	exon	15039546	15039729	0	+	.	gene_id "ENSMUSG00000098008.3"; transcript_id "ENSMUST00000339708.1"; gene_type "lncRNA"; gene_name "A930001A20Rik"; transcript_type "lncRNA"; transcript_name "A930001A20Rik-217"; exon_number 2; exon_id "ENSMUSE00001207190.2"; level 2; mgi_id "MGI:1924377"; tag "TAGENE"; havana_gene "OTTMUSG00000043140.1";
chr3	HAVANA	exon	15039546	15039729	0	+	.	gene_id "ENSMUSG00000098008.3"; transcript_id "ENSMUST00000182586.3"; gene_type "lncRNA"; gene_name "A930001A20Rik"; transcript_type "lncRNA"; transcript_name "A930001A20Rik-201"; exon_number 2; exon_id "ENSMUSE00001207190.2"; level 2; transcript_support_level "1"; mgi_id "MGI:1924377"; tag "basic"; tag "TAGENE"; havana_gene "OTTMUSG00000043140.1"; havana_transcript "OTTMUST00000113200.1";
chr3	ENSEMBL_gcm37	exon	15039546	15039729	0.158932218924556	+	.	gene_id "ENSMUSG00000098008.3"; transcript_id "ENSMUSG00000098008.3_tx_10"; exon_id "chr3_15039546_15039729_+"; exonnum "2"; txlen "1690";
chr3	ENSEMBL_gcm37	exon	15039546	15039729	0.0041375745286962	+	.	gene_id "ENSMUSG00000098008.3"; transcript_id "ENSMUSG00000098008.3_tx_14"; exon_id "chr3_15039546_15039729_+"; exonnum "5"; txlen "2249";
chr3	ENSEMBL_gcm37	exon	15039546	15039729	0.0029958427113109	+	.	gene_id "ENSMUSG00000098008.3"; transcript_id "ENSMUSG00000098008.3_tx_15"; exon_id "chr3_15039546_15039729_+"; exonnum "5"; txlen "2209";
chr3	ENSEMBL_gcm37	exon	15039546	15039729	0.408923462573391	+	.	gene_id "ENSMUSG00000098008.3"; transcript_id "ENSMUSG00000098008.3_tx_6"; exon_id "chr3_15039546_15039729_+"; exonnum "2"; txlen "1578";
chr3	sragcm37_mid	exon	15041516	15041730	0.158932218924556	+	.	gene_id "ENSMUSG00000098008.3"; transcript_id "ENSMUSG00000098008.3_tx_10"; exon_id "chr3_15041516_15041730_+"; exonnum "3"; txlen "1690";
chr3	sragcm37_mid	exon	15041516	15041730	0.0041375745286962	+	.	gene_id "ENSMUSG00000098008.3"; transcript_id "ENSMUSG00000098008.3_tx_14"; exon_id "chr3_15041516_15041730_+"; exonnum "6"; txlen "2249";
chr3	sragcm37_mid	exon	15041516	15041730	0.0029958427113109	+	.	gene_id "ENSMUSG00000098008.3"; transcript_id "ENSMUSG00000098008.3_tx_15"; exon_id "chr3_15041516_15041730_+"; exonnum "6"; txlen "2209";
chr3	sragcm37_mid	exon	15041516	15041730	0.408923462573391	+	.	gene_id "ENSMUSG00000098008.3"; transcript_id "ENSMUSG00000098008.3_tx_6"; exon_id "chr3_15041516_15041730_+"; exonnum "3"; txlen "1578";
chr3	HAVANA	exon	15043019	15043194	0	+	.	gene_id "ENSMUSG00000098008.3"; transcript_id "ENSMUST00000339694.1"; gene_type "lncRNA"; gene_name "A930001A20Rik"; transcript_type "lncRNA"; transcript_name "A930001A20Rik-203"; exon_number 4; exon_id "ENSMUSE00001212093.2"; level 2; mgi_id "MGI:1924377"; tag "TAGENE"; havana_gene "OTTMUSG00000043140.1";
chr3	HAVANA	exon	15043019	15043194	0	+	.	gene_id "ENSMUSG00000098008.3"; transcript_id "ENSMUST00000339702.1"; gene_type "lncRNA"; gene_name "A930001A20Rik"; transcript_type "lncRNA"; transcript_name "A930001A20Rik-211"; exon_number 3; exon_id "ENSMUSE00001212093.2"; level 2; mgi_id "MGI:1924377"; tag "TAGENE"; havana_gene "OTTMUSG00000043140.1";
chr3	HAVANA	exon	15043019	15043194	0	+	.	gene_id "ENSMUSG00000098008.3"; transcript_id "ENSMUST00000339700.1"; gene_type "lncRNA"; gene_name "A930001A20Rik"; transcript_type "lncRNA"; transcript_name "A930001A20Rik-209"; exon_number 4; exon_id "ENSMUSE00001212093.2"; level 2; mgi_id "MGI:1924377"; tag "basic"; tag "TAGENE"; havana_gene "OTTMUSG00000043140.1";
chr3	HAVANA	exon	15043019	15043194	0	+	.	gene_id "ENSMUSG00000098008.3"; transcript_id "ENSMUST00000339701.1"; gene_type "lncRNA"; gene_name "A930001A20Rik"; transcript_type "lncRNA"; transcript_name "A930001A20Rik-210"; exon_number 3; exon_id "ENSMUSE00001212093.2"; level 2; mgi_id "MGI:1924377"; tag "TAGENE"; havana_gene "OTTMUSG00000043140.1";
chr3	HAVANA	exon	15043019	15043194	0	+	.	gene_id "ENSMUSG00000098008.3"; transcript_id "ENSMUST00000339703.1"; gene_type "lncRNA"; gene_name "A930001A20Rik"; transcript_type "lncRNA"; transcript_name "A930001A20Rik-212"; exon_number 4; exon_id "ENSMUSE00001212093.2"; level 2; mgi_id "MGI:1924377"; tag "TAGENE"; havana_gene "OTTMUSG00000043140.1";
chr3	HAVANA	exon	15043019	15043194	0	+	.	gene_id "ENSMUSG00000098008.3"; transcript_id "ENSMUST00000339704.1"; gene_type "lncRNA"; gene_name "A930001A20Rik"; transcript_type "lncRNA"; transcript_name "A930001A20Rik-213"; exon_number 4; exon_id "ENSMUSE00001212093.2"; level 2; mgi_id "MGI:1924377"; tag "basic"; tag "TAGENE"; havana_gene "OTTMUSG00000043140.1";
chr3	HAVANA	exon	15043019	15043194	0	+	.	gene_id "ENSMUSG00000098008.3"; transcript_id "ENSMUST00000339708.1"; gene_type "lncRNA"; gene_name "A930001A20Rik"; transcript_type "lncRNA"; transcript_name "A930001A20Rik-217"; exon_number 3; exon_id "ENSMUSE00001212093.2"; level 2; mgi_id "MGI:1924377"; tag "TAGENE"; havana_gene "OTTMUSG00000043140.1";
chr3	HAVANA	exon	15043019	15043194	0	+	.	gene_id "ENSMUSG00000098008.3"; transcript_id "ENSMUST00000182586.3"; gene_type "lncRNA"; gene_name "A930001A20Rik"; transcript_type "lncRNA"; transcript_name "A930001A20Rik-201"; exon_number 3; exon_id "ENSMUSE00001212093.2"; level 2; transcript_support_level "1"; mgi_id "MGI:1924377"; tag "basic"; tag "TAGENE"; havana_gene "OTTMUSG00000043140.1"; havana_transcript "OTTMUST00000113200.1";
chr3	ENSEMBL_gcm37	exon	15043019	15043194	0.158932218924556	+	.	gene_id "ENSMUSG00000098008.3"; transcript_id "ENSMUSG00000098008.3_tx_10"; exon_id "chr3_15043019_15043194_+"; exonnum "4"; txlen "1690";
chr3	ENSEMBL_gcm37	exon	15043019	15043194	0.0041375745286962	+	.	gene_id "ENSMUSG00000098008.3"; transcript_id "ENSMUSG00000098008.3_tx_14"; exon_id "chr3_15043019_15043194_+"; exonnum "7"; txlen "2249";
chr3	ENSEMBL_gcm37	exon	15043019	15043194	0.0029958427113109	+	.	gene_id "ENSMUSG00000098008.3"; transcript_id "ENSMUSG00000098008.3_tx_15"; exon_id "chr3_15043019_15043194_+"; exonnum "7"; txlen "2209";
chr3	ENSEMBL_gcm37	exon	15043019	15043194	0.408923462573391	+	.	gene_id "ENSMUSG00000098008.3"; transcript_id "ENSMUSG00000098008.3_tx_6"; exon_id "chr3_15043019_15043194_+"; exonnum "4"; txlen "1578";
chr3	HAVANA	exon	15044223	15044459	0	+	.	gene_id "ENSMUSG00000098008.3"; transcript_id "ENSMUST00000339709.1"; gene_type "lncRNA"; gene_name "A930001A20Rik"; transcript_type "lncRNA"; transcript_name "A930001A20Rik-218"; exon_number 1; exon_id "ENSMUSE00001669283.1"; level 2; mgi_id "MGI:1924377"; tag "TAGENE"; havana_gene "OTTMUSG00000043140.1";
chr3	HAVANA	transcript	15044223	15067770	0	+	.	gene_id "ENSMUSG00000098008.3"; transcript_id "ENSMUST00000339709.1"; gene_type "lncRNA"; gene_name "A930001A20Rik"; transcript_type "lncRNA"; transcript_name "A930001A20Rik-218"; level 2; mgi_id "MGI:1924377"; tag "TAGENE"; havana_gene "OTTMUSG00000043140.1";
chr3	HAVANA	exon	15044246	15044459	0	+	.	gene_id "ENSMUSG00000098008.3"; transcript_id "ENSMUST00000339710.1"; gene_type "lncRNA"; gene_name "A930001A20Rik"; transcript_type "lncRNA"; transcript_name "A930001A20Rik-219"; exon_number 1; exon_id "ENSMUSE00001669309.1"; level 2; mgi_id "MGI:1924377"; tag "TAGENE"; havana_gene "OTTMUSG00000043140.1";
chr3	HAVANA	transcript	15044246	15067387	0	+	.	gene_id "ENSMUSG00000098008.3"; transcript_id "ENSMUST00000339710.1"; gene_type "lncRNA"; gene_name "A930001A20Rik"; transcript_type "lncRNA"; transcript_name "A930001A20Rik-219"; level 2; mgi_id "MGI:1924377"; tag "TAGENE"; havana_gene "OTTMUSG00000043140.1";
chr3	HAVANA	exon	15055343	15055454	0	+	.	gene_id "ENSMUSG00000098008.3"; transcript_id "ENSMUST00000339697.1"; gene_type "lncRNA"; gene_name "A930001A20Rik"; transcript_type "lncRNA"; transcript_name "A930001A20Rik-206"; exon_number 3; exon_id "ENSMUSE00001669289.1"; level 2; mgi_id "MGI:1924377"; tag "TAGENE"; havana_gene "OTTMUSG00000043140.1";
chr3	HAVANA	exon	15055343	15055454	0	+	.	gene_id "ENSMUSG00000098008.3"; transcript_id "ENSMUST00000339702.1"; gene_type "lncRNA"; gene_name "A930001A20Rik"; transcript_type "lncRNA"; transcript_name "A930001A20Rik-211"; exon_number 4; exon_id "ENSMUSE00001669289.1"; level 2; mgi_id "MGI:1924377"; tag "TAGENE"; havana_gene "OTTMUSG00000043140.1";
chr3	HAVANA	exon	15055343	15055454	0	+	.	gene_id "ENSMUSG00000098008.3"; transcript_id "ENSMUST00000339704.1"; gene_type "lncRNA"; gene_name "A930001A20Rik"; transcript_type "lncRNA"; transcript_name "A930001A20Rik-213"; exon_number 5; exon_id "ENSMUSE00001669289.1"; level 2; mgi_id "MGI:1924377"; tag "basic"; tag "TAGENE"; havana_gene "OTTMUSG00000043140.1";
chr3	HAVANA	exon	15055343	15055454	0	+	.	gene_id "ENSMUSG00000098008.3"; transcript_id "ENSMUST00000339705.1"; gene_type "lncRNA"; gene_name "A930001A20Rik"; transcript_type "lncRNA"; transcript_name "A930001A20Rik-214"; exon_number 4; exon_id "ENSMUSE00001669289.1"; level 2; mgi_id "MGI:1924377"; tag "TAGENE"; havana_gene "OTTMUSG00000043140.1";
chr3	HAVANA	exon	15055343	15055454	0	+	.	gene_id "ENSMUSG00000098008.3"; transcript_id "ENSMUST00000339708.1"; gene_type "lncRNA"; gene_name "A930001A20Rik"; transcript_type "lncRNA"; transcript_name "A930001A20Rik-217"; exon_number 4; exon_id "ENSMUSE00001669289.1"; level 2; mgi_id "MGI:1924377"; tag "TAGENE"; havana_gene "OTTMUSG00000043140.1";
chr3	HAVANA	exon	15055343	15055454	0	+	.	gene_id "ENSMUSG00000098008.3"; transcript_id "ENSMUST00000339709.1"; gene_type "lncRNA"; gene_name "A930001A20Rik"; transcript_type "lncRNA"; transcript_name "A930001A20Rik-218"; exon_number 2; exon_id "ENSMUSE00001669289.1"; level 2; mgi_id "MGI:1924377"; tag "TAGENE"; havana_gene "OTTMUSG00000043140.1";
chr3	ENSEMBL_gcm37	exon	15055343	15055454	0.158932218924556	+	.	gene_id "ENSMUSG00000098008.3"; transcript_id "ENSMUSG00000098008.3_tx_10"; exon_id "chr3_15055343_15055454_+"; exonnum "5"; txlen "1690";
chr3	ENSEMBL_gcm37	exon	15055343	15055454	0.0041375745286962	+	.	gene_id "ENSMUSG00000098008.3"; transcript_id "ENSMUSG00000098008.3_tx_14"; exon_id "chr3_15055343_15055454_+"; exonnum "8"; txlen "2249";
chr3	ENSEMBL_gcm37	exon	15055343	15055454	0.0029958427113109	+	.	gene_id "ENSMUSG00000098008.3"; transcript_id "ENSMUSG00000098008.3_tx_15"; exon_id "chr3_15055343_15055454_+"; exonnum "8"; txlen "2209";
chr3	HAVANA	exon	15066930	15067380	0	+	.	gene_id "ENSMUSG00000098008.3"; transcript_id "ENSMUST00000339708.1"; gene_type "lncRNA"; gene_name "A930001A20Rik"; transcript_type "lncRNA"; transcript_name "A930001A20Rik-217"; exon_number 5; exon_id "ENSMUSE00001669291.1"; level 2; mgi_id "MGI:1924377"; tag "TAGENE"; havana_gene "OTTMUSG00000043140.1";
chr3	HAVANA	exon	15066930	15067387	0	+	.	gene_id "ENSMUSG00000098008.3"; transcript_id "ENSMUST00000339693.1"; gene_type "lncRNA"; gene_name "A930001A20Rik"; transcript_type "lncRNA"; transcript_name "A930001A20Rik-202"; exon_number 4; exon_id "ENSMUSE00001669306.1"; level 2; mgi_id "MGI:1924377"; tag "Ensembl_canonical"; tag "GENCODE_Primary"; tag "TAGENE"; havana_gene "OTTMUSG00000043140.1";
chr3	HAVANA	exon	15066930	15067387	0	+	.	gene_id "ENSMUSG00000098008.3"; transcript_id "ENSMUST00000339694.1"; gene_type "lncRNA"; gene_name "A930001A20Rik"; transcript_type "lncRNA"; transcript_name "A930001A20Rik-203"; exon_number 5; exon_id "ENSMUSE00001669306.1"; level 2; mgi_id "MGI:1924377"; tag "TAGENE"; havana_gene "OTTMUSG00000043140.1";
chr3	HAVANA	exon	15066930	15067387	0	+	.	gene_id "ENSMUSG00000098008.3"; transcript_id "ENSMUST00000339696.1"; gene_type "lncRNA"; gene_name "A930001A20Rik"; transcript_type "lncRNA"; transcript_name "A930001A20Rik-205"; exon_number 4; exon_id "ENSMUSE00001669306.1"; level 2; mgi_id "MGI:1924377"; tag "TAGENE"; havana_gene "OTTMUSG00000043140.1";
chr3	HAVANA	exon	15066930	15067387	0	+	.	gene_id "ENSMUSG00000098008.3"; transcript_id "ENSMUST00000339698.1"; gene_type "lncRNA"; gene_name "A930001A20Rik"; transcript_type "lncRNA"; transcript_name "A930001A20Rik-207"; exon_number 4; exon_id "ENSMUSE00001669306.1"; level 2; mgi_id "MGI:1924377"; tag "TAGENE"; havana_gene "OTTMUSG00000043140.1";
chr3	HAVANA	exon	15066930	15067387	0	+	.	gene_id "ENSMUSG00000098008.3"; transcript_id "ENSMUST00000339702.1"; gene_type "lncRNA"; gene_name "A930001A20Rik"; transcript_type "lncRNA"; transcript_name "A930001A20Rik-211"; exon_number 5; exon_id "ENSMUSE00001669306.1"; level 2; mgi_id "MGI:1924377"; tag "TAGENE"; havana_gene "OTTMUSG00000043140.1";
chr3	HAVANA	exon	15066930	15067387	0	+	.	gene_id "ENSMUSG00000098008.3"; transcript_id "ENSMUST00000339703.1"; gene_type "lncRNA"; gene_name "A930001A20Rik"; transcript_type "lncRNA"; transcript_name "A930001A20Rik-212"; exon_number 5; exon_id "ENSMUSE00001669306.1"; level 2; mgi_id "MGI:1924377"; tag "TAGENE"; havana_gene "OTTMUSG00000043140.1";
chr3	HAVANA	exon	15066930	15067387	0	+	.	gene_id "ENSMUSG00000098008.3"; transcript_id "ENSMUST00000339704.1"; gene_type "lncRNA"; gene_name "A930001A20Rik"; transcript_type "lncRNA"; transcript_name "A930001A20Rik-213"; exon_number 6; exon_id "ENSMUSE00001669306.1"; level 2; mgi_id "MGI:1924377"; tag "basic"; tag "TAGENE"; havana_gene "OTTMUSG00000043140.1";
chr3	HAVANA	exon	15066930	15067387	0	+	.	gene_id "ENSMUSG00000098008.3"; transcript_id "ENSMUST00000339705.1"; gene_type "lncRNA"; gene_name "A930001A20Rik"; transcript_type "lncRNA"; transcript_name "A930001A20Rik-214"; exon_number 5; exon_id "ENSMUSE00001669306.1"; level 2; mgi_id "MGI:1924377"; tag "TAGENE"; havana_gene "OTTMUSG00000043140.1";
chr3	HAVANA	exon	15066930	15067387	0	+	.	gene_id "ENSMUSG00000098008.3"; transcript_id "ENSMUST00000339706.1"; gene_type "lncRNA"; gene_name "A930001A20Rik"; transcript_type "lncRNA"; transcript_name "A930001A20Rik-215"; exon_number 3; exon_id "ENSMUSE00001669306.1"; level 2; mgi_id "MGI:1924377"; tag "TAGENE"; havana_gene "OTTMUSG00000043140.1";
chr3	HAVANA	exon	15066930	15067387	0	+	.	gene_id "ENSMUSG00000098008.3"; transcript_id "ENSMUST00000339707.1"; gene_type "lncRNA"; gene_name "A930001A20Rik"; transcript_type "lncRNA"; transcript_name "A930001A20Rik-216"; exon_number 3; exon_id "ENSMUSE00001669306.1"; level 2; mgi_id "MGI:1924377"; tag "TAGENE"; havana_gene "OTTMUSG00000043140.1";
chr3	HAVANA	exon	15066930	15067387	0	+	.	gene_id "ENSMUSG00000098008.3"; transcript_id "ENSMUST00000339710.1"; gene_type "lncRNA"; gene_name "A930001A20Rik"; transcript_type "lncRNA"; transcript_name "A930001A20Rik-219"; exon_number 2; exon_id "ENSMUSE00001669306.1"; level 2; mgi_id "MGI:1924377"; tag "TAGENE"; havana_gene "OTTMUSG00000043140.1";
chr3	HAVANA	exon	15066930	15067390	0	+	.	gene_id "ENSMUSG00000098008.3"; transcript_id "ENSMUST00000339695.1"; gene_type "lncRNA"; gene_name "A930001A20Rik"; transcript_type "lncRNA"; transcript_name "A930001A20Rik-204"; exon_number 3; exon_id "ENSMUSE00001669285.1"; level 2; mgi_id "MGI:1924377"; tag "TAGENE"; havana_gene "OTTMUSG00000043140.1";
chr3	HAVANA	exon	15066930	15067770	0	+	.	gene_id "ENSMUSG00000098008.3"; transcript_id "ENSMUST00000339709.1"; gene_type "lncRNA"; gene_name "A930001A20Rik"; transcript_type "lncRNA"; transcript_name "A930001A20Rik-218"; exon_number 3; exon_id "ENSMUSE00001669305.1"; level 2; mgi_id "MGI:1924377"; tag "TAGENE"; havana_gene "OTTMUSG00000043140.1";
chr3	ENSEMBL_gcm37	exon	15066930	15067770	0.158932218924556	+	.	gene_id "ENSMUSG00000098008.3"; transcript_id "ENSMUSG00000098008.3_tx_10"; exon_id "chr3_15066930_15067770_+"; exonnum "6"; txlen "1690";
chr3	ENSEMBL_gcm37	exon	15066930	15067770	0.0041375745286962	+	.	gene_id "ENSMUSG00000098008.3"; transcript_id "ENSMUSG00000098008.3_tx_14"; exon_id "chr3_15066930_15067770_+"; exonnum "9"; txlen "2249";
chr3	ENSEMBL_gcm37	exon	15066930	15067770	0.0029958427113109	+	.	gene_id "ENSMUSG00000098008.3"; transcript_id "ENSMUSG00000098008.3_tx_15"; exon_id "chr3_15066930_15067770_+"; exonnum "9"; txlen "2209";
chr3	ENSEMBL_gcm37	exon	15066930	15067770	0.408923462573391	+	.	gene_id "ENSMUSG00000098008.3"; transcript_id "ENSMUSG00000098008.3_tx_6"; exon_id "chr3_15066930_15067770_+"; exonnum "5"; txlen "1578";
chr3	HAVANA	exon	15066930	15067778	0	+	.	gene_id "ENSMUSG00000098008.3"; transcript_id "ENSMUST00000339701.1"; gene_type "lncRNA"; gene_name "A930001A20Rik"; transcript_type "lncRNA"; transcript_name "A930001A20Rik-210"; exon_number 4; exon_id "ENSMUSE00001669292.1"; level 2; mgi_id "MGI:1924377"; tag "TAGENE"; havana_gene "OTTMUSG00000043140.1";
chr3	HAVANA	exon	15066930	15067783	0	+	.	gene_id "ENSMUSG00000098008.3"; transcript_id "ENSMUST00000339699.1"; gene_type "lncRNA"; gene_name "A930001A20Rik"; transcript_type "lncRNA"; transcript_name "A930001A20Rik-208"; exon_number 3; exon_id "ENSMUSE00001669303.1"; level 2; mgi_id "MGI:1924377"; tag "TAGENE"; havana_gene "OTTMUSG00000043140.1";
chr3	HAVANA	exon	15066930	15067783	0	+	.	gene_id "ENSMUSG00000098008.3"; transcript_id "ENSMUST00000339700.1"; gene_type "lncRNA"; gene_name "A930001A20Rik"; transcript_type "lncRNA"; transcript_name "A930001A20Rik-209"; exon_number 5; exon_id "ENSMUSE00001669303.1"; level 2; mgi_id "MGI:1924377"; tag "basic"; tag "TAGENE"; havana_gene "OTTMUSG00000043140.1";
chr3	HAVANA	exon	15066930	15067787	0	+	.	gene_id "ENSMUSG00000098008.3"; transcript_id "ENSMUST00000182586.3"; gene_type "lncRNA"; gene_name "A930001A20Rik"; transcript_type "lncRNA"; transcript_name "A930001A20Rik-201"; exon_number 4; exon_id "ENSMUSE00001669295.1"; level 2; transcript_support_level "1"; mgi_id "MGI:1924377"; tag "basic"; tag "TAGENE"; havana_gene "OTTMUSG00000043140.1"; havana_transcript "OTTMUST00000113200.1";
chr3	HAVANA	exon	15066930	15067789	0	+	.	gene_id "ENSMUSG00000098008.3"; transcript_id "ENSMUST00000339697.1"; gene_type "lncRNA"; gene_name "A930001A20Rik"; transcript_type "lncRNA"; transcript_name "A930001A20Rik-206"; exon_number 4; exon_id "ENSMUSE00001669301.1"; level 2; mgi_id "MGI:1924377"; tag "TAGENE"; havana_gene "OTTMUSG00000043140.1";
chr3	sragcm37_es	exon	15104610	15104817	0.0391339218413775	+	.	gene_id "sragcm37_gene_31731"; transcript_id "sragcm37_gene_31731_tx_1"; exon_id "chr3_15104610_15104817_+"; exonnum "1"; txlen "1151";
chr3	sragcm37_ss	exon	15104926	15105868	0.0391339218413775	+	.	gene_id "sragcm37_gene_31731"; transcript_id "sragcm37_gene_31731_tx_1"; exon_id "chr3_15104926_15105868_+"; exonnum "2"; txlen "1151";
chr3	sragcm37_es	exon	15106142	15106179	0.0240884933630462	+	.	gene_id "sragcm37_gene_11651"; transcript_id "sragcm37_gene_11651_tx_10"; exon_id "chr3_15106142_15106179_+"; exonnum "1"; txlen "2461";
chr3	sragcm37_es	exon	15106142	15106179	0.0204578861075279	+	.	gene_id "sragcm37_gene_11651"; transcript_id "sragcm37_gene_11651_tx_12"; exon_id "chr3_15106142_15106179_+"; exonnum "1"; txlen "569";
chr3	sragcm37_es	exon	15106142	15106179	0.00479121069246166	+	.	gene_id "sragcm37_gene_11651"; transcript_id "sragcm37_gene_11651_tx_20"; exon_id "chr3_15106142_15106179_+"; exonnum "1"; txlen "774";
chr3	sragcm37_es	exon	15106142	15106179	0.00479121069246166	+	.	gene_id "sragcm37_gene_11651"; transcript_id "sragcm37_gene_11651_tx_21"; exon_id "chr3_15106142_15106179_+"; exonnum "1"; txlen "969";
chr3	sragcm37_es	exon	15106142	15106179	0.0271479478824214	+	.	gene_id "sragcm37_gene_11651"; transcript_id "sragcm37_gene_11651_tx_8"; exon_id "chr3_15106142_15106179_+"; exonnum "1"; txlen "2266";
chr3	sragcm37_es	exon	15119235	15119330	0.00427010826172237	+	.	gene_id "sragcm37_gene_11651"; transcript_id "sragcm37_gene_11651_tx_22"; exon_id "chr3_15119235_15119330_+"; exonnum "1"; txlen "724";
chr3	sragcm37_mid	exon	15119897	15119993	0.00427010826172237	+	.	gene_id "sragcm37_gene_11651"; transcript_id "sragcm37_gene_11651_tx_22"; exon_id "chr3_15119897_15119993_+"; exonnum "2"; txlen "724";
chr3	sragcm37_es	exon	15121154	15121327	0.00754047594978881	+	.	gene_id "sragcm37_gene_11651"; transcript_id "sragcm37_gene_11651_tx_17"; exon_id "chr3_15121154_15121327_+"; exonnum "1"; txlen "2402";
chr3	sragcm37_es	exon	15121154	15121327	0.0422614004845583	+	.	gene_id "sragcm37_gene_11651"; transcript_id "sragcm37_gene_11651_tx_6"; exon_id "chr3_15121154_15121327_+"; exonnum "1"; txlen "2597";
chr3	sragcm37_es	exon	15125742	15125940	0.00493624558364538	+	.	gene_id "sragcm37_gene_11651"; transcript_id "sragcm37_gene_11651_tx_18"; exon_id "chr3_15125742_15125940_+"; exonnum "1"; txlen "2427";
chr3	sragcm37_es	exon	15125742	15125940	0.0251401482014676	+	.	gene_id "sragcm37_gene_11651"; transcript_id "sragcm37_gene_11651_tx_9"; exon_id "chr3_15125742_15125940_+"; exonnum "1"; txlen "2622";
chr3	sragcm37_mid	exon	15126185	15126379	0.0240884933630462	+	.	gene_id "sragcm37_gene_11651"; transcript_id "sragcm37_gene_11651_tx_10"; exon_id "chr3_15126185_15126379_+"; exonnum "2"; txlen "2461";
chr3	sragcm37_mid	exon	15126185	15126379	0.0204578861075279	+	.	gene_id "sragcm37_gene_11651"; transcript_id "sragcm37_gene_11651_tx_12"; exon_id "chr3_15126185_15126379_+"; exonnum "2"; txlen "569";
chr3	sragcm37_mid	exon	15126185	15126379	0.00479121069246166	+	.	gene_id "sragcm37_gene_11651"; transcript_id "sragcm37_gene_11651_tx_21"; exon_id "chr3_15126185_15126379_+"; exonnum "2"; txlen "969";
chr3	sragcm37_mid	exon	15126185	15126379	0.00427010826172237	+	.	gene_id "sragcm37_gene_11651"; transcript_id "sragcm37_gene_11651_tx_22"; exon_id "chr3_15126185_15126379_+"; exonnum "3"; txlen "724";
chr3	sragcm37_mid	exon	15126185	15126379	0.0422614004845583	+	.	gene_id "sragcm37_gene_11651"; transcript_id "sragcm37_gene_11651_tx_6"; exon_id "chr3_15126185_15126379_+"; exonnum "2"; txlen "2597";
chr3	sragcm37_mid	exon	15126185	15126379	0.0251401482014676	+	.	gene_id "sragcm37_gene_11651"; transcript_id "sragcm37_gene_11651_tx_9"; exon_id "chr3_15126185_15126379_+"; exonnum "2"; txlen "2622";
chr3	sragcm37_mid	exon	15126771	15126897	0.0240884933630462	+	.	gene_id "sragcm37_gene_11651"; transcript_id "sragcm37_gene_11651_tx_10"; exon_id "chr3_15126771_15126897_+"; exonnum "3"; txlen "2461";
chr3	sragcm37_mid	exon	15126771	15126897	0.0204578861075279	+	.	gene_id "sragcm37_gene_11651"; transcript_id "sragcm37_gene_11651_tx_12"; exon_id "chr3_15126771_15126897_+"; exonnum "3"; txlen "569";
chr3	sragcm37_mid	exon	15126771	15126897	0.00754047594978881	+	.	gene_id "sragcm37_gene_11651"; transcript_id "sragcm37_gene_11651_tx_17"; exon_id "chr3_15126771_15126897_+"; exonnum "2"; txlen "2402";
chr3	sragcm37_mid	exon	15126771	15126897	0.00493624558364538	+	.	gene_id "sragcm37_gene_11651"; transcript_id "sragcm37_gene_11651_tx_18"; exon_id "chr3_15126771_15126897_+"; exonnum "2"; txlen "2427";
chr3	sragcm37_mid	exon	15126771	15126897	0.00479121069246166	+	.	gene_id "sragcm37_gene_11651"; transcript_id "sragcm37_gene_11651_tx_20"; exon_id "chr3_15126771_15126897_+"; exonnum "2"; txlen "774";
chr3	sragcm37_mid	exon	15126771	15126897	0.00479121069246166	+	.	gene_id "sragcm37_gene_11651"; transcript_id "sragcm37_gene_11651_tx_21"; exon_id "chr3_15126771_15126897_+"; exonnum "3"; txlen "969";
chr3	sragcm37_mid	exon	15126771	15126897	0.00427010826172237	+	.	gene_id "sragcm37_gene_11651"; transcript_id "sragcm37_gene_11651_tx_22"; exon_id "chr3_15126771_15126897_+"; exonnum "4"; txlen "724";
chr3	sragcm37_mid	exon	15126771	15126897	0.0422614004845583	+	.	gene_id "sragcm37_gene_11651"; transcript_id "sragcm37_gene_11651_tx_6"; exon_id "chr3_15126771_15126897_+"; exonnum "3"; txlen "2597";
chr3	sragcm37_mid	exon	15126771	15126897	0.0271479478824214	+	.	gene_id "sragcm37_gene_11651"; transcript_id "sragcm37_gene_11651_tx_8"; exon_id "chr3_15126771_15126897_+"; exonnum "2"; txlen "2266";
chr3	sragcm37_mid	exon	15126771	15126897	0.0251401482014676	+	.	gene_id "sragcm37_gene_11651"; transcript_id "sragcm37_gene_11651_tx_9"; exon_id "chr3_15126771_15126897_+"; exonnum "3"; txlen "2622";
chr3	sragcm37_ss	exon	15127652	15129752	0.0240884933630462	+	.	gene_id "sragcm37_gene_11651"; transcript_id "sragcm37_gene_11651_tx_10"; exon_id "chr3_15127652_15129752_+"; exonnum "4"; txlen "2461";
chr3	sragcm37_ss	exon	15127652	15129752	0.00754047594978881	+	.	gene_id "sragcm37_gene_11651"; transcript_id "sragcm37_gene_11651_tx_17"; exon_id "chr3_15127652_15129752_+"; exonnum "3"; txlen "2402";
chr3	sragcm37_ss	exon	15127652	15129752	0.00493624558364538	+	.	gene_id "sragcm37_gene_11651"; transcript_id "sragcm37_gene_11651_tx_18"; exon_id "chr3_15127652_15129752_+"; exonnum "3"; txlen "2427";
chr3	sragcm37_ss	exon	15127652	15129752	0.0422614004845583	+	.	gene_id "sragcm37_gene_11651"; transcript_id "sragcm37_gene_11651_tx_6"; exon_id "chr3_15127652_15129752_+"; exonnum "4"; txlen "2597";
chr3	sragcm37_ss	exon	15127652	15129752	0.0271479478824214	+	.	gene_id "sragcm37_gene_11651"; transcript_id "sragcm37_gene_11651_tx_8"; exon_id "chr3_15127652_15129752_+"; exonnum "3"; txlen "2266";
chr3	sragcm37_ss	exon	15127652	15129752	0.0251401482014676	+	.	gene_id "sragcm37_gene_11651"; transcript_id "sragcm37_gene_11651_tx_9"; exon_id "chr3_15127652_15129752_+"; exonnum "4"; txlen "2622";
chr3	sragcm37_es	exon	15191652	15191716	0.00479121069246166	+	.	gene_id "sragcm37_gene_11651"; transcript_id "sragcm37_gene_11651_tx_19"; exon_id "chr3_15191652_15191716_+"; exonnum "1"; txlen "674";
chr3	sragcm37_mid	exon	15193581	15193717	0.0226284672596873	+	.	gene_id "sragcm37_gene_11651"; transcript_id "sragcm37_gene_11651_tx_11"; exon_id "chr3_15193581_15193717_+"; exonnum "1"; txlen "827";
chr3	sragcm37_mid	exon	15193581	15193717	0.0204578861075279	+	.	gene_id "sragcm37_gene_11651"; transcript_id "sragcm37_gene_11651_tx_12"; exon_id "chr3_15193581_15193717_+"; exonnum "4"; txlen "569";
chr3	sragcm37_mid	exon	15193581	15193717	0.0201072140021667	+	.	gene_id "sragcm37_gene_11651"; transcript_id "sragcm37_gene_11651_tx_13"; exon_id "chr3_15193581_15193717_+"; exonnum "1"; txlen "926";
chr3	sragcm37_mid	exon	15193581	15193717	0.00479121069246166	+	.	gene_id "sragcm37_gene_11651"; transcript_id "sragcm37_gene_11651_tx_19"; exon_id "chr3_15193581_15193717_+"; exonnum "2"; txlen "674";
chr3	sragcm37_mid	exon	15193581	15193717	0.00479121069246166	+	.	gene_id "sragcm37_gene_11651"; transcript_id "sragcm37_gene_11651_tx_20"; exon_id "chr3_15193581_15193717_+"; exonnum "3"; txlen "774";
chr3	sragcm37_mid	exon	15193581	15193717	0.00479121069246166	+	.	gene_id "sragcm37_gene_11651"; transcript_id "sragcm37_gene_11651_tx_21"; exon_id "chr3_15193581_15193717_+"; exonnum "4"; txlen "969";
chr3	sragcm37_mid	exon	15193581	15193717	0.00427010826172237	+	.	gene_id "sragcm37_gene_11651"; transcript_id "sragcm37_gene_11651_tx_22"; exon_id "chr3_15193581_15193717_+"; exonnum "5"; txlen "724";
chr3	sragcm37_mid	exon	15193581	15193717	0.0434799816145933	+	.	gene_id "sragcm37_gene_11651"; transcript_id "sragcm37_gene_11651_tx_5"; exon_id "chr3_15193581_15193717_+"; exonnum "1"; txlen "593";
chr3	sragcm37_ss	exon	15194266	15194721	0.0434799816145933	+	.	gene_id "sragcm37_gene_11651"; transcript_id "sragcm37_gene_11651_tx_5"; exon_id "chr3_15194266_15194721_+"; exonnum "2"; txlen "593";
chr3	sragcm37_mid	exon	15225231	15225302	0.0226284672596873	+	.	gene_id "sragcm37_gene_11651"; transcript_id "sragcm37_gene_11651_tx_11"; exon_id "chr3_15225231_15225302_+"; exonnum "2"; txlen "827";
chr3	sragcm37_mid	exon	15225231	15225302	0.0204578861075279	+	.	gene_id "sragcm37_gene_11651"; transcript_id "sragcm37_gene_11651_tx_12"; exon_id "chr3_15225231_15225302_+"; exonnum "5"; txlen "569";
chr3	sragcm37_mid	exon	15225231	15225302	0.0201072140021667	+	.	gene_id "sragcm37_gene_11651"; transcript_id "sragcm37_gene_11651_tx_13"; exon_id "chr3_15225231_15225302_+"; exonnum "2"; txlen "926";
chr3	sragcm37_mid	exon	15225231	15225302	0.00427010826172237	+	.	gene_id "sragcm37_gene_11651"; transcript_id "sragcm37_gene_11651_tx_22"; exon_id "chr3_15225231_15225302_+"; exonnum "6"; txlen "724";
chr3	sragcm37_mid	exon	15226005	15226065	0.0226284672596873	+	.	gene_id "sragcm37_gene_11651"; transcript_id "sragcm37_gene_11651_tx_11"; exon_id "chr3_15226005_15226065_+"; exonnum "3"; txlen "827";
chr3	sragcm37_mid	exon	15226005	15226065	0.0201072140021667	+	.	gene_id "sragcm37_gene_11651"; transcript_id "sragcm37_gene_11651_tx_13"; exon_id "chr3_15226005_15226065_+"; exonnum "3"; txlen "926";
chr3	sragcm37_mid	exon	15226005	15226065	0.019442308244791	+	.	gene_id "sragcm37_gene_11651"; transcript_id "sragcm37_gene_11651_tx_14"; exon_id "chr3_15226005_15226065_+"; exonnum "1"; txlen "897";
chr3	sragcm37_mid	exon	15226611	15226695	0.0226284672596873	+	.	gene_id "sragcm37_gene_11651"; transcript_id "sragcm37_gene_11651_tx_11"; exon_id "chr3_15226611_15226695_+"; exonnum "4"; txlen "827";
chr3	sragcm37_mid	exon	15226611	15226695	0.0201072140021667	+	.	gene_id "sragcm37_gene_11651"; transcript_id "sragcm37_gene_11651_tx_13"; exon_id "chr3_15226611_15226695_+"; exonnum "4"; txlen "926";
chr3	sragcm37_mid	exon	15226611	15226695	0.019442308244791	+	.	gene_id "sragcm37_gene_11651"; transcript_id "sragcm37_gene_11651_tx_14"; exon_id "chr3_15226611_15226695_+"; exonnum "2"; txlen "897";
chr3	sragcm37_mid	exon	15227546	15227644	0.0201072140021667	+	.	gene_id "sragcm37_gene_11651"; transcript_id "sragcm37_gene_11651_tx_13"; exon_id "chr3_15227546_15227644_+"; exonnum "5"; txlen "926";
chr3	sragcm37_mid	exon	15227546	15227644	0.019442308244791	+	.	gene_id "sragcm37_gene_11651"; transcript_id "sragcm37_gene_11651_tx_14"; exon_id "chr3_15227546_15227644_+"; exonnum "3"; txlen "897";
chr3	sragcm37_mid	exon	15228846	15229025	0.019442308244791	+	.	gene_id "sragcm37_gene_11651"; transcript_id "sragcm37_gene_11651_tx_14"; exon_id "chr3_15228846_15229025_+"; exonnum "4"; txlen "897";
chr3	sragcm37_es	exon	15232291	15232483	0.0154856726765346	+	.	gene_id "sragcm37_gene_11651"; transcript_id "sragcm37_gene_11651_tx_16"; exon_id "chr3_15232291_15232483_+"; exonnum "1"; txlen "665";
chr3	sragcm37_es	exon	15232304	15232340	0.0181148602144063	+	.	gene_id "sragcm37_gene_11651"; transcript_id "sragcm37_gene_11651_tx_15"; exon_id "chr3_15232304_15232340_+"; exonnum "1"; txlen "509";
chr3	sragcm37_es	exon	15234565	15235207	0.174525154506591	+	.	gene_id "sragcm37_gene_11651"; transcript_id "sragcm37_gene_11651_tx_1"; exon_id "chr3_15234565_15235207_+"; exonnum "1"; txlen "1115";
chr3	sragcm37_ss	exon	15235416	15235887	0.174525154506591	+	.	gene_id "sragcm37_gene_11651"; transcript_id "sragcm37_gene_11651_tx_1"; exon_id "chr3_15235416_15235887_+"; exonnum "2"; txlen "1115";
chr3	sragcm37_ss	exon	15235416	15235887	0.0226284672596873	+	.	gene_id "sragcm37_gene_11651"; transcript_id "sragcm37_gene_11651_tx_11"; exon_id "chr3_15235416_15235887_+"; exonnum "5"; txlen "827";
chr3	sragcm37_ss	exon	15235416	15235887	0.0201072140021667	+	.	gene_id "sragcm37_gene_11651"; transcript_id "sragcm37_gene_11651_tx_13"; exon_id "chr3_15235416_15235887_+"; exonnum "6"; txlen "926";
chr3	sragcm37_ss	exon	15235416	15235887	0.019442308244791	+	.	gene_id "sragcm37_gene_11651"; transcript_id "sragcm37_gene_11651_tx_14"; exon_id "chr3_15235416_15235887_+"; exonnum "5"; txlen "897";
chr3	sragcm37_ss	exon	15235416	15235887	0.0181148602144063	+	.	gene_id "sragcm37_gene_11651"; transcript_id "sragcm37_gene_11651_tx_15"; exon_id "chr3_15235416_15235887_+"; exonnum "2"; txlen "509";
chr3	sragcm37_ss	exon	15235416	15235887	0.0154856726765346	+	.	gene_id "sragcm37_gene_11651"; transcript_id "sragcm37_gene_11651_tx_16"; exon_id "chr3_15235416_15235887_+"; exonnum "2"; txlen "665";
chr3	sragcm37_ss	exon	15235416	15235887	0.00479121069246166	+	.	gene_id "sragcm37_gene_11651"; transcript_id "sragcm37_gene_11651_tx_19"; exon_id "chr3_15235416_15235887_+"; exonnum "3"; txlen "674";
chr3	sragcm37_ss	exon	15235416	15235887	0.00479121069246166	+	.	gene_id "sragcm37_gene_11651"; transcript_id "sragcm37_gene_11651_tx_20"; exon_id "chr3_15235416_15235887_+"; exonnum "4"; txlen "774";
chr3	sragcm37_ss	exon	15235416	15235887	0.00479121069246166	+	.	gene_id "sragcm37_gene_11651"; transcript_id "sragcm37_gene_11651_tx_21"; exon_id "chr3_15235416_15235887_+"; exonnum "5"; txlen "969";
chr3	sragcm37_es	exon	15285003	15285276	0.0445188638279352	+	.	gene_id "sragcm37_gene_28852"; transcript_id "sragcm37_gene_28852_tx_1"; exon_id "chr3_15285003_15285276_+"; exonnum "1"; txlen "735";
chr3	sragcm37_ss	exon	15285498	15285958	0.0445188638279352	+	.	gene_id "sragcm37_gene_28852"; transcript_id "sragcm37_gene_28852_tx_1"; exon_id "chr3_15285498_15285958_+"; exonnum "2"; txlen "735";
chr3	sragcm37_es	exon	15295786	15296102	0.0281101573277024	+	.	gene_id "sragcm37_gene_20220"; transcript_id "sragcm37_gene_20220_tx_1"; exon_id "chr3_15295786_15296102_+"; exonnum "1"; txlen "710";
chr3	sragcm37_es	exon	15295786	15296102	0.00255466541431895	+	.	gene_id "sragcm37_gene_20220"; transcript_id "sragcm37_gene_20220_tx_10"; exon_id "chr3_15295786_15296102_+"; exonnum "1"; txlen "1154";
chr3	sragcm37_es	exon	15295786	15296102	0.00255466541431895	+	.	gene_id "sragcm37_gene_20220"; transcript_id "sragcm37_gene_20220_tx_11"; exon_id "chr3_15295786_15296102_+"; exonnum "1"; txlen "1114";
chr3	sragcm37_es	exon	15295786	15296102	0.0252125326192129	+	.	gene_id "sragcm37_gene_20220"; transcript_id "sragcm37_gene_20220_tx_2"; exon_id "chr3_15295786_15296102_+"; exonnum "1"; txlen "670";
chr3	sragcm37_es	exon	15295786	15296102	0.018082808000667	+	.	gene_id "sragcm37_gene_20220"; transcript_id "sragcm37_gene_20220_tx_3"; exon_id "chr3_15295786_15296102_+"; exonnum "1"; txlen "824";
chr3	sragcm37_es	exon	15295786	15296102	0.018082808000667	+	.	gene_id "sragcm37_gene_20220"; transcript_id "sragcm37_gene_20220_tx_4"; exon_id "chr3_15295786_15296102_+"; exonnum "1"; txlen "784";
chr3	sragcm37_es	exon	15295786	15296102	0.00668784208826112	+	.	gene_id "sragcm37_gene_20220"; transcript_id "sragcm37_gene_20220_tx_5"; exon_id "chr3_15295786_15296102_+"; exonnum "1"; txlen "698";
chr3	sragcm37_es	exon	15295786	15296102	0.00594659022650357	+	.	gene_id "sragcm37_gene_20220"; transcript_id "sragcm37_gene_20220_tx_6"; exon_id "chr3_15295786_15296102_+"; exonnum "1"; txlen "1061";
chr3	sragcm37_es	exon	15295786	15296102	0.00594659022650357	+	.	gene_id "sragcm37_gene_20220"; transcript_id "sragcm37_gene_20220_tx_7"; exon_id "chr3_15295786_15296102_+"; exonnum "1"; txlen "1021";
chr3	sragcm37_es	exon	15295786	15296102	0.00390179532403429	+	.	gene_id "sragcm37_gene_20220"; transcript_id "sragcm37_gene_20220_tx_8"; exon_id "chr3_15295786_15296102_+"; exonnum "1"; txlen "747";
chr3	sragcm37_es	exon	15295786	15296102	0.00390179532403429	+	.	gene_id "sragcm37_gene_20220"; transcript_id "sragcm37_gene_20220_tx_9"; exon_id "chr3_15295786_15296102_+"; exonnum "1"; txlen "707";
chr3	sragcm37_mid	exon	15299663	15299805	0.0281101573277024	+	.	gene_id "sragcm37_gene_20220"; transcript_id "sragcm37_gene_20220_tx_1"; exon_id "chr3_15299663_15299805_+"; exonnum "2"; txlen "710";
chr3	sragcm37_mid	exon	15299663	15299805	0.00255466541431895	+	.	gene_id "sragcm37_gene_20220"; transcript_id "sragcm37_gene_20220_tx_10"; exon_id "chr3_15299663_15299805_+"; exonnum "2"; txlen "1154";
chr3	sragcm37_mid	exon	15299663	15299805	0.00255466541431895	+	.	gene_id "sragcm37_gene_20220"; transcript_id "sragcm37_gene_20220_tx_11"; exon_id "chr3_15299663_15299805_+"; exonnum "2"; txlen "1114";
chr3	sragcm37_mid	exon	15299663	15299805	0.0252125326192129	+	.	gene_id "sragcm37_gene_20220"; transcript_id "sragcm37_gene_20220_tx_2"; exon_id "chr3_15299663_15299805_+"; exonnum "2"; txlen "670";
chr3	sragcm37_mid	exon	15299663	15299805	0.018082808000667	+	.	gene_id "sragcm37_gene_20220"; transcript_id "sragcm37_gene_20220_tx_3"; exon_id "chr3_15299663_15299805_+"; exonnum "2"; txlen "824";
chr3	sragcm37_mid	exon	15299663	15299805	0.018082808000667	+	.	gene_id "sragcm37_gene_20220"; transcript_id "sragcm37_gene_20220_tx_4"; exon_id "chr3_15299663_15299805_+"; exonnum "2"; txlen "784";
chr3	sragcm37_mid	exon	15299663	15299805	0.00668784208826112	+	.	gene_id "sragcm37_gene_20220"; transcript_id "sragcm37_gene_20220_tx_5"; exon_id "chr3_15299663_15299805_+"; exonnum "2"; txlen "698";
chr3	sragcm37_mid	exon	15299663	15299805	0.00594659022650357	+	.	gene_id "sragcm37_gene_20220"; transcript_id "sragcm37_gene_20220_tx_6"; exon_id "chr3_15299663_15299805_+"; exonnum "2"; txlen "1061";
chr3	sragcm37_mid	exon	15299663	15299805	0.00594659022650357	+	.	gene_id "sragcm37_gene_20220"; transcript_id "sragcm37_gene_20220_tx_7"; exon_id "chr3_15299663_15299805_+"; exonnum "2"; txlen "1021";
chr3	sragcm37_mid	exon	15299663	15299805	0.00390179532403429	+	.	gene_id "sragcm37_gene_20220"; transcript_id "sragcm37_gene_20220_tx_8"; exon_id "chr3_15299663_15299805_+"; exonnum "2"; txlen "747";
chr3	sragcm37_mid	exon	15299663	15299805	0.00390179532403429	+	.	gene_id "sragcm37_gene_20220"; transcript_id "sragcm37_gene_20220_tx_9"; exon_id "chr3_15299663_15299805_+"; exonnum "2"; txlen "707";
chr3	sragcm37_ss	exon	15300601	15300838	0.00668784208826112	+	.	gene_id "sragcm37_gene_20220"; transcript_id "sragcm37_gene_20220_tx_5"; exon_id "chr3_15300601_15300838_+"; exonnum "3"; txlen "698";
chr3	sragcm37_mid	exon	15305863	15305893	0.0281101573277024	+	.	gene_id "sragcm37_gene_20220"; transcript_id "sragcm37_gene_20220_tx_1"; exon_id "chr3_15305863_15305893_+"; exonnum "3"; txlen "710";
chr3	sragcm37_mid	exon	15305863	15305893	0.00255466541431895	+	.	gene_id "sragcm37_gene_20220"; transcript_id "sragcm37_gene_20220_tx_10"; exon_id "chr3_15305863_15305893_+"; exonnum "3"; txlen "1154";
chr3	sragcm37_mid	exon	15305863	15305893	0.00255466541431895	+	.	gene_id "sragcm37_gene_20220"; transcript_id "sragcm37_gene_20220_tx_11"; exon_id "chr3_15305863_15305893_+"; exonnum "3"; txlen "1114";
chr3	sragcm37_mid	exon	15305863	15305893	0.0252125326192129	+	.	gene_id "sragcm37_gene_20220"; transcript_id "sragcm37_gene_20220_tx_2"; exon_id "chr3_15305863_15305893_+"; exonnum "3"; txlen "670";
chr3	sragcm37_mid	exon	15305863	15305893	0.018082808000667	+	.	gene_id "sragcm37_gene_20220"; transcript_id "sragcm37_gene_20220_tx_3"; exon_id "chr3_15305863_15305893_+"; exonnum "3"; txlen "824";
chr3	sragcm37_mid	exon	15305863	15305893	0.018082808000667	+	.	gene_id "sragcm37_gene_20220"; transcript_id "sragcm37_gene_20220_tx_4"; exon_id "chr3_15305863_15305893_+"; exonnum "3"; txlen "784";
chr3	sragcm37_mid	exon	15305863	15305893	0.00594659022650357	+	.	gene_id "sragcm37_gene_20220"; transcript_id "sragcm37_gene_20220_tx_6"; exon_id "chr3_15305863_15305893_+"; exonnum "3"; txlen "1061";
chr3	sragcm37_mid	exon	15305863	15305893	0.00594659022650357	+	.	gene_id "sragcm37_gene_20220"; transcript_id "sragcm37_gene_20220_tx_7"; exon_id "chr3_15305863_15305893_+"; exonnum "3"; txlen "1021";
chr3	sragcm37_mid	exon	15305863	15305893	0.00390179532403429	+	.	gene_id "sragcm37_gene_20220"; transcript_id "sragcm37_gene_20220_tx_8"; exon_id "chr3_15305863_15305893_+"; exonnum "3"; txlen "747";
chr3	sragcm37_mid	exon	15305863	15305893	0.00390179532403429	+	.	gene_id "sragcm37_gene_20220"; transcript_id "sragcm37_gene_20220_tx_9"; exon_id "chr3_15305863_15305893_+"; exonnum "3"; txlen "707";
chr3	sragcm37_mid	exon	15307546	15307632	0.0281101573277024	+	.	gene_id "sragcm37_gene_20220"; transcript_id "sragcm37_gene_20220_tx_1"; exon_id "chr3_15307546_15307632_+"; exonnum "4"; txlen "710";
chr3	sragcm37_mid	exon	15307546	15307632	0.00255466541431895	+	.	gene_id "sragcm37_gene_20220"; transcript_id "sragcm37_gene_20220_tx_10"; exon_id "chr3_15307546_15307632_+"; exonnum "4"; txlen "1154";
chr3	sragcm37_mid	exon	15307546	15307632	0.018082808000667	+	.	gene_id "sragcm37_gene_20220"; transcript_id "sragcm37_gene_20220_tx_3"; exon_id "chr3_15307546_15307632_+"; exonnum "4"; txlen "824";
chr3	sragcm37_mid	exon	15307546	15307632	0.00594659022650357	+	.	gene_id "sragcm37_gene_20220"; transcript_id "sragcm37_gene_20220_tx_6"; exon_id "chr3_15307546_15307632_+"; exonnum "4"; txlen "1061";
chr3	sragcm37_mid	exon	15307546	15307632	0.00390179532403429	+	.	gene_id "sragcm37_gene_20220"; transcript_id "sragcm37_gene_20220_tx_8"; exon_id "chr3_15307546_15307632_+"; exonnum "4"; txlen "747";
chr3	sragcm37_mid	exon	15307586	15307632	0.00255466541431895	+	.	gene_id "sragcm37_gene_20220"; transcript_id "sragcm37_gene_20220_tx_11"; exon_id "chr3_15307586_15307632_+"; exonnum "4"; txlen "1114";
chr3	sragcm37_mid	exon	15307586	15307632	0.0252125326192129	+	.	gene_id "sragcm37_gene_20220"; transcript_id "sragcm37_gene_20220_tx_2"; exon_id "chr3_15307586_15307632_+"; exonnum "4"; txlen "670";
chr3	sragcm37_mid	exon	15307586	15307632	0.018082808000667	+	.	gene_id "sragcm37_gene_20220"; transcript_id "sragcm37_gene_20220_tx_4"; exon_id "chr3_15307586_15307632_+"; exonnum "4"; txlen "784";
chr3	sragcm37_mid	exon	15307586	15307632	0.00594659022650357	+	.	gene_id "sragcm37_gene_20220"; transcript_id "sragcm37_gene_20220_tx_7"; exon_id "chr3_15307586_15307632_+"; exonnum "4"; txlen "1021";
chr3	sragcm37_mid	exon	15307586	15307632	0.00390179532403429	+	.	gene_id "sragcm37_gene_20220"; transcript_id "sragcm37_gene_20220_tx_9"; exon_id "chr3_15307586_15307632_+"; exonnum "4"; txlen "707";
chr3	sragcm37_ss	exon	15319719	15319964	0.018082808000667	+	.	gene_id "sragcm37_gene_20220"; transcript_id "sragcm37_gene_20220_tx_3"; exon_id "chr3_15319719_15319964_+"; exonnum "5"; txlen "824";
chr3	sragcm37_ss	exon	15319719	15319964	0.018082808000667	+	.	gene_id "sragcm37_gene_20220"; transcript_id "sragcm37_gene_20220_tx_4"; exon_id "chr3_15319719_15319964_+"; exonnum "5"; txlen "784";
chr3	sragcm37_ss	exon	15322582	15322713	0.0281101573277024	+	.	gene_id "sragcm37_gene_20220"; transcript_id "sragcm37_gene_20220_tx_1"; exon_id "chr3_15322582_15322713_+"; exonnum "5"; txlen "710";
chr3	sragcm37_ss	exon	15322582	15322713	0.0252125326192129	+	.	gene_id "sragcm37_gene_20220"; transcript_id "sragcm37_gene_20220_tx_2"; exon_id "chr3_15322582_15322713_+"; exonnum "5"; txlen "670";
chr3	sragcm37_mid	exon	15348126	15348218	0.00255466541431895	+	.	gene_id "sragcm37_gene_20220"; transcript_id "sragcm37_gene_20220_tx_10"; exon_id "chr3_15348126_15348218_+"; exonnum "5"; txlen "1154";
chr3	sragcm37_mid	exon	15348126	15348218	0.00255466541431895	+	.	gene_id "sragcm37_gene_20220"; transcript_id "sragcm37_gene_20220_tx_11"; exon_id "chr3_15348126_15348218_+"; exonnum "5"; txlen "1114";
chr3	sragcm37_ss	exon	15348772	15349254	0.00255466541431895	+	.	gene_id "sragcm37_gene_20220"; transcript_id "sragcm37_gene_20220_tx_10"; exon_id "chr3_15348772_15349254_+"; exonnum "6"; txlen "1154";
chr3	sragcm37_ss	exon	15348772	15349254	0.00255466541431895	+	.	gene_id "sragcm37_gene_20220"; transcript_id "sragcm37_gene_20220_tx_11"; exon_id "chr3_15348772_15349254_+"; exonnum "6"; txlen "1114";
chr3	sragcm37_ss	exon	15348772	15349254	0.00594659022650357	+	.	gene_id "sragcm37_gene_20220"; transcript_id "sragcm37_gene_20220_tx_6"; exon_id "chr3_15348772_15349254_+"; exonnum "5"; txlen "1061";
chr3	sragcm37_ss	exon	15348772	15349254	0.00594659022650357	+	.	gene_id "sragcm37_gene_20220"; transcript_id "sragcm37_gene_20220_tx_7"; exon_id "chr3_15348772_15349254_+"; exonnum "5"; txlen "1021";
chr3	sragcm37_ss	exon	15351785	15351953	0.00390179532403429	+	.	gene_id "sragcm37_gene_20220"; transcript_id "sragcm37_gene_20220_tx_8"; exon_id "chr3_15351785_15351953_+"; exonnum "5"; txlen "747";
chr3	sragcm37_ss	exon	15351785	15351953	0.00390179532403429	+	.	gene_id "sragcm37_gene_20220"; transcript_id "sragcm37_gene_20220_tx_9"; exon_id "chr3_15351785_15351953_+"; exonnum "5"; txlen "707";
chr3	sragcm37_es	exon	15595174	15595522	0.0136806289328609	+	.	gene_id "sragcm37_gene_23413"; transcript_id "sragcm37_gene_23413_tx_1"; exon_id "chr3_15595174_15595522_+"; exonnum "1"; txlen "574";
chr3	HAVANA	exon	15607539	15607716	0	+	.	gene_id "ENSMUSG00000131057.1"; transcript_id "ENSMUST00000303782.1"; gene_type "lncRNA"; gene_name "ENSMUSG00000131057"; transcript_type "lncRNA"; transcript_name "ENSMUST00000303782"; exon_number 1; exon_id "ENSMUSE00001600390.1"; level 2; tag "basic"; tag "Ensembl_canonical"; tag "GENCODE_Primary"; tag "TAGENE";
chr3	ENSEMBL_gcm37	exon	15607539	15607716	0.00441886958162583	+	.	gene_id "ENSMUSG00000131057.1"; transcript_id "ENSMUSG00000131057.1_tx_1"; exon_id "chr3_15607539_15607716_+"; exonnum "1"; txlen "519";
chr3	ENSEMBL_gcm37	exon	15607539	15607716	0.00336675777647683	+	.	gene_id "ENSMUSG00000131057.1"; transcript_id "ENSMUSG00000131057.1_tx_2"; exon_id "chr3_15607539_15607716_+"; exonnum "1"; txlen "717";
chr3	HAVANA	gene	15607539	15608657	0	+	.	gene_id "ENSMUSG00000131057.1"; gene_type "lncRNA"; gene_name "ENSMUSG00000131057"; level 2;
chr3	HAVANA	transcript	15607539	15608657	0	+	.	gene_id "ENSMUSG00000131057.1"; transcript_id "ENSMUST00000303782.1"; gene_type "lncRNA"; gene_name "ENSMUSG00000131057"; transcript_type "lncRNA"; transcript_name "ENSMUST00000303782"; level 2; tag "basic"; tag "Ensembl_canonical"; tag "GENCODE_Primary"; tag "TAGENE";
chr3	sragcm37_mid	exon	15608433	15608630	0.00441886958162583	+	.	gene_id "ENSMUSG00000131057.1"; transcript_id "ENSMUSG00000131057.1_tx_1"; exon_id "chr3_15608433_15608630_+"; exonnum "2"; txlen "519";
chr3	sragcm37_mid	exon	15608433	15608630	0.00336675777647683	+	.	gene_id "ENSMUSG00000131057.1"; transcript_id "ENSMUSG00000131057.1_tx_2"; exon_id "chr3_15608433_15608630_+"; exonnum "2"; txlen "717";
chr3	HAVANA	exon	15608433	15608657	0	+	.	gene_id "ENSMUSG00000131057.1"; transcript_id "ENSMUST00000303782.1"; gene_type "lncRNA"; gene_name "ENSMUSG00000131057"; transcript_type "lncRNA"; transcript_name "ENSMUST00000303782"; exon_number 2; exon_id "ENSMUSE00001600389.1"; level 2; tag "basic"; tag "Ensembl_canonical"; tag "GENCODE_Primary"; tag "TAGENE";
chr3	HAVANA	exon	15612539	15612900	0	+	.	gene_id "ENSMUSG00000102155.2"; transcript_id "ENSMUST00000194767.2"; gene_type "lncRNA"; gene_name "Gm37468"; transcript_type "lncRNA"; transcript_name "Gm37468-201"; exon_number 1; exon_id "ENSMUSE00001345030.2"; level 2; transcript_support_level "1"; mgi_id "MGI:5610696"; tag "non_canonical_U12"; tag "basic"; tag "Ensembl_canonical"; tag "GENCODE_Primary"; havana_gene "OTTMUSG00000052304.1"; havana_transcript "OTTMUST00000131336.1";
chr3	HAVANA	gene	15612539	15613659	0	+	.	gene_id "ENSMUSG00000102155.2"; gene_type "lncRNA"; gene_name "Gm37468"; level 2; mgi_id "MGI:5610696"; havana_gene "OTTMUSG00000052304.1";
chr3	HAVANA	transcript	15612539	15613659	0	+	.	gene_id "ENSMUSG00000102155.2"; transcript_id "ENSMUST00000194767.2"; gene_type "lncRNA"; gene_name "Gm37468"; transcript_type "lncRNA"; transcript_name "Gm37468-201"; level 2; transcript_support_level "1"; mgi_id "MGI:5610696"; tag "non_canonical_U12"; tag "basic"; tag "Ensembl_canonical"; tag "GENCODE_Primary"; havana_gene "OTTMUSG00000052304.1"; havana_transcript "OTTMUST00000131336.1";
chr3	HAVANA	exon	15613168	15613659	0	+	.	gene_id "ENSMUSG00000102155.2"; transcript_id "ENSMUST00000194767.2"; gene_type "lncRNA"; gene_name "Gm37468"; transcript_type "lncRNA"; transcript_name "Gm37468-201"; exon_number 2; exon_id "ENSMUSE00001339363.2"; level 2; transcript_support_level "1"; mgi_id "MGI:5610696"; tag "non_canonical_U12"; tag "basic"; tag "Ensembl_canonical"; tag "GENCODE_Primary"; havana_gene "OTTMUSG00000052304.1"; havana_transcript "OTTMUST00000131336.1";
chr3	sragcm37_mid	exon	15613589	15613786	0.00336675777647683	+	.	gene_id "ENSMUSG00000131057.1"; transcript_id "ENSMUSG00000131057.1_tx_2"; exon_id "chr3_15613589_15613786_+"; exonnum "3"; txlen "717";
chr3	sragcm37_ss	exon	15650778	15650920	0.00441886958162583	+	.	gene_id "ENSMUSG00000131057.1"; transcript_id "ENSMUSG00000131057.1_tx_1"; exon_id "chr3_15650778_15650920_+"; exonnum "3"; txlen "519";
chr3	sragcm37_ss	exon	15650778	15650920	0.00336675777647683	+	.	gene_id "ENSMUSG00000131057.1"; transcript_id "ENSMUSG00000131057.1_tx_2"; exon_id "chr3_15650778_15650920_+"; exonnum "4"; txlen "717";
chr3	sragcm37_ss	exon	15874674	15874898	0.0136806289328609	+	.	gene_id "sragcm37_gene_23413"; transcript_id "sragcm37_gene_23413_tx_1"; exon_id "chr3_15874674_15874898_+"; exonnum "2"; txlen "574";
chr3	ENSEMBL	gene	16067982	16068091	0	+	.	gene_id "ENSMUSG00002076321.1"; gene_type "miRNA"; gene_name "Gm55955"; level 3; mgi_id "MGI:6848370";
chr3	ENSEMBL	transcript	16067982	16068091	0	+	.	gene_id "ENSMUSG00002076321.1"; transcript_id "ENSMUST00020183775.1"; gene_type "miRNA"; gene_name "Gm55955"; transcript_type "miRNA"; transcript_name "Gm55955-201"; level 3; mgi_id "MGI:6848370"; tag "basic"; tag "Ensembl_canonical"; tag "GENCODE_Primary";
chr3	ENSEMBL	exon	16067982	16068091	0	+	.	gene_id "ENSMUSG00002076321.1"; transcript_id "ENSMUST00020183775.1"; gene_type "miRNA"; gene_name "Gm55955"; transcript_type "miRNA"; transcript_name "Gm55955-201"; exon_number 1; exon_id "ENSMUSE00011467825.1"; level 3; mgi_id "MGI:6848370"; tag "basic"; tag "Ensembl_canonical"; tag "GENCODE_Primary";
chr3	HAVANA	UTR	16237376	16237660	0	+	.	gene_id "ENSMUSG00000047213.15"; transcript_id "ENSMUST00000108345.9"; gene_type "protein_coding"; gene_name "Ythdf3"; transcript_type "protein_coding"; transcript_name "Ythdf3-201"; exon_number 1; exon_id "ENSMUSE00000887900.3"; level 2; protein_id "ENSMUSP00000103982.3"; transcript_support_level "1"; mgi_id "MGI:1918850"; tag "basic"; tag "Ensembl_canonical"; tag "GENCODE_Primary"; tag "appris_principal_1"; tag "CCDS"; ccdsid "CCDS50869.1"; havana_gene "OTTMUSG00000051093.1"; havana_transcript "OTTMUST00000129495.1";
chr3	HAVANA	exon	16237376	16237684	0	+	.	gene_id "ENSMUSG00000047213.15"; transcript_id "ENSMUST00000108345.9"; gene_type "protein_coding"; gene_name "Ythdf3"; transcript_type "protein_coding"; transcript_name "Ythdf3-201"; exon_number 1; exon_id "ENSMUSE00000887900.3"; level 2; protein_id "ENSMUSP00000103982.3"; transcript_support_level "1"; mgi_id "MGI:1918850"; tag "basic"; tag "Ensembl_canonical"; tag "GENCODE_Primary"; tag "appris_principal_1"; tag "CCDS"; ccdsid "CCDS50869.1"; havana_gene "OTTMUSG00000051093.1"; havana_transcript "OTTMUST00000129495.1";
chr3	HAVANA	gene	16237376	16271201	0	+	.	gene_id "ENSMUSG00000047213.15"; gene_type "protein_coding"; gene_name "Ythdf3"; level 2; mgi_id "MGI:1918850"; havana_gene "OTTMUSG00000051093.1";
chr3	HAVANA	transcript	16237376	16271201	0	+	.	gene_id "ENSMUSG00000047213.15"; transcript_id "ENSMUST00000108345.9"; gene_type "protein_coding"; gene_name "Ythdf3"; transcript_type "protein_coding"; transcript_name "Ythdf3-201"; level 2; protein_id "ENSMUSP00000103982.3"; transcript_support_level "1"; mgi_id "MGI:1918850"; tag "basic"; tag "Ensembl_canonical"; tag "GENCODE_Primary"; tag "appris_principal_1"; tag "CCDS"; ccdsid "CCDS50869.1"; havana_gene "OTTMUSG00000051093.1"; havana_transcript "OTTMUST00000129495.1";
chr3	HAVANA	UTR	16237400	16237660	0	+	.	gene_id "ENSMUSG00000047213.15"; transcript_id "ENSMUST00000108346.5"; gene_type "protein_coding"; gene_name "Ythdf3"; transcript_type "protein_coding"; transcript_name "Ythdf3-202"; exon_number 1; exon_id "ENSMUSE00001343315.2"; level 2; protein_id "ENSMUSP00000103983.3"; transcript_support_level "1"; mgi_id "MGI:1918850"; tag "basic"; tag "CCDS"; ccdsid "CCDS38396.1"; havana_gene "OTTMUSG00000051093.1"; havana_transcript "OTTMUST00000129498.1";
chr3	HAVANA	exon	16237400	16237684	0	+	.	gene_id "ENSMUSG00000047213.15"; transcript_id "ENSMUST00000193598.5"; gene_type "protein_coding"; gene_name "Ythdf3"; transcript_type "protein_coding_CDS_not_defined"; transcript_name "Ythdf3-204"; exon_number 1; exon_id "ENSMUSE00001340693.2"; level 2; transcript_support_level "5"; mgi_id "MGI:1918850"; havana_gene "OTTMUSG00000051093.1"; havana_transcript "OTTMUST00000129496.1";
chr3	HAVANA	exon	16237400	16237684	0	+	.	gene_id "ENSMUSG00000047213.15"; transcript_id "ENSMUST00000191774.6"; gene_type "protein_coding"; gene_name "Ythdf3"; transcript_type "protein_coding"; transcript_name "Ythdf3-203"; exon_number 1; exon_id "ENSMUSE00001340693.2"; level 2; protein_id "ENSMUSP00000141610.2"; transcript_support_level "1"; mgi_id "MGI:1918850"; tag "basic"; havana_gene "OTTMUSG00000051093.1"; havana_transcript "OTTMUST00000129497.1";
chr3	HAVANA	UTR	16237400	16237684	0	+	.	gene_id "ENSMUSG00000047213.15"; transcript_id "ENSMUST00000191774.6"; gene_type "protein_coding"; gene_name "Ythdf3"; transcript_type "protein_coding"; transcript_name "Ythdf3-203"; exon_number 1; exon_id "ENSMUSE00001340693.2"; level 2; protein_id "ENSMUSP00000141610.2"; transcript_support_level "1"; mgi_id "MGI:1918850"; tag "basic"; havana_gene "OTTMUSG00000051093.1"; havana_transcript "OTTMUST00000129497.1";
chr3	HAVANA	exon	16237400	16237684	0	+	.	gene_id "ENSMUSG00000047213.15"; transcript_id "ENSMUST00000108346.5"; gene_type "protein_coding"; gene_name "Ythdf3"; transcript_type "protein_coding"; transcript_name "Ythdf3-202"; exon_number 1; exon_id "ENSMUSE00001343315.2"; level 2; protein_id "ENSMUSP00000103983.3"; transcript_support_level "1"; mgi_id "MGI:1918850"; tag "basic"; tag "CCDS"; ccdsid "CCDS38396.1"; havana_gene "OTTMUSG00000051093.1"; havana_transcript "OTTMUST00000129498.1";
chr3	HAVANA	transcript	16237400	16258088	0	+	.	gene_id "ENSMUSG00000047213.15"; transcript_id "ENSMUST00000193598.5"; gene_type "protein_coding"; gene_name "Ythdf3"; transcript_type "protein_coding_CDS_not_defined"; transcript_name "Ythdf3-204"; level 2; transcript_support_level "5"; mgi_id "MGI:1918850"; havana_gene "OTTMUSG00000051093.1"; havana_transcript "OTTMUST00000129496.1";
chr3	HAVANA	transcript	16237400	16269170	0	+	.	gene_id "ENSMUSG00000047213.15"; transcript_id "ENSMUST00000191774.6"; gene_type "protein_coding"; gene_name "Ythdf3"; transcript_type "protein_coding"; transcript_name "Ythdf3-203"; level 2; protein_id "ENSMUSP00000141610.2"; transcript_support_level "1"; mgi_id "MGI:1918850"; tag "basic"; havana_gene "OTTMUSG00000051093.1"; havana_transcript "OTTMUST00000129497.1";
chr3	HAVANA	transcript	16237400	16271019	0	+	.	gene_id "ENSMUSG00000047213.15"; transcript_id "ENSMUST00000108346.5"; gene_type "protein_coding"; gene_name "Ythdf3"; transcript_type "protein_coding"; transcript_name "Ythdf3-202"; level 2; protein_id "ENSMUSP00000103983.3"; transcript_support_level "1"; mgi_id "MGI:1918850"; tag "basic"; tag "CCDS"; ccdsid "CCDS38396.1"; havana_gene "OTTMUSG00000051093.1"; havana_transcript "OTTMUST00000129498.1";
chr3	HAVANA	start_codon	16237661	16237663	0	+	0	gene_id "ENSMUSG00000047213.15"; transcript_id "ENSMUST00000108345.9"; gene_type "protein_coding"; gene_name "Ythdf3"; transcript_type "protein_coding"; transcript_name "Ythdf3-201"; exon_number 1; exon_id "ENSMUSE00000887900.3"; level 2; protein_id "ENSMUSP00000103982.3"; transcript_support_level "1"; mgi_id "MGI:1918850"; tag "basic"; tag "Ensembl_canonical"; tag "GENCODE_Primary"; tag "appris_principal_1"; tag "CCDS"; ccdsid "CCDS50869.1"; havana_gene "OTTMUSG00000051093.1"; havana_transcript "OTTMUST00000129495.1";
chr3	HAVANA	start_codon	16237661	16237663	0	+	0	gene_id "ENSMUSG00000047213.15"; transcript_id "ENSMUST00000108346.5"; gene_type "protein_coding"; gene_name "Ythdf3"; transcript_type "protein_coding"; transcript_name "Ythdf3-202"; exon_number 1; exon_id "ENSMUSE00001343315.2"; level 2; protein_id "ENSMUSP00000103983.3"; transcript_support_level "1"; mgi_id "MGI:1918850"; tag "basic"; tag "CCDS"; ccdsid "CCDS38396.1"; havana_gene "OTTMUSG00000051093.1"; havana_transcript "OTTMUST00000129498.1";
chr3	HAVANA	CDS	16237661	16237684	0	+	0	gene_id "ENSMUSG00000047213.15"; transcript_id "ENSMUST00000108345.9"; gene_type "protein_coding"; gene_name "Ythdf3"; transcript_type "protein_coding"; transcript_name "Ythdf3-201"; exon_number 1; exon_id "ENSMUSE00000887900.3"; level 2; protein_id "ENSMUSP00000103982.3"; transcript_support_level "1"; mgi_id "MGI:1918850"; tag "basic"; tag "Ensembl_canonical"; tag "GENCODE_Primary"; tag "appris_principal_1"; tag "CCDS"; ccdsid "CCDS50869.1"; havana_gene "OTTMUSG00000051093.1"; havana_transcript "OTTMUST00000129495.1";
chr3	HAVANA	CDS	16237661	16237684	0	+	0	gene_id "ENSMUSG00000047213.15"; transcript_id "ENSMUST00000108346.5"; gene_type "protein_coding"; gene_name "Ythdf3"; transcript_type "protein_coding"; transcript_name "Ythdf3-202"; exon_number 1; exon_id "ENSMUSE00001343315.2"; level 2; protein_id "ENSMUSP00000103983.3"; transcript_support_level "1"; mgi_id "MGI:1918850"; tag "basic"; tag "CCDS"; ccdsid "CCDS38396.1"; havana_gene "OTTMUSG00000051093.1"; havana_transcript "OTTMUST00000129498.1";
chr3	HAVANA	exon	16238086	16238110	0	+	.	gene_id "ENSMUSG00000047213.15"; transcript_id "ENSMUST00000108345.9"; gene_type "protein_coding"; gene_name "Ythdf3"; transcript_type "protein_coding"; transcript_name "Ythdf3-201"; exon_number 2; exon_id "ENSMUSE00001019709.2"; level 2; protein_id "ENSMUSP00000103982.3"; transcript_support_level "1"; mgi_id "MGI:1918850"; tag "basic"; tag "Ensembl_canonical"; tag "GENCODE_Primary"; tag "appris_principal_1"; tag "CCDS"; ccdsid "CCDS50869.1"; havana_gene "OTTMUSG00000051093.1"; havana_transcript "OTTMUST00000129495.1";
chr3	HAVANA	CDS	16238086	16238110	0	+	0	gene_id "ENSMUSG00000047213.15"; transcript_id "ENSMUST00000108345.9"; gene_type "protein_coding"; gene_name "Ythdf3"; transcript_type "protein_coding"; transcript_name "Ythdf3-201"; exon_number 2; exon_id "ENSMUSE00001019709.2"; level 2; protein_id "ENSMUSP00000103982.3"; transcript_support_level "1"; mgi_id "MGI:1918850"; tag "basic"; tag "Ensembl_canonical"; tag "GENCODE_Primary"; tag "appris_principal_1"; tag "CCDS"; ccdsid "CCDS50869.1"; havana_gene "OTTMUSG00000051093.1"; havana_transcript "OTTMUST00000129495.1";
chr3	HAVANA	exon	16238086	16238110	0	+	.	gene_id "ENSMUSG00000047213.15"; transcript_id "ENSMUST00000193598.5"; gene_type "protein_coding"; gene_name "Ythdf3"; transcript_type "protein_coding_CDS_not_defined"; transcript_name "Ythdf3-204"; exon_number 2; exon_id "ENSMUSE00001344372.2"; level 2; transcript_support_level "5"; mgi_id "MGI:1918850"; havana_gene "OTTMUSG00000051093.1"; havana_transcript "OTTMUST00000129496.1";
chr3	HAVANA	exon	16238086	16238110	0	+	.	gene_id "ENSMUSG00000047213.15"; transcript_id "ENSMUST00000191774.6"; gene_type "protein_coding"; gene_name "Ythdf3"; transcript_type "protein_coding"; transcript_name "Ythdf3-203"; exon_number 2; exon_id "ENSMUSE00001344372.2"; level 2; protein_id "ENSMUSP00000141610.2"; transcript_support_level "1"; mgi_id "MGI:1918850"; tag "basic"; havana_gene "OTTMUSG00000051093.1"; havana_transcript "OTTMUST00000129497.1";
chr3	HAVANA	UTR	16238086	16238110	0	+	.	gene_id "ENSMUSG00000047213.15"; transcript_id "ENSMUST00000191774.6"; gene_type "protein_coding"; gene_name "Ythdf3"; transcript_type "protein_coding"; transcript_name "Ythdf3-203"; exon_number 2; exon_id "ENSMUSE00001344372.2"; level 2; protein_id "ENSMUSP00000141610.2"; transcript_support_level "1"; mgi_id "MGI:1918850"; tag "basic"; havana_gene "OTTMUSG00000051093.1"; havana_transcript "OTTMUST00000129497.1";
chr3	HAVANA	exon	16238086	16238110	0	+	.	gene_id "ENSMUSG00000047213.15"; transcript_id "ENSMUST00000108346.5"; gene_type "protein_coding"; gene_name "Ythdf3"; transcript_type "protein_coding"; transcript_name "Ythdf3-202"; exon_number 2; exon_id "ENSMUSE00001019709.2"; level 2; protein_id "ENSMUSP00000103983.3"; transcript_support_level "1"; mgi_id "MGI:1918850"; tag "basic"; tag "CCDS"; ccdsid "CCDS38396.1"; havana_gene "OTTMUSG00000051093.1"; havana_transcript "OTTMUST00000129498.1";
chr3	HAVANA	CDS	16238086	16238110	0	+	0	gene_id "ENSMUSG00000047213.15"; transcript_id "ENSMUST00000108346.5"; gene_type "protein_coding"; gene_name "Ythdf3"; transcript_type "protein_coding"; transcript_name "Ythdf3-202"; exon_number 2; exon_id "ENSMUSE00001019709.2"; level 2; protein_id "ENSMUSP00000103983.3"; transcript_support_level "1"; mgi_id "MGI:1918850"; tag "basic"; tag "CCDS"; ccdsid "CCDS38396.1"; havana_gene "OTTMUSG00000051093.1"; havana_transcript "OTTMUST00000129498.1";
chr3	HAVANA	UTR	16241131	16241218	0	+	.	gene_id "ENSMUSG00000047213.15"; transcript_id "ENSMUST00000191774.6"; gene_type "protein_coding"; gene_name "Ythdf3"; transcript_type "protein_coding"; transcript_name "Ythdf3-203"; exon_number 3; exon_id "ENSMUSE00001339423.2"; level 2; protein_id "ENSMUSP00000141610.2"; transcript_support_level "1"; mgi_id "MGI:1918850"; tag "basic"; havana_gene "OTTMUSG00000051093.1"; havana_transcript "OTTMUST00000129497.1";
chr3	HAVANA	exon	16241131	16241279	0	+	.	gene_id "ENSMUSG00000047213.15"; transcript_id "ENSMUST00000193598.5"; gene_type "protein_coding"; gene_name "Ythdf3"; transcript_type "protein_coding_CDS_not_defined"; transcript_name "Ythdf3-204"; exon_number 3; exon_id "ENSMUSE00001344907.2"; level 2; transcript_support_level "5"; mgi_id "MGI:1918850"; havana_gene "OTTMUSG00000051093.1"; havana_transcript "OTTMUST00000129496.1";
chr3	HAVANA	exon	16241131	16241279	0	+	.	gene_id "ENSMUSG00000047213.15"; transcript_id "ENSMUST00000191774.6"; gene_type "protein_coding"; gene_name "Ythdf3"; transcript_type "protein_coding"; transcript_name "Ythdf3-203"; exon_number 3; exon_id "ENSMUSE00001339423.2"; level 2; protein_id "ENSMUSP00000141610.2"; transcript_support_level "1"; mgi_id "MGI:1918850"; tag "basic"; havana_gene "OTTMUSG00000051093.1"; havana_transcript "OTTMUST00000129497.1";
chr3	HAVANA	start_codon	16241219	16241221	0	+	0	gene_id "ENSMUSG00000047213.15"; transcript_id "ENSMUST00000191774.6"; gene_type "protein_coding"; gene_name "Ythdf3"; transcript_type "protein_coding"; transcript_name "Ythdf3-203"; exon_number 3; exon_id "ENSMUSE00001339423.2"; level 2; protein_id "ENSMUSP00000141610.2"; transcript_support_level "1"; mgi_id "MGI:1918850"; tag "basic"; havana_gene "OTTMUSG00000051093.1"; havana_transcript "OTTMUST00000129497.1";
chr3	HAVANA	CDS	16241219	16241279	0	+	0	gene_id "ENSMUSG00000047213.15"; transcript_id "ENSMUST00000191774.6"; gene_type "protein_coding"; gene_name "Ythdf3"; transcript_type "protein_coding"; transcript_name "Ythdf3-203"; exon_number 3; exon_id "ENSMUSE00001339423.2"; level 2; protein_id "ENSMUSP00000141610.2"; transcript_support_level "1"; mgi_id "MGI:1918850"; tag "basic"; havana_gene "OTTMUSG00000051093.1"; havana_transcript "OTTMUST00000129497.1";
chr3	HAVANA	exon	16241803	16241881	0	+	.	gene_id "ENSMUSG00000047213.15"; transcript_id "ENSMUST00000193598.5"; gene_type "protein_coding"; gene_name "Ythdf3"; transcript_type "protein_coding_CDS_not_defined"; transcript_name "Ythdf3-204"; exon_number 4; exon_id "ENSMUSE00001337682.2"; level 2; transcript_support_level "5"; mgi_id "MGI:1918850"; havana_gene "OTTMUSG00000051093.1"; havana_transcript "OTTMUST00000129496.1";
chr3	HAVANA	exon	16243642	16243727	0	+	.	gene_id "ENSMUSG00000047213.15"; transcript_id "ENSMUST00000108345.9"; gene_type "protein_coding"; gene_name "Ythdf3"; transcript_type "protein_coding"; transcript_name "Ythdf3-201"; exon_number 3; exon_id "ENSMUSE00000387713.2"; level 2; protein_id "ENSMUSP00000103982.3"; transcript_support_level "1"; mgi_id "MGI:1918850"; tag "basic"; tag "Ensembl_canonical"; tag "GENCODE_Primary"; tag "appris_principal_1"; tag "CCDS"; ccdsid "CCDS50869.1"; havana_gene "OTTMUSG00000051093.1"; havana_transcript "OTTMUST00000129495.1";
chr3	HAVANA	CDS	16243642	16243727	0	+	2	gene_id "ENSMUSG00000047213.15"; transcript_id "ENSMUST00000108345.9"; gene_type "protein_coding"; gene_name "Ythdf3"; transcript_type "protein_coding"; transcript_name "Ythdf3-201"; exon_number 3; exon_id "ENSMUSE00000387713.2"; level 2; protein_id "ENSMUSP00000103982.3"; transcript_support_level "1"; mgi_id "MGI:1918850"; tag "basic"; tag "Ensembl_canonical"; tag "GENCODE_Primary"; tag "appris_principal_1"; tag "CCDS"; ccdsid "CCDS50869.1"; havana_gene "OTTMUSG00000051093.1"; havana_transcript "OTTMUST00000129495.1";
chr3	HAVANA	exon	16243642	16243727	0	+	.	gene_id "ENSMUSG00000047213.15"; transcript_id "ENSMUST00000193598.5"; gene_type "protein_coding"; gene_name "Ythdf3"; transcript_type "protein_coding_CDS_not_defined"; transcript_name "Ythdf3-204"; exon_number 5; exon_id "ENSMUSE00001336181.2"; level 2; transcript_support_level "5"; mgi_id "MGI:1918850"; havana_gene "OTTMUSG00000051093.1"; havana_transcript "OTTMUST00000129496.1";
chr3	HAVANA	exon	16243642	16243727	0	+	.	gene_id "ENSMUSG00000047213.15"; transcript_id "ENSMUST00000191774.6"; gene_type "protein_coding"; gene_name "Ythdf3"; transcript_type "protein_coding"; transcript_name "Ythdf3-203"; exon_number 4; exon_id "ENSMUSE00000387713.2"; level 2; protein_id "ENSMUSP00000141610.2"; transcript_support_level "1"; mgi_id "MGI:1918850"; tag "basic"; havana_gene "OTTMUSG00000051093.1"; havana_transcript "OTTMUST00000129497.1";
chr3	HAVANA	CDS	16243642	16243727	0	+	2	gene_id "ENSMUSG00000047213.15"; transcript_id "ENSMUST00000191774.6"; gene_type "protein_coding"; gene_name "Ythdf3"; transcript_type "protein_coding"; transcript_name "Ythdf3-203"; exon_number 4; exon_id "ENSMUSE00000387713.2"; level 2; protein_id "ENSMUSP00000141610.2"; transcript_support_level "1"; mgi_id "MGI:1918850"; tag "basic"; havana_gene "OTTMUSG00000051093.1"; havana_transcript "OTTMUST00000129497.1";
chr3	HAVANA	exon	16243642	16243727	0	+	.	gene_id "ENSMUSG00000047213.15"; transcript_id "ENSMUST00000108346.5"; gene_type "protein_coding"; gene_name "Ythdf3"; transcript_type "protein_coding"; transcript_name "Ythdf3-202"; exon_number 3; exon_id "ENSMUSE00000387713.2"; level 2; protein_id "ENSMUSP00000103983.3"; transcript_support_level "1"; mgi_id "MGI:1918850"; tag "basic"; tag "CCDS"; ccdsid "CCDS38396.1"; havana_gene "OTTMUSG00000051093.1"; havana_transcript "OTTMUST00000129498.1";
chr3	HAVANA	CDS	16243642	16243727	0	+	2	gene_id "ENSMUSG00000047213.15"; transcript_id "ENSMUST00000108346.5"; gene_type "protein_coding"; gene_name "Ythdf3"; transcript_type "protein_coding"; transcript_name "Ythdf3-202"; exon_number 3; exon_id "ENSMUSE00000387713.2"; level 2; protein_id "ENSMUSP00000103983.3"; transcript_support_level "1"; mgi_id "MGI:1918850"; tag "basic"; tag "CCDS"; ccdsid "CCDS38396.1"; havana_gene "OTTMUSG00000051093.1"; havana_transcript "OTTMUST00000129498.1";
chr3	HAVANA	exon	16257351	16257383	0	+	.	gene_id "ENSMUSG00000047213.15"; transcript_id "ENSMUST00000108346.5"; gene_type "protein_coding"; gene_name "Ythdf3"; transcript_type "protein_coding"; transcript_name "Ythdf3-202"; exon_number 4; exon_id "ENSMUSE00000478291.2"; level 2; protein_id "ENSMUSP00000103983.3"; transcript_support_level "1"; mgi_id "MGI:1918850"; tag "basic"; tag "CCDS"; ccdsid "CCDS38396.1"; havana_gene "OTTMUSG00000051093.1"; havana_transcript "OTTMUST00000129498.1";
chr3	HAVANA	CDS	16257351	16257383	0	+	0	gene_id "ENSMUSG00000047213.15"; transcript_id "ENSMUST00000108346.5"; gene_type "protein_coding"; gene_name "Ythdf3"; transcript_type "protein_coding"; transcript_name "Ythdf3-202"; exon_number 4; exon_id "ENSMUSE00000478291.2"; level 2; protein_id "ENSMUSP00000103983.3"; transcript_support_level "1"; mgi_id "MGI:1918850"; tag "basic"; tag "CCDS"; ccdsid "CCDS38396.1"; havana_gene "OTTMUSG00000051093.1"; havana_transcript "OTTMUST00000129498.1";
chr3	HAVANA	exon	16257990	16258088	0	+	.	gene_id "ENSMUSG00000047213.15"; transcript_id "ENSMUST00000193598.5"; gene_type "protein_coding"; gene_name "Ythdf3"; transcript_type "protein_coding_CDS_not_defined"; transcript_name "Ythdf3-204"; exon_number 6; exon_id "ENSMUSE00001342431.2"; level 2; transcript_support_level "5"; mgi_id "MGI:1918850"; havana_gene "OTTMUSG00000051093.1"; havana_transcript "OTTMUST00000129496.1";
chr3	HAVANA	exon	16257990	16259588	0	+	.	gene_id "ENSMUSG00000047213.15"; transcript_id "ENSMUST00000108345.9"; gene_type "protein_coding"; gene_name "Ythdf3"; transcript_type "protein_coding"; transcript_name "Ythdf3-201"; exon_number 4; exon_id "ENSMUSE00000676367.2"; level 2; protein_id "ENSMUSP00000103982.3"; transcript_support_level "1"; mgi_id "MGI:1918850"; tag "basic"; tag "Ensembl_canonical"; tag "GENCODE_Primary"; tag "appris_principal_1"; tag "CCDS"; ccdsid "CCDS50869.1"; havana_gene "OTTMUSG00000051093.1"; havana_transcript "OTTMUST00000129495.1";
chr3	HAVANA	CDS	16257990	16259588	0	+	0	gene_id "ENSMUSG00000047213.15"; transcript_id "ENSMUST00000108345.9"; gene_type "protein_coding"; gene_name "Ythdf3"; transcript_type "protein_coding"; transcript_name "Ythdf3-201"; exon_number 4; exon_id "ENSMUSE00000676367.2"; level 2; protein_id "ENSMUSP00000103982.3"; transcript_support_level "1"; mgi_id "MGI:1918850"; tag "basic"; tag "Ensembl_canonical"; tag "GENCODE_Primary"; tag "appris_principal_1"; tag "CCDS"; ccdsid "CCDS50869.1"; havana_gene "OTTMUSG00000051093.1"; havana_transcript "OTTMUST00000129495.1";
chr3	HAVANA	exon	16257990	16259588	0	+	.	gene_id "ENSMUSG00000047213.15"; transcript_id "ENSMUST00000191774.6"; gene_type "protein_coding"; gene_name "Ythdf3"; transcript_type "protein_coding"; transcript_name "Ythdf3-203"; exon_number 5; exon_id "ENSMUSE00000676367.2"; level 2; protein_id "ENSMUSP00000141610.2"; transcript_support_level "1"; mgi_id "MGI:1918850"; tag "basic"; havana_gene "OTTMUSG00000051093.1"; havana_transcript "OTTMUST00000129497.1";
chr3	HAVANA	CDS	16257990	16259588	0	+	0	gene_id "ENSMUSG00000047213.15"; transcript_id "ENSMUST00000191774.6"; gene_type "protein_coding"; gene_name "Ythdf3"; transcript_type "protein_coding"; transcript_name "Ythdf3-203"; exon_number 5; exon_id "ENSMUSE00000676367.2"; level 2; protein_id "ENSMUSP00000141610.2"; transcript_support_level "1"; mgi_id "MGI:1918850"; tag "basic"; havana_gene "OTTMUSG00000051093.1"; havana_transcript "OTTMUST00000129497.1";
chr3	HAVANA	exon	16257990	16259588	0	+	.	gene_id "ENSMUSG00000047213.15"; transcript_id "ENSMUST00000108346.5"; gene_type "protein_coding"; gene_name "Ythdf3"; transcript_type "protein_coding"; transcript_name "Ythdf3-202"; exon_number 5; exon_id "ENSMUSE00000676367.2"; level 2; protein_id "ENSMUSP00000103983.3"; transcript_support_level "1"; mgi_id "MGI:1918850"; tag "basic"; tag "CCDS"; ccdsid "CCDS38396.1"; havana_gene "OTTMUSG00000051093.1"; havana_transcript "OTTMUST00000129498.1";
chr3	HAVANA	CDS	16257990	16259588	0	+	0	gene_id "ENSMUSG00000047213.15"; transcript_id "ENSMUST00000108346.5"; gene_type "protein_coding"; gene_name "Ythdf3"; transcript_type "protein_coding"; transcript_name "Ythdf3-202"; exon_number 5; exon_id "ENSMUSE00000676367.2"; level 2; protein_id "ENSMUSP00000103983.3"; transcript_support_level "1"; mgi_id "MGI:1918850"; tag "basic"; tag "CCDS"; ccdsid "CCDS38396.1"; havana_gene "OTTMUSG00000051093.1"; havana_transcript "OTTMUST00000129498.1";
chr3	HAVANA	CDS	16268119	16268139	0	+	0	gene_id "ENSMUSG00000047213.15"; transcript_id "ENSMUST00000108345.9"; gene_type "protein_coding"; gene_name "Ythdf3"; transcript_type "protein_coding"; transcript_name "Ythdf3-201"; exon_number 5; exon_id "ENSMUSE00000676366.4"; level 2; protein_id "ENSMUSP00000103982.3"; transcript_support_level "1"; mgi_id "MGI:1918850"; tag "basic"; tag "Ensembl_canonical"; tag "GENCODE_Primary"; tag "appris_principal_1"; tag "CCDS"; ccdsid "CCDS50869.1"; havana_gene "OTTMUSG00000051093.1"; havana_transcript "OTTMUST00000129495.1";
chr3	HAVANA	CDS	16268119	16268139	0	+	0	gene_id "ENSMUSG00000047213.15"; transcript_id "ENSMUST00000191774.6"; gene_type "protein_coding"; gene_name "Ythdf3"; transcript_type "protein_coding"; transcript_name "Ythdf3-203"; exon_number 6; exon_id "ENSMUSE00001337719.2"; level 2; protein_id "ENSMUSP00000141610.2"; transcript_support_level "1"; mgi_id "MGI:1918850"; tag "basic"; havana_gene "OTTMUSG00000051093.1"; havana_transcript "OTTMUST00000129497.1";
chr3	HAVANA	CDS	16268119	16268139	0	+	0	gene_id "ENSMUSG00000047213.15"; transcript_id "ENSMUST00000108346.5"; gene_type "protein_coding"; gene_name "Ythdf3"; transcript_type "protein_coding"; transcript_name "Ythdf3-202"; exon_number 6; exon_id "ENSMUSE00001337946.2"; level 2; protein_id "ENSMUSP00000103983.3"; transcript_support_level "1"; mgi_id "MGI:1918850"; tag "basic"; tag "CCDS"; ccdsid "CCDS38396.1"; havana_gene "OTTMUSG00000051093.1"; havana_transcript "OTTMUST00000129498.1";
chr3	HAVANA	exon	16268119	16269170	0	+	.	gene_id "ENSMUSG00000047213.15"; transcript_id "ENSMUST00000191774.6"; gene_type "protein_coding"; gene_name "Ythdf3"; transcript_type "protein_coding"; transcript_name "Ythdf3-203"; exon_number 6; exon_id "ENSMUSE00001337719.2"; level 2; protein_id "ENSMUSP00000141610.2"; transcript_support_level "1"; mgi_id "MGI:1918850"; tag "basic"; havana_gene "OTTMUSG00000051093.1"; havana_transcript "OTTMUST00000129497.1";
chr3	HAVANA	exon	16268119	16271019	0	+	.	gene_id "ENSMUSG00000047213.15"; transcript_id "ENSMUST00000108346.5"; gene_type "protein_coding"; gene_name "Ythdf3"; transcript_type "protein_coding"; transcript_name "Ythdf3-202"; exon_number 6; exon_id "ENSMUSE00001337946.2"; level 2; protein_id "ENSMUSP00000103983.3"; transcript_support_level "1"; mgi_id "MGI:1918850"; tag "basic"; tag "CCDS"; ccdsid "CCDS38396.1"; havana_gene "OTTMUSG00000051093.1"; havana_transcript "OTTMUST00000129498.1";
chr3	HAVANA	exon	16268119	16271201	0	+	.	gene_id "ENSMUSG00000047213.15"; transcript_id "ENSMUST00000108345.9"; gene_type "protein_coding"; gene_name "Ythdf3"; transcript_type "protein_coding"; transcript_name "Ythdf3-201"; exon_number 5; exon_id "ENSMUSE00000676366.4"; level 2; protein_id "ENSMUSP00000103982.3"; transcript_support_level "1"; mgi_id "MGI:1918850"; tag "basic"; tag "Ensembl_canonical"; tag "GENCODE_Primary"; tag "appris_principal_1"; tag "CCDS"; ccdsid "CCDS50869.1"; havana_gene "OTTMUSG00000051093.1"; havana_transcript "OTTMUST00000129495.1";
chr3	HAVANA	stop_codon	16268140	16268142	0	+	0	gene_id "ENSMUSG00000047213.15"; transcript_id "ENSMUST00000108345.9"; gene_type "protein_coding"; gene_name "Ythdf3"; transcript_type "protein_coding"; transcript_name "Ythdf3-201"; exon_number 5; exon_id "ENSMUSE00000676366.4"; level 2; protein_id "ENSMUSP00000103982.3"; transcript_support_level "1"; mgi_id "MGI:1918850"; tag "basic"; tag "Ensembl_canonical"; tag "GENCODE_Primary"; tag "appris_principal_1"; tag "CCDS"; ccdsid "CCDS50869.1"; havana_gene "OTTMUSG00000051093.1"; havana_transcript "OTTMUST00000129495.1";
chr3	HAVANA	stop_codon	16268140	16268142	0	+	0	gene_id "ENSMUSG00000047213.15"; transcript_id "ENSMUST00000191774.6"; gene_type "protein_coding"; gene_name "Ythdf3"; transcript_type "protein_coding"; transcript_name "Ythdf3-203"; exon_number 6; exon_id "ENSMUSE00001337719.2"; level 2; protein_id "ENSMUSP00000141610.2"; transcript_support_level "1"; mgi_id "MGI:1918850"; tag "basic"; havana_gene "OTTMUSG00000051093.1"; havana_transcript "OTTMUST00000129497.1";
chr3	HAVANA	stop_codon	16268140	16268142	0	+	0	gene_id "ENSMUSG00000047213.15"; transcript_id "ENSMUST00000108346.5"; gene_type "protein_coding"; gene_name "Ythdf3"; transcript_type "protein_coding"; transcript_name "Ythdf3-202"; exon_number 6; exon_id "ENSMUSE00001337946.2"; level 2; protein_id "ENSMUSP00000103983.3"; transcript_support_level "1"; mgi_id "MGI:1918850"; tag "basic"; tag "CCDS"; ccdsid "CCDS38396.1"; havana_gene "OTTMUSG00000051093.1"; havana_transcript "OTTMUST00000129498.1";
chr3	HAVANA	UTR	16268140	16269170	0	+	.	gene_id "ENSMUSG00000047213.15"; transcript_id "ENSMUST00000191774.6"; gene_type "protein_coding"; gene_name "Ythdf3"; transcript_type "protein_coding"; transcript_name "Ythdf3-203"; exon_number 6; exon_id "ENSMUSE00001337719.2"; level 2; protein_id "ENSMUSP00000141610.2"; transcript_support_level "1"; mgi_id "MGI:1918850"; tag "basic"; havana_gene "OTTMUSG00000051093.1"; havana_transcript "OTTMUST00000129497.1";
chr3	HAVANA	UTR	16268140	16271019	0	+	.	gene_id "ENSMUSG00000047213.15"; transcript_id "ENSMUST00000108346.5"; gene_type "protein_coding"; gene_name "Ythdf3"; transcript_type "protein_coding"; transcript_name "Ythdf3-202"; exon_number 6; exon_id "ENSMUSE00001337946.2"; level 2; protein_id "ENSMUSP00000103983.3"; transcript_support_level "1"; mgi_id "MGI:1918850"; tag "basic"; tag "CCDS"; ccdsid "CCDS38396.1"; havana_gene "OTTMUSG00000051093.1"; havana_transcript "OTTMUST00000129498.1";
chr3	HAVANA	UTR	16268140	16271201	0	+	.	gene_id "ENSMUSG00000047213.15"; transcript_id "ENSMUST00000108345.9"; gene_type "protein_coding"; gene_name "Ythdf3"; transcript_type "protein_coding"; transcript_name "Ythdf3-201"; exon_number 5; exon_id "ENSMUSE00000676366.4"; level 2; protein_id "ENSMUSP00000103982.3"; transcript_support_level "1"; mgi_id "MGI:1918850"; tag "basic"; tag "Ensembl_canonical"; tag "GENCODE_Primary"; tag "appris_principal_1"; tag "CCDS"; ccdsid "CCDS50869.1"; havana_gene "OTTMUSG00000051093.1"; havana_transcript "OTTMUST00000129495.1";
chr3	HAVANA	exon	16271223	16271290	0	+	.	gene_id "ENSMUSG00000138722.1"; transcript_id "ENSMUST00000349455.1"; gene_type "lncRNA"; gene_name "ENSMUSG00000138722"; transcript_type "lncRNA"; transcript_name "ENSMUST00000349455"; exon_number 1; exon_id "ENSMUSE00001688034.1"; level 2; tag "Ensembl_canonical"; tag "GENCODE_Primary"; tag "TAGENE";
chr3	HAVANA	transcript	16271223	16351046	0	+	.	gene_id "ENSMUSG00000138722.1"; transcript_id "ENSMUST00000349455.1"; gene_type "lncRNA"; gene_name "ENSMUSG00000138722"; transcript_type "lncRNA"; transcript_name "ENSMUST00000349455"; level 2; tag "Ensembl_canonical"; tag "GENCODE_Primary"; tag "TAGENE";
chr3	HAVANA	gene	16271223	16351054	0	+	.	gene_id "ENSMUSG00000138722.1"; gene_type "lncRNA"; gene_name "ENSMUSG00000138722"; level 2;
chr3	HAVANA	exon	16313039	16313140	0	+	.	gene_id "ENSMUSG00000138722.1"; transcript_id "ENSMUST00000349455.1"; gene_type "lncRNA"; gene_name "ENSMUSG00000138722"; transcript_type "lncRNA"; transcript_name "ENSMUST00000349455"; exon_number 2; exon_id "ENSMUSE00001688030.1"; level 2; tag "Ensembl_canonical"; tag "GENCODE_Primary"; tag "TAGENE";
chr3	ENSEMBL_gcm37	exon	16313039	16313140	0.0210574658155634	+	.	gene_id "ENSMUSG00000138722.1"; transcript_id "ENSMUSG00000138722.1_tx_2"; exon_id "chr3_16313039_16313140_+"; exonnum "1"; txlen "807";
chr3	ENSEMBL_gcm37	exon	16313039	16313140	0.00116282858271569	+	.	gene_id "ENSMUSG00000138722.1"; transcript_id "ENSMUSG00000138722.1_tx_3"; exon_id "chr3_16313039_16313140_+"; exonnum "1"; txlen "849";
chr3	sragcm37_mid	exon	16322214	16322411	0.00116282858271569	+	.	gene_id "ENSMUSG00000138722.1"; transcript_id "ENSMUSG00000138722.1_tx_3"; exon_id "chr3_16322214_16322411_+"; exonnum "2"; txlen "849";
chr3	sragcm37_mid	exon	16322256	16322411	0.0210574658155634	+	.	gene_id "ENSMUSG00000138722.1"; transcript_id "ENSMUSG00000138722.1_tx_2"; exon_id "chr3_16322256_16322411_+"; exonnum "2"; txlen "807";
chr3	sragcm37_mid	exon	16322699	16322876	0.0210574658155634	+	.	gene_id "ENSMUSG00000138722.1"; transcript_id "ENSMUSG00000138722.1_tx_2"; exon_id "chr3_16322699_16322876_+"; exonnum "3"; txlen "807";
chr3	sragcm37_mid	exon	16322699	16322876	0.00116282858271569	+	.	gene_id "ENSMUSG00000138722.1"; transcript_id "ENSMUSG00000138722.1_tx_3"; exon_id "chr3_16322699_16322876_+"; exonnum "3"; txlen "849";
chr3	HAVANA	exon	16331841	16332059	0	+	.	gene_id "ENSMUSG00000138722.1"; transcript_id "ENSMUST00000349456.1"; gene_type "lncRNA"; gene_name "ENSMUSG00000138722"; transcript_type "lncRNA"; transcript_name "ENSMUST00000349456"; exon_number 1; exon_id "ENSMUSE00001688029.1"; level 2; tag "TAGENE";
chr3	HAVANA	transcript	16331841	16351054	0	+	.	gene_id "ENSMUSG00000138722.1"; transcript_id "ENSMUST00000349456.1"; gene_type "lncRNA"; gene_name "ENSMUSG00000138722"; transcript_type "lncRNA"; transcript_name "ENSMUST00000349456"; level 2; tag "TAGENE";
chr3	HAVANA	exon	16331891	16332059	0	+	.	gene_id "ENSMUSG00000138722.1"; transcript_id "ENSMUST00000349457.1"; gene_type "lncRNA"; gene_name "ENSMUSG00000138722"; transcript_type "lncRNA"; transcript_name "ENSMUST00000349457"; exon_number 1; exon_id "ENSMUSE00001688032.1"; level 2; tag "basic"; tag "TAGENE";
chr3	HAVANA	transcript	16331891	16351046	0	+	.	gene_id "ENSMUSG00000138722.1"; transcript_id "ENSMUST00000349457.1"; gene_type "lncRNA"; gene_name "ENSMUSG00000138722"; transcript_type "lncRNA"; transcript_name "ENSMUST00000349457"; level 2; tag "basic"; tag "TAGENE";
chr3	HAVANA	exon	16338987	16339109	0	+	.	gene_id "ENSMUSG00000138722.1"; transcript_id "ENSMUST00000349457.1"; gene_type "lncRNA"; gene_name "ENSMUSG00000138722"; transcript_type "lncRNA"; transcript_name "ENSMUST00000349457"; exon_number 2; exon_id "ENSMUSE00001688031.1"; level 2; tag "basic"; tag "TAGENE";
chr3	ENSEMBL_gcm37	exon	16338987	16339109	0.0210574658155634	+	.	gene_id "ENSMUSG00000138722.1"; transcript_id "ENSMUSG00000138722.1_tx_2"; exon_id "chr3_16338987_16339109_+"; exonnum "4"; txlen "807";
chr3	ENSEMBL_gcm37	exon	16338987	16339109	0.00116282858271569	+	.	gene_id "ENSMUSG00000138722.1"; transcript_id "ENSMUSG00000138722.1_tx_3"; exon_id "chr3_16338987_16339109_+"; exonnum "4"; txlen "849";
chr3	HAVANA	exon	16350799	16351046	0	+	.	gene_id "ENSMUSG00000138722.1"; transcript_id "ENSMUST00000349455.1"; gene_type "lncRNA"; gene_name "ENSMUSG00000138722"; transcript_type "lncRNA"; transcript_name "ENSMUST00000349455"; exon_number 3; exon_id "ENSMUSE00001688033.1"; level 2; tag "Ensembl_canonical"; tag "GENCODE_Primary"; tag "TAGENE";
chr3	HAVANA	exon	16350799	16351046	0	+	.	gene_id "ENSMUSG00000138722.1"; transcript_id "ENSMUST00000349457.1"; gene_type "lncRNA"; gene_name "ENSMUSG00000138722"; transcript_type "lncRNA"; transcript_name "ENSMUST00000349457"; exon_number 3; exon_id "ENSMUSE00001688033.1"; level 2; tag "basic"; tag "TAGENE";
chr3	ENSEMBL_gcm37	exon	16350799	16351046	0.0210574658155634	+	.	gene_id "ENSMUSG00000138722.1"; transcript_id "ENSMUSG00000138722.1_tx_2"; exon_id "chr3_16350799_16351046_+"; exonnum "5"; txlen "807";
chr3	ENSEMBL_gcm37	exon	16350799	16351046	0.00116282858271569	+	.	gene_id "ENSMUSG00000138722.1"; transcript_id "ENSMUSG00000138722.1_tx_3"; exon_id "chr3_16350799_16351046_+"; exonnum "5"; txlen "849";
chr3	HAVANA	exon	16350799	16351054	0	+	.	gene_id "ENSMUSG00000138722.1"; transcript_id "ENSMUST00000349456.1"; gene_type "lncRNA"; gene_name "ENSMUSG00000138722"; transcript_type "lncRNA"; transcript_name "ENSMUST00000349456"; exon_number 2; exon_id "ENSMUSE00001688035.1"; level 2; tag "TAGENE";
chr3	sragcm37_es	exon	16507399	16507556	0.111673828853363	+	.	gene_id "sragcm37_gene_13281"; transcript_id "sragcm37_gene_13281_tx_1"; exon_id "chr3_16507399_16507556_+"; exonnum "1"; txlen "809";
chr3	sragcm37_es	exon	16507399	16507556	0.0839109853175302	+	.	gene_id "sragcm37_gene_13281"; transcript_id "sragcm37_gene_13281_tx_2"; exon_id "chr3_16507399_16507556_+"; exonnum "1"; txlen "723";
chr3	sragcm37_es	exon	16521926	16522017	0.0105934254302964	+	.	gene_id "sragcm37_gene_13281"; transcript_id "sragcm37_gene_13281_tx_3"; exon_id "chr3_16521926_16522017_+"; exonnum "1"; txlen "750";
chr3	sragcm37_es	exon	16521926	16522017	0.00454003947012704	+	.	gene_id "sragcm37_gene_13281"; transcript_id "sragcm37_gene_13281_tx_4"; exon_id "chr3_16521926_16522017_+"; exonnum "1"; txlen "836";
chr3	sragcm37_mid	exon	16522298	16522390	0.0105934254302964	+	.	gene_id "sragcm37_gene_13281"; transcript_id "sragcm37_gene_13281_tx_3"; exon_id "chr3_16522298_16522390_+"; exonnum "2"; txlen "750";
chr3	sragcm37_mid	exon	16522298	16522390	0.00454003947012704	+	.	gene_id "sragcm37_gene_13281"; transcript_id "sragcm37_gene_13281_tx_4"; exon_id "chr3_16522298_16522390_+"; exonnum "2"; txlen "836";
chr3	sragcm37_mid	exon	16569755	16569840	0.111673828853363	+	.	gene_id "sragcm37_gene_13281"; transcript_id "sragcm37_gene_13281_tx_1"; exon_id "chr3_16569755_16569840_+"; exonnum "2"; txlen "809";
chr3	sragcm37_mid	exon	16569755	16569840	0.00454003947012704	+	.	gene_id "sragcm37_gene_13281"; transcript_id "sragcm37_gene_13281_tx_4"; exon_id "chr3_16569755_16569840_+"; exonnum "3"; txlen "836";
chr3	sragcm37_ss	exon	16572076	16572640	0.111673828853363	+	.	gene_id "sragcm37_gene_13281"; transcript_id "sragcm37_gene_13281_tx_1"; exon_id "chr3_16572076_16572640_+"; exonnum "3"; txlen "809";
chr3	sragcm37_ss	exon	16572076	16572640	0.0839109853175302	+	.	gene_id "sragcm37_gene_13281"; transcript_id "sragcm37_gene_13281_tx_2"; exon_id "chr3_16572076_16572640_+"; exonnum "2"; txlen "723";
chr3	sragcm37_ss	exon	16572076	16572640	0.0105934254302964	+	.	gene_id "sragcm37_gene_13281"; transcript_id "sragcm37_gene_13281_tx_3"; exon_id "chr3_16572076_16572640_+"; exonnum "3"; txlen "750";
chr3	sragcm37_ss	exon	16572076	16572640	0.00454003947012704	+	.	gene_id "sragcm37_gene_13281"; transcript_id "sragcm37_gene_13281_tx_4"; exon_id "chr3_16572076_16572640_+"; exonnum "4"; txlen "836";
chr3	sragcm37_es	exon	16581841	16581897	0.0154488823832183	+	.	gene_id "sragcm37_gene_4288"; transcript_id "sragcm37_gene_4288_tx_3"; exon_id "chr3_16581841_16581897_+"; exonnum "1"; txlen "519";
chr3	sragcm37_mid	exon	16581985	16582024	0.0154488823832183	+	.	gene_id "sragcm37_gene_4288"; transcript_id "sragcm37_gene_4288_tx_3"; exon_id "chr3_16581985_16582024_+"; exonnum "2"; txlen "519";
chr3	sragcm37_mid	exon	16592076	16592212	0.0154488823832183	+	.	gene_id "sragcm37_gene_4288"; transcript_id "sragcm37_gene_4288_tx_3"; exon_id "chr3_16592076_16592212_+"; exonnum "3"; txlen "519";
chr3	sragcm37_mid	exon	16789633	16789753	0.0154488823832183	+	.	gene_id "sragcm37_gene_4288"; transcript_id "sragcm37_gene_4288_tx_3"; exon_id "chr3_16789633_16789753_+"; exonnum "4"; txlen "519";
chr3	sragcm37_ss	exon	16789871	16790034	0.0154488823832183	+	.	gene_id "sragcm37_gene_4288"; transcript_id "sragcm37_gene_4288_tx_3"; exon_id "chr3_16789871_16790034_+"; exonnum "5"; txlen "519";
chr3	HAVANA	exon	16871232	16871308	0	+	.	gene_id "ENSMUSG00000124361.1"; transcript_id "ENSMUST00000263213.1"; gene_type "lncRNA"; gene_name "ENSMUSG00000124361"; transcript_type "lncRNA"; transcript_name "ENSMUST00000263213"; exon_number 1; exon_id "ENSMUSE00001522578.1"; level 2; tag "Ensembl_canonical"; tag "GENCODE_Primary"; tag "TAGENE";
chr3	HAVANA	gene	16871232	16901081	0	+	.	gene_id "ENSMUSG00000124361.1"; gene_type "lncRNA"; gene_name "ENSMUSG00000124361"; level 2;
chr3	HAVANA	transcript	16871232	16901081	0	+	.	gene_id "ENSMUSG00000124361.1"; transcript_id "ENSMUST00000263213.1"; gene_type "lncRNA"; gene_name "ENSMUSG00000124361"; transcript_type "lncRNA"; transcript_name "ENSMUST00000263213"; level 2; tag "Ensembl_canonical"; tag "GENCODE_Primary"; tag "TAGENE";
chr3	HAVANA	exon	16871237	16871308	0	+	.	gene_id "ENSMUSG00000124361.1"; transcript_id "ENSMUST00000263222.1"; gene_type "lncRNA"; gene_name "ENSMUSG00000124361"; transcript_type "lncRNA"; transcript_name "ENSMUST00000263222"; exon_number 1; exon_id "ENSMUSE00001522589.1"; level 2; tag "TAGENE";
chr3	HAVANA	exon	16871237	16871308	0	+	.	gene_id "ENSMUSG00000124361.1"; transcript_id "ENSMUST00000263218.1"; gene_type "lncRNA"; gene_name "ENSMUSG00000124361"; transcript_type "lncRNA"; transcript_name "ENSMUST00000263218"; exon_number 1; exon_id "ENSMUSE00001522589.1"; level 2; tag "TAGENE";
chr3	HAVANA	exon	16871237	16871308	0	+	.	gene_id "ENSMUSG00000124361.1"; transcript_id "ENSMUST00000263214.1"; gene_type "lncRNA"; gene_name "ENSMUSG00000124361"; transcript_type "lncRNA"; transcript_name "ENSMUST00000263214"; exon_number 1; exon_id "ENSMUSE00001522589.1"; level 2; tag "TAGENE";
chr3	HAVANA	transcript	16871237	16900068	0	+	.	gene_id "ENSMUSG00000124361.1"; transcript_id "ENSMUST00000263222.1"; gene_type "lncRNA"; gene_name "ENSMUSG00000124361"; transcript_type "lncRNA"; transcript_name "ENSMUST00000263222"; level 2; tag "TAGENE";
chr3	HAVANA	transcript	16871237	16900877	0	+	.	gene_id "ENSMUSG00000124361.1"; transcript_id "ENSMUST00000263218.1"; gene_type "lncRNA"; gene_name "ENSMUSG00000124361"; transcript_type "lncRNA"; transcript_name "ENSMUST00000263218"; level 2; tag "TAGENE";
chr3	HAVANA	transcript	16871237	16901076	0	+	.	gene_id "ENSMUSG00000124361.1"; transcript_id "ENSMUST00000263214.1"; gene_type "lncRNA"; gene_name "ENSMUSG00000124361"; transcript_type "lncRNA"; transcript_name "ENSMUST00000263214"; level 2; tag "TAGENE";
chr3	HAVANA	exon	16871245	16871308	0	+	.	gene_id "ENSMUSG00000124361.1"; transcript_id "ENSMUST00000263216.1"; gene_type "lncRNA"; gene_name "ENSMUSG00000124361"; transcript_type "lncRNA"; transcript_name "ENSMUST00000263216"; exon_number 1; exon_id "ENSMUSE00001522580.1"; level 2; tag "TAGENE";
chr3	HAVANA	transcript	16871245	16901076	0	+	.	gene_id "ENSMUSG00000124361.1"; transcript_id "ENSMUST00000263216.1"; gene_type "lncRNA"; gene_name "ENSMUSG00000124361"; transcript_type "lncRNA"; transcript_name "ENSMUST00000263216"; level 2; tag "TAGENE";
chr3	HAVANA	exon	16871248	16871308	0	+	.	gene_id "ENSMUSG00000124361.1"; transcript_id "ENSMUST00000263223.1"; gene_type "lncRNA"; gene_name "ENSMUSG00000124361"; transcript_type "lncRNA"; transcript_name "ENSMUST00000263223"; exon_number 1; exon_id "ENSMUSE00001522595.1"; level 2; tag "TAGENE";
chr3	ENSEMBL_gcm37	exon	16871248	16871308	3.00944780397943	+	.	gene_id "ENSMUSG00000124361.1"; transcript_id "ENSMUSG00000124361.1_tx_1"; exon_id "chr3_16871248_16871308_+"; exonnum "1"; txlen "3239";
chr3	ENSEMBL_gcm37	exon	16871248	16871308	0.541730117767	+	.	gene_id "ENSMUSG00000124361.1"; transcript_id "ENSMUSG00000124361.1_tx_4"; exon_id "chr3_16871248_16871308_+"; exonnum "1"; txlen "3174";
chr3	HAVANA	transcript	16871248	16899888	0	+	.	gene_id "ENSMUSG00000124361.1"; transcript_id "ENSMUST00000263223.1"; gene_type "lncRNA"; gene_name "ENSMUSG00000124361"; transcript_type "lncRNA"; transcript_name "ENSMUST00000263223"; level 2; tag "TAGENE";
chr3	HAVANA	exon	16871249	16871308	0	+	.	gene_id "ENSMUSG00000124361.1"; transcript_id "ENSMUST00000263221.1"; gene_type "lncRNA"; gene_name "ENSMUSG00000124361"; transcript_type "lncRNA"; transcript_name "ENSMUST00000263221"; exon_number 1; exon_id "ENSMUSE00001522594.1"; level 2; tag "TAGENE";
chr3	HAVANA	exon	16871249	16871308	0	+	.	gene_id "ENSMUSG00000124361.1"; transcript_id "ENSMUST00000263215.1"; gene_type "lncRNA"; gene_name "ENSMUSG00000124361"; transcript_type "lncRNA"; transcript_name "ENSMUST00000263215"; exon_number 1; exon_id "ENSMUSE00001522594.1"; level 2; tag "TAGENE";
chr3	HAVANA	transcript	16871249	16900447	0	+	.	gene_id "ENSMUSG00000124361.1"; transcript_id "ENSMUST00000263221.1"; gene_type "lncRNA"; gene_name "ENSMUSG00000124361"; transcript_type "lncRNA"; transcript_name "ENSMUST00000263221"; level 2; tag "TAGENE";
chr3	HAVANA	transcript	16871249	16901081	0	+	.	gene_id "ENSMUSG00000124361.1"; transcript_id "ENSMUST00000263215.1"; gene_type "lncRNA"; gene_name "ENSMUSG00000124361"; transcript_type "lncRNA"; transcript_name "ENSMUST00000263215"; level 2; tag "TAGENE";
chr3	HAVANA	exon	16871250	16871308	0	+	.	gene_id "ENSMUSG00000124361.1"; transcript_id "ENSMUST00000263224.1"; gene_type "lncRNA"; gene_name "ENSMUSG00000124361"; transcript_type "lncRNA"; transcript_name "ENSMUST00000263224"; exon_number 1; exon_id "ENSMUSE00001522577.1"; level 2; tag "TAGENE";
chr3	HAVANA	exon	16871250	16871308	0	+	.	gene_id "ENSMUSG00000124361.1"; transcript_id "ENSMUST00000263220.1"; gene_type "lncRNA"; gene_name "ENSMUSG00000124361"; transcript_type "lncRNA"; transcript_name "ENSMUST00000263220"; exon_number 1; exon_id "ENSMUSE00001522577.1"; level 2; tag "TAGENE";
chr3	HAVANA	exon	16871250	16871308	0	+	.	gene_id "ENSMUSG00000124361.1"; transcript_id "ENSMUST00000263219.1"; gene_type "lncRNA"; gene_name "ENSMUSG00000124361"; transcript_type "lncRNA"; transcript_name "ENSMUST00000263219"; exon_number 1; exon_id "ENSMUSE00001522577.1"; level 2; tag "basic"; tag "TAGENE";
chr3	HAVANA	exon	16871250	16871308	0	+	.	gene_id "ENSMUSG00000124361.1"; transcript_id "ENSMUST00000263217.1"; gene_type "lncRNA"; gene_name "ENSMUSG00000124361"; transcript_type "lncRNA"; transcript_name "ENSMUST00000263217"; exon_number 1; exon_id "ENSMUSE00001522577.1"; level 2; tag "TAGENE";
chr3	HAVANA	transcript	16871250	16899880	0	+	.	gene_id "ENSMUSG00000124361.1"; transcript_id "ENSMUST00000263224.1"; gene_type "lncRNA"; gene_name "ENSMUSG00000124361"; transcript_type "lncRNA"; transcript_name "ENSMUST00000263224"; level 2; tag "TAGENE";
chr3	HAVANA	transcript	16871250	16900849	0	+	.	gene_id "ENSMUSG00000124361.1"; transcript_id "ENSMUST00000263220.1"; gene_type "lncRNA"; gene_name "ENSMUSG00000124361"; transcript_type "lncRNA"; transcript_name "ENSMUST00000263220"; level 2; tag "TAGENE";
chr3	HAVANA	transcript	16871250	16900872	0	+	.	gene_id "ENSMUSG00000124361.1"; transcript_id "ENSMUST00000263219.1"; gene_type "lncRNA"; gene_name "ENSMUSG00000124361"; transcript_type "lncRNA"; transcript_name "ENSMUST00000263219"; level 2; tag "basic"; tag "TAGENE";
chr3	HAVANA	transcript	16871250	16900893	0	+	.	gene_id "ENSMUSG00000124361.1"; transcript_id "ENSMUST00000263217.1"; gene_type "lncRNA"; gene_name "ENSMUSG00000124361"; transcript_type "lncRNA"; transcript_name "ENSMUST00000263217"; level 2; tag "TAGENE";
chr3	HAVANA	exon	16873088	16873165	0	+	.	gene_id "ENSMUSG00000124361.1"; transcript_id "ENSMUST00000263215.1"; gene_type "lncRNA"; gene_name "ENSMUSG00000124361"; transcript_type "lncRNA"; transcript_name "ENSMUST00000263215"; exon_number 2; exon_id "ENSMUSE00001522588.1"; level 2; tag "TAGENE";
chr3	HAVANA	exon	16873088	16873224	0	+	.	gene_id "ENSMUSG00000124361.1"; transcript_id "ENSMUST00000263223.1"; gene_type "lncRNA"; gene_name "ENSMUSG00000124361"; transcript_type "lncRNA"; transcript_name "ENSMUST00000263223"; exon_number 2; exon_id "ENSMUSE00001522593.1"; level 2; tag "TAGENE";
chr3	HAVANA	exon	16877745	16877819	0	+	.	gene_id "ENSMUSG00000124361.1"; transcript_id "ENSMUST00000263218.1"; gene_type "lncRNA"; gene_name "ENSMUSG00000124361"; transcript_type "lncRNA"; transcript_name "ENSMUST00000263218"; exon_number 2; exon_id "ENSMUSE00001522592.1"; level 2; tag "TAGENE";
chr3	HAVANA	exon	16877745	16877819	0	+	.	gene_id "ENSMUSG00000124361.1"; transcript_id "ENSMUST00000263216.1"; gene_type "lncRNA"; gene_name "ENSMUSG00000124361"; transcript_type "lncRNA"; transcript_name "ENSMUST00000263216"; exon_number 2; exon_id "ENSMUSE00001522592.1"; level 2; tag "TAGENE";
chr3	HAVANA	exon	16877745	16877819	0	+	.	gene_id "ENSMUSG00000124361.1"; transcript_id "ENSMUST00000263224.1"; gene_type "lncRNA"; gene_name "ENSMUSG00000124361"; transcript_type "lncRNA"; transcript_name "ENSMUST00000263224"; exon_number 2; exon_id "ENSMUSE00001522592.1"; level 2; tag "TAGENE";
chr3	HAVANA	exon	16877745	16877819	0	+	.	gene_id "ENSMUSG00000124361.1"; transcript_id "ENSMUST00000263219.1"; gene_type "lncRNA"; gene_name "ENSMUSG00000124361"; transcript_type "lncRNA"; transcript_name "ENSMUST00000263219"; exon_number 2; exon_id "ENSMUSE00001522592.1"; level 2; tag "basic"; tag "TAGENE";
chr3	HAVANA	exon	16877745	16877819	0	+	.	gene_id "ENSMUSG00000124361.1"; transcript_id "ENSMUST00000263217.1"; gene_type "lncRNA"; gene_name "ENSMUSG00000124361"; transcript_type "lncRNA"; transcript_name "ENSMUST00000263217"; exon_number 2; exon_id "ENSMUSE00001522592.1"; level 2; tag "TAGENE";
chr3	ENSEMBL_gcm37	exon	16877745	16877819	3.00944780397943	+	.	gene_id "ENSMUSG00000124361.1"; transcript_id "ENSMUSG00000124361.1_tx_1"; exon_id "chr3_16877745_16877819_+"; exonnum "2"; txlen "3239";
chr3	ENSEMBL_gcm37	exon	16877745	16877819	0.541730117767	+	.	gene_id "ENSMUSG00000124361.1"; transcript_id "ENSMUSG00000124361.1_tx_4"; exon_id "chr3_16877745_16877819_+"; exonnum "2"; txlen "3174";
chr3	sragcm37_mid	exon	16881579	16881643	3.00944780397943	+	.	gene_id "ENSMUSG00000124361.1"; transcript_id "ENSMUSG00000124361.1_tx_1"; exon_id "chr3_16881579_16881643_+"; exonnum "3"; txlen "3239";
chr3	sragcm37_ss	exon	16883875	16886912	3.00944780397943	+	.	gene_id "ENSMUSG00000124361.1"; transcript_id "ENSMUSG00000124361.1_tx_1"; exon_id "chr3_16883875_16886912_+"; exonnum "4"; txlen "3239";
chr3	sragcm37_ss	exon	16883875	16886912	0.541730117767	+	.	gene_id "ENSMUSG00000124361.1"; transcript_id "ENSMUSG00000124361.1_tx_4"; exon_id "chr3_16883875_16886912_+"; exonnum "3"; txlen "3174";
chr3	HAVANA	exon	16887279	16887450	0	+	.	gene_id "ENSMUSG00000124361.1"; transcript_id "ENSMUST00000263219.1"; gene_type "lncRNA"; gene_name "ENSMUSG00000124361"; transcript_type "lncRNA"; transcript_name "ENSMUST00000263219"; exon_number 3; exon_id "ENSMUSE00001522591.1"; level 2; tag "basic"; tag "TAGENE";
chr3	HAVANA	exon	16895189	16895262	0	+	.	gene_id "ENSMUSG00000124361.1"; transcript_id "ENSMUST00000263219.1"; gene_type "lncRNA"; gene_name "ENSMUSG00000124361"; transcript_type "lncRNA"; transcript_name "ENSMUST00000263219"; exon_number 4; exon_id "ENSMUSE00001522585.1"; level 2; tag "basic"; tag "TAGENE";
chr3	HAVANA	exon	16895189	16895262	0	+	.	gene_id "ENSMUSG00000124361.1"; transcript_id "ENSMUST00000263217.1"; gene_type "lncRNA"; gene_name "ENSMUSG00000124361"; transcript_type "lncRNA"; transcript_name "ENSMUST00000263217"; exon_number 3; exon_id "ENSMUSE00001522585.1"; level 2; tag "TAGENE";
chr3	HAVANA	exon	16896384	16896461	0	+	.	gene_id "ENSMUSG00000124361.1"; transcript_id "ENSMUST00000263214.1"; gene_type "lncRNA"; gene_name "ENSMUSG00000124361"; transcript_type "lncRNA"; transcript_name "ENSMUST00000263214"; exon_number 2; exon_id "ENSMUSE00001522572.1"; level 2; tag "TAGENE";
chr3	HAVANA	exon	16896384	16896461	0	+	.	gene_id "ENSMUSG00000124361.1"; transcript_id "ENSMUST00000263216.1"; gene_type "lncRNA"; gene_name "ENSMUSG00000124361"; transcript_type "lncRNA"; transcript_name "ENSMUST00000263216"; exon_number 3; exon_id "ENSMUSE00001522572.1"; level 2; tag "TAGENE";
chr3	HAVANA	exon	16896384	16896461	0	+	.	gene_id "ENSMUSG00000124361.1"; transcript_id "ENSMUST00000263221.1"; gene_type "lncRNA"; gene_name "ENSMUSG00000124361"; transcript_type "lncRNA"; transcript_name "ENSMUST00000263221"; exon_number 2; exon_id "ENSMUSE00001522572.1"; level 2; tag "TAGENE";
chr3	HAVANA	exon	16896384	16896461	0	+	.	gene_id "ENSMUSG00000124361.1"; transcript_id "ENSMUST00000263224.1"; gene_type "lncRNA"; gene_name "ENSMUSG00000124361"; transcript_type "lncRNA"; transcript_name "ENSMUST00000263224"; exon_number 3; exon_id "ENSMUSE00001522572.1"; level 2; tag "TAGENE";
chr3	HAVANA	exon	16896384	16896461	0	+	.	gene_id "ENSMUSG00000124361.1"; transcript_id "ENSMUST00000263220.1"; gene_type "lncRNA"; gene_name "ENSMUSG00000124361"; transcript_type "lncRNA"; transcript_name "ENSMUST00000263220"; exon_number 2; exon_id "ENSMUSE00001522572.1"; level 2; tag "TAGENE";
chr3	HAVANA	exon	16896384	16896461	0	+	.	gene_id "ENSMUSG00000124361.1"; transcript_id "ENSMUST00000263219.1"; gene_type "lncRNA"; gene_name "ENSMUSG00000124361"; transcript_type "lncRNA"; transcript_name "ENSMUST00000263219"; exon_number 5; exon_id "ENSMUSE00001522572.1"; level 2; tag "basic"; tag "TAGENE";
chr3	HAVANA	exon	16896384	16896461	0	+	.	gene_id "ENSMUSG00000124361.1"; transcript_id "ENSMUST00000263217.1"; gene_type "lncRNA"; gene_name "ENSMUSG00000124361"; transcript_type "lncRNA"; transcript_name "ENSMUST00000263217"; exon_number 4; exon_id "ENSMUSE00001522572.1"; level 2; tag "TAGENE";
chr3	HAVANA	exon	16898226	16898361	0	+	.	gene_id "ENSMUSG00000124361.1"; transcript_id "ENSMUST00000263213.1"; gene_type "lncRNA"; gene_name "ENSMUSG00000124361"; transcript_type "lncRNA"; transcript_name "ENSMUST00000263213"; exon_number 2; exon_id "ENSMUSE00001522573.1"; level 2; tag "Ensembl_canonical"; tag "GENCODE_Primary"; tag "TAGENE";
chr3	HAVANA	exon	16898226	16898361	0	+	.	gene_id "ENSMUSG00000124361.1"; transcript_id "ENSMUST00000263218.1"; gene_type "lncRNA"; gene_name "ENSMUSG00000124361"; transcript_type "lncRNA"; transcript_name "ENSMUST00000263218"; exon_number 3; exon_id "ENSMUSE00001522573.1"; level 2; tag "TAGENE";
chr3	HAVANA	exon	16898226	16898361	0	+	.	gene_id "ENSMUSG00000124361.1"; transcript_id "ENSMUST00000263214.1"; gene_type "lncRNA"; gene_name "ENSMUSG00000124361"; transcript_type "lncRNA"; transcript_name "ENSMUST00000263214"; exon_number 3; exon_id "ENSMUSE00001522573.1"; level 2; tag "TAGENE";
chr3	HAVANA	exon	16898226	16898361	0	+	.	gene_id "ENSMUSG00000124361.1"; transcript_id "ENSMUST00000263216.1"; gene_type "lncRNA"; gene_name "ENSMUSG00000124361"; transcript_type "lncRNA"; transcript_name "ENSMUST00000263216"; exon_number 4; exon_id "ENSMUSE00001522573.1"; level 2; tag "TAGENE";
chr3	HAVANA	exon	16898226	16898361	0	+	.	gene_id "ENSMUSG00000124361.1"; transcript_id "ENSMUST00000263223.1"; gene_type "lncRNA"; gene_name "ENSMUSG00000124361"; transcript_type "lncRNA"; transcript_name "ENSMUST00000263223"; exon_number 3; exon_id "ENSMUSE00001522573.1"; level 2; tag "TAGENE";
chr3	HAVANA	exon	16898226	16898361	0	+	.	gene_id "ENSMUSG00000124361.1"; transcript_id "ENSMUST00000263215.1"; gene_type "lncRNA"; gene_name "ENSMUSG00000124361"; transcript_type "lncRNA"; transcript_name "ENSMUST00000263215"; exon_number 3; exon_id "ENSMUSE00001522573.1"; level 2; tag "TAGENE";
chr3	HAVANA	exon	16898226	16898361	0	+	.	gene_id "ENSMUSG00000124361.1"; transcript_id "ENSMUST00000263219.1"; gene_type "lncRNA"; gene_name "ENSMUSG00000124361"; transcript_type "lncRNA"; transcript_name "ENSMUST00000263219"; exon_number 6; exon_id "ENSMUSE00001522573.1"; level 2; tag "basic"; tag "TAGENE";
chr3	HAVANA	exon	16898226	16898361	0	+	.	gene_id "ENSMUSG00000124361.1"; transcript_id "ENSMUST00000263217.1"; gene_type "lncRNA"; gene_name "ENSMUSG00000124361"; transcript_type "lncRNA"; transcript_name "ENSMUST00000263217"; exon_number 5; exon_id "ENSMUSE00001522573.1"; level 2; tag "TAGENE";
chr3	HAVANA	exon	16898226	16898387	0	+	.	gene_id "ENSMUSG00000124361.1"; transcript_id "ENSMUST00000263224.1"; gene_type "lncRNA"; gene_name "ENSMUSG00000124361"; transcript_type "lncRNA"; transcript_name "ENSMUST00000263224"; exon_number 4; exon_id "ENSMUSE00001522575.1"; level 2; tag "TAGENE";
chr3	HAVANA	exon	16898226	16898387	0	+	.	gene_id "ENSMUSG00000124361.1"; transcript_id "ENSMUST00000263220.1"; gene_type "lncRNA"; gene_name "ENSMUSG00000124361"; transcript_type "lncRNA"; transcript_name "ENSMUST00000263220"; exon_number 3; exon_id "ENSMUSE00001522575.1"; level 2; tag "TAGENE";
chr3	HAVANA	exon	16898226	16900447	0	+	.	gene_id "ENSMUSG00000124361.1"; transcript_id "ENSMUST00000263221.1"; gene_type "lncRNA"; gene_name "ENSMUSG00000124361"; transcript_type "lncRNA"; transcript_name "ENSMUST00000263221"; exon_number 3; exon_id "ENSMUSE00001522586.1"; level 2; tag "TAGENE";
chr3	HAVANA	exon	16899665	16899880	0	+	.	gene_id "ENSMUSG00000124361.1"; transcript_id "ENSMUST00000263224.1"; gene_type "lncRNA"; gene_name "ENSMUSG00000124361"; transcript_type "lncRNA"; transcript_name "ENSMUST00000263224"; exon_number 5; exon_id "ENSMUSE00001522582.1"; level 2; tag "TAGENE";
chr3	HAVANA	exon	16899665	16899888	0	+	.	gene_id "ENSMUSG00000124361.1"; transcript_id "ENSMUST00000263223.1"; gene_type "lncRNA"; gene_name "ENSMUSG00000124361"; transcript_type "lncRNA"; transcript_name "ENSMUST00000263223"; exon_number 4; exon_id "ENSMUSE00001522574.1"; level 2; tag "TAGENE";
chr3	HAVANA	exon	16899665	16900068	0	+	.	gene_id "ENSMUSG00000124361.1"; transcript_id "ENSMUST00000263222.1"; gene_type "lncRNA"; gene_name "ENSMUSG00000124361"; transcript_type "lncRNA"; transcript_name "ENSMUST00000263222"; exon_number 2; exon_id "ENSMUSE00001522579.1"; level 2; tag "TAGENE";
chr3	HAVANA	exon	16899665	16900849	0	+	.	gene_id "ENSMUSG00000124361.1"; transcript_id "ENSMUST00000263220.1"; gene_type "lncRNA"; gene_name "ENSMUSG00000124361"; transcript_type "lncRNA"; transcript_name "ENSMUST00000263220"; exon_number 4; exon_id "ENSMUSE00001522581.1"; level 2; tag "TAGENE";
chr3	HAVANA	exon	16899665	16900872	0	+	.	gene_id "ENSMUSG00000124361.1"; transcript_id "ENSMUST00000263219.1"; gene_type "lncRNA"; gene_name "ENSMUSG00000124361"; transcript_type "lncRNA"; transcript_name "ENSMUST00000263219"; exon_number 7; exon_id "ENSMUSE00001522584.1"; level 2; tag "basic"; tag "TAGENE";
chr3	HAVANA	exon	16899665	16900877	0	+	.	gene_id "ENSMUSG00000124361.1"; transcript_id "ENSMUST00000263218.1"; gene_type "lncRNA"; gene_name "ENSMUSG00000124361"; transcript_type "lncRNA"; transcript_name "ENSMUST00000263218"; exon_number 4; exon_id "ENSMUSE00001522576.1"; level 2; tag "TAGENE";
chr3	HAVANA	exon	16899665	16900893	0	+	.	gene_id "ENSMUSG00000124361.1"; transcript_id "ENSMUST00000263217.1"; gene_type "lncRNA"; gene_name "ENSMUSG00000124361"; transcript_type "lncRNA"; transcript_name "ENSMUST00000263217"; exon_number 6; exon_id "ENSMUSE00001522587.1"; level 2; tag "TAGENE";
chr3	HAVANA	exon	16899665	16901076	0	+	.	gene_id "ENSMUSG00000124361.1"; transcript_id "ENSMUST00000263214.1"; gene_type "lncRNA"; gene_name "ENSMUSG00000124361"; transcript_type "lncRNA"; transcript_name "ENSMUST00000263214"; exon_number 4; exon_id "ENSMUSE00001522583.1"; level 2; tag "TAGENE";
chr3	HAVANA	exon	16899665	16901076	0	+	.	gene_id "ENSMUSG00000124361.1"; transcript_id "ENSMUST00000263216.1"; gene_type "lncRNA"; gene_name "ENSMUSG00000124361"; transcript_type "lncRNA"; transcript_name "ENSMUST00000263216"; exon_number 5; exon_id "ENSMUSE00001522583.1"; level 2; tag "TAGENE";
chr3	HAVANA	exon	16899665	16901081	0	+	.	gene_id "ENSMUSG00000124361.1"; transcript_id "ENSMUST00000263213.1"; gene_type "lncRNA"; gene_name "ENSMUSG00000124361"; transcript_type "lncRNA"; transcript_name "ENSMUST00000263213"; exon_number 3; exon_id "ENSMUSE00001522590.1"; level 2; tag "Ensembl_canonical"; tag "GENCODE_Primary"; tag "TAGENE";
chr3	HAVANA	exon	16899665	16901081	0	+	.	gene_id "ENSMUSG00000124361.1"; transcript_id "ENSMUST00000263215.1"; gene_type "lncRNA"; gene_name "ENSMUSG00000124361"; transcript_type "lncRNA"; transcript_name "ENSMUST00000263215"; exon_number 4; exon_id "ENSMUSE00001522590.1"; level 2; tag "TAGENE";
chr3	HAVANA	exon	16917056	16917182	0	+	.	gene_id "ENSMUSG00000142827.1"; transcript_id "ENSMUST00000373446.1"; gene_type "lncRNA"; gene_name "ENSMUSG00000142827"; transcript_type "lncRNA"; transcript_name "ENSMUST00000373446"; exon_number 1; exon_id "ENSMUSE00001734606.1"; level 2; tag "basic"; tag "TAGENE";
chr3	HAVANA	transcript	16917056	16957151	0	+	.	gene_id "ENSMUSG00000142827.1"; transcript_id "ENSMUST00000373446.1"; gene_type "lncRNA"; gene_name "ENSMUSG00000142827"; transcript_type "lncRNA"; transcript_name "ENSMUST00000373446"; level 2; tag "basic"; tag "TAGENE";
chr3	HAVANA	gene	16917056	16988497	0	+	.	gene_id "ENSMUSG00000142827.1"; gene_type "lncRNA"; gene_name "ENSMUSG00000142827"; level 2;
chr3	HAVANA	exon	16917064	16917182	0	+	.	gene_id "ENSMUSG00000142827.1"; transcript_id "ENSMUST00000373448.1"; gene_type "lncRNA"; gene_name "ENSMUSG00000142827"; transcript_type "lncRNA"; transcript_name "ENSMUST00000373448"; exon_number 1; exon_id "ENSMUSE00001734612.1"; level 2; tag "TAGENE";
chr3	HAVANA	exon	16917064	16917182	0	+	.	gene_id "ENSMUSG00000142827.1"; transcript_id "ENSMUST00000373447.1"; gene_type "lncRNA"; gene_name "ENSMUSG00000142827"; transcript_type "lncRNA"; transcript_name "ENSMUST00000373447"; exon_number 1; exon_id "ENSMUSE00001734612.1"; level 2; tag "TAGENE";
chr3	HAVANA	transcript	16917064	16957149	0	+	.	gene_id "ENSMUSG00000142827.1"; transcript_id "ENSMUST00000373448.1"; gene_type "lncRNA"; gene_name "ENSMUSG00000142827"; transcript_type "lncRNA"; transcript_name "ENSMUST00000373448"; level 2; tag "TAGENE";
chr3	HAVANA	transcript	16917064	16957151	0	+	.	gene_id "ENSMUSG00000142827.1"; transcript_id "ENSMUST00000373447.1"; gene_type "lncRNA"; gene_name "ENSMUSG00000142827"; transcript_type "lncRNA"; transcript_name "ENSMUST00000373447"; level 2; tag "TAGENE";
chr3	HAVANA	exon	16917069	16917182	0	+	.	gene_id "ENSMUSG00000142827.1"; transcript_id "ENSMUST00000373449.1"; gene_type "lncRNA"; gene_name "ENSMUSG00000142827"; transcript_type "lncRNA"; transcript_name "ENSMUST00000373449"; exon_number 1; exon_id "ENSMUSE00001734610.1"; level 2; tag "TAGENE";
chr3	HAVANA	transcript	16917069	16957145	0	+	.	gene_id "ENSMUSG00000142827.1"; transcript_id "ENSMUST00000373449.1"; gene_type "lncRNA"; gene_name "ENSMUSG00000142827"; transcript_type "lncRNA"; transcript_name "ENSMUST00000373449"; level 2; tag "TAGENE";
chr3	HAVANA	exon	16917071	16917182	0	+	.	gene_id "ENSMUSG00000142827.1"; transcript_id "ENSMUST00000373444.1"; gene_type "lncRNA"; gene_name "ENSMUSG00000142827"; transcript_type "lncRNA"; transcript_name "ENSMUST00000373444"; exon_number 1; exon_id "ENSMUSE00001734623.1"; level 2; tag "Ensembl_canonical"; tag "GENCODE_Primary"; tag "TAGENE";
chr3	HAVANA	transcript	16917071	16988497	0	+	.	gene_id "ENSMUSG00000142827.1"; transcript_id "ENSMUST00000373444.1"; gene_type "lncRNA"; gene_name "ENSMUSG00000142827"; transcript_type "lncRNA"; transcript_name "ENSMUST00000373444"; level 2; tag "Ensembl_canonical"; tag "GENCODE_Primary"; tag "TAGENE";
chr3	HAVANA	exon	16917077	16917182	0	+	.	gene_id "ENSMUSG00000142827.1"; transcript_id "ENSMUST00000373450.1"; gene_type "lncRNA"; gene_name "ENSMUSG00000142827"; transcript_type "lncRNA"; transcript_name "ENSMUST00000373450"; exon_number 1; exon_id "ENSMUSE00001734637.1"; level 2; tag "TAGENE";
chr3	HAVANA	transcript	16917077	16957149	0	+	.	gene_id "ENSMUSG00000142827.1"; transcript_id "ENSMUST00000373450.1"; gene_type "lncRNA"; gene_name "ENSMUSG00000142827"; transcript_type "lncRNA"; transcript_name "ENSMUST00000373450"; level 2; tag "TAGENE";
chr3	HAVANA	exon	16917079	16917182	0	+	.	gene_id "ENSMUSG00000142827.1"; transcript_id "ENSMUST00000373451.1"; gene_type "lncRNA"; gene_name "ENSMUSG00000142827"; transcript_type "lncRNA"; transcript_name "ENSMUST00000373451"; exon_number 1; exon_id "ENSMUSE00001734624.1"; level 2; tag "basic"; tag "TAGENE";
chr3	HAVANA	transcript	16917079	16957141	0	+	.	gene_id "ENSMUSG00000142827.1"; transcript_id "ENSMUST00000373451.1"; gene_type "lncRNA"; gene_name "ENSMUSG00000142827"; transcript_type "lncRNA"; transcript_name "ENSMUST00000373451"; level 2; tag "basic"; tag "TAGENE";
chr3	HAVANA	exon	16917089	16917182	0	+	.	gene_id "ENSMUSG00000142827.1"; transcript_id "ENSMUST00000373452.1"; gene_type "lncRNA"; gene_name "ENSMUSG00000142827"; transcript_type "lncRNA"; transcript_name "ENSMUST00000373452"; exon_number 1; exon_id "ENSMUSE00001734621.1"; level 2; tag "basic"; tag "TAGENE";
chr3	HAVANA	transcript	16917089	16957147	0	+	.	gene_id "ENSMUSG00000142827.1"; transcript_id "ENSMUST00000373452.1"; gene_type "lncRNA"; gene_name "ENSMUSG00000142827"; transcript_type "lncRNA"; transcript_name "ENSMUST00000373452"; level 2; tag "basic"; tag "TAGENE";
chr3	HAVANA	exon	16917093	16917182	0	+	.	gene_id "ENSMUSG00000142827.1"; transcript_id "ENSMUST00000373453.1"; gene_type "lncRNA"; gene_name "ENSMUSG00000142827"; transcript_type "lncRNA"; transcript_name "ENSMUST00000373453"; exon_number 1; exon_id "ENSMUSE00001734615.1"; level 2; tag "basic"; tag "TAGENE";
chr3	HAVANA	transcript	16917093	16957150	0	+	.	gene_id "ENSMUSG00000142827.1"; transcript_id "ENSMUST00000373453.1"; gene_type "lncRNA"; gene_name "ENSMUSG00000142827"; transcript_type "lncRNA"; transcript_name "ENSMUST00000373453"; level 2; tag "basic"; tag "TAGENE";
chr3	HAVANA	exon	16917099	16917182	0	+	.	gene_id "ENSMUSG00000142827.1"; transcript_id "ENSMUST00000373454.1"; gene_type "lncRNA"; gene_name "ENSMUSG00000142827"; transcript_type "lncRNA"; transcript_name "ENSMUST00000373454"; exon_number 1; exon_id "ENSMUSE00001734614.1"; level 2; tag "basic"; tag "TAGENE";
chr3	HAVANA	transcript	16917099	16957148	0	+	.	gene_id "ENSMUSG00000142827.1"; transcript_id "ENSMUST00000373454.1"; gene_type "lncRNA"; gene_name "ENSMUSG00000142827"; transcript_type "lncRNA"; transcript_name "ENSMUST00000373454"; level 2; tag "basic"; tag "TAGENE";
chr3	HAVANA	exon	16917103	16917182	0	+	.	gene_id "ENSMUSG00000142827.1"; transcript_id "ENSMUST00000373455.1"; gene_type "lncRNA"; gene_name "ENSMUSG00000142827"; transcript_type "lncRNA"; transcript_name "ENSMUST00000373455"; exon_number 1; exon_id "ENSMUSE00001734603.1"; level 2; tag "basic"; tag "TAGENE";
chr3	HAVANA	transcript	16917103	16957145	0	+	.	gene_id "ENSMUSG00000142827.1"; transcript_id "ENSMUST00000373455.1"; gene_type "lncRNA"; gene_name "ENSMUSG00000142827"; transcript_type "lncRNA"; transcript_name "ENSMUST00000373455"; level 2; tag "basic"; tag "TAGENE";
chr3	HAVANA	exon	16917113	16917182	0	+	.	gene_id "ENSMUSG00000142827.1"; transcript_id "ENSMUST00000373445.1"; gene_type "lncRNA"; gene_name "ENSMUSG00000142827"; transcript_type "lncRNA"; transcript_name "ENSMUST00000373445"; exon_number 1; exon_id "ENSMUSE00001734634.1"; level 2; tag "basic"; tag "TAGENE";
chr3	HAVANA	transcript	16917113	16988485	0	+	.	gene_id "ENSMUSG00000142827.1"; transcript_id "ENSMUST00000373445.1"; gene_type "lncRNA"; gene_name "ENSMUSG00000142827"; transcript_type "lncRNA"; transcript_name "ENSMUST00000373445"; level 2; tag "basic"; tag "TAGENE";
chr3	HAVANA	exon	16917115	16917182	0	+	.	gene_id "ENSMUSG00000142827.1"; transcript_id "ENSMUST00000373456.1"; gene_type "lncRNA"; gene_name "ENSMUSG00000142827"; transcript_type "lncRNA"; transcript_name "ENSMUST00000373456"; exon_number 1; exon_id "ENSMUSE00001734636.1"; level 2; tag "TAGENE";
chr3	HAVANA	transcript	16917115	16957145	0	+	.	gene_id "ENSMUSG00000142827.1"; transcript_id "ENSMUST00000373456.1"; gene_type "lncRNA"; gene_name "ENSMUSG00000142827"; transcript_type "lncRNA"; transcript_name "ENSMUST00000373456"; level 2; tag "TAGENE";
chr3	HAVANA	exon	16917133	16917182	0	+	.	gene_id "ENSMUSG00000142827.1"; transcript_id "ENSMUST00000373459.1"; gene_type "lncRNA"; gene_name "ENSMUSG00000142827"; transcript_type "lncRNA"; transcript_name "ENSMUST00000373459"; exon_number 1; exon_id "ENSMUSE00001734617.1"; level 2; tag "basic"; tag "TAGENE";
chr3	HAVANA	transcript	16917133	16930011	0	+	.	gene_id "ENSMUSG00000142827.1"; transcript_id "ENSMUST00000373459.1"; gene_type "lncRNA"; gene_name "ENSMUSG00000142827"; transcript_type "lncRNA"; transcript_name "ENSMUST00000373459"; level 2; tag "basic"; tag "TAGENE";
chr3	HAVANA	exon	16917143	16917182	0	+	.	gene_id "ENSMUSG00000142827.1"; transcript_id "ENSMUST00000373457.1"; gene_type "lncRNA"; gene_name "ENSMUSG00000142827"; transcript_type "lncRNA"; transcript_name "ENSMUST00000373457"; exon_number 1; exon_id "ENSMUSE00001734613.1"; level 2; tag "TAGENE";
chr3	HAVANA	transcript	16917143	16957145	0	+	.	gene_id "ENSMUSG00000142827.1"; transcript_id "ENSMUST00000373457.1"; gene_type "lncRNA"; gene_name "ENSMUSG00000142827"; transcript_type "lncRNA"; transcript_name "ENSMUST00000373457"; level 2; tag "TAGENE";
chr3	HAVANA	exon	16929344	16930011	0	+	.	gene_id "ENSMUSG00000142827.1"; transcript_id "ENSMUST00000373459.1"; gene_type "lncRNA"; gene_name "ENSMUSG00000142827"; transcript_type "lncRNA"; transcript_name "ENSMUST00000373459"; exon_number 2; exon_id "ENSMUSE00001734604.1"; level 2; tag "basic"; tag "TAGENE";
chr3	HAVANA	exon	16936054	16936123	0	+	.	gene_id "ENSMUSG00000142827.1"; transcript_id "ENSMUST00000373450.1"; gene_type "lncRNA"; gene_name "ENSMUSG00000142827"; transcript_type "lncRNA"; transcript_name "ENSMUST00000373450"; exon_number 2; exon_id "ENSMUSE00001734605.1"; level 2; tag "TAGENE";
chr3	HAVANA	exon	16936054	16936123	0	+	.	gene_id "ENSMUSG00000142827.1"; transcript_id "ENSMUST00000373453.1"; gene_type "lncRNA"; gene_name "ENSMUSG00000142827"; transcript_type "lncRNA"; transcript_name "ENSMUST00000373453"; exon_number 2; exon_id "ENSMUSE00001734605.1"; level 2; tag "basic"; tag "TAGENE";
chr3	HAVANA	exon	16936054	16936123	0	+	.	gene_id "ENSMUSG00000142827.1"; transcript_id "ENSMUST00000373454.1"; gene_type "lncRNA"; gene_name "ENSMUSG00000142827"; transcript_type "lncRNA"; transcript_name "ENSMUST00000373454"; exon_number 2; exon_id "ENSMUSE00001734605.1"; level 2; tag "basic"; tag "TAGENE";
chr3	HAVANA	exon	16936054	16936123	0	+	.	gene_id "ENSMUSG00000142827.1"; transcript_id "ENSMUST00000373455.1"; gene_type "lncRNA"; gene_name "ENSMUSG00000142827"; transcript_type "lncRNA"; transcript_name "ENSMUST00000373455"; exon_number 2; exon_id "ENSMUSE00001734605.1"; level 2; tag "basic"; tag "TAGENE";
chr3	HAVANA	exon	16936064	16936123	0	+	.	gene_id "ENSMUSG00000142827.1"; transcript_id "ENSMUST00000373449.1"; gene_type "lncRNA"; gene_name "ENSMUSG00000142827"; transcript_type "lncRNA"; transcript_name "ENSMUST00000373449"; exon_number 2; exon_id "ENSMUSE00001734607.1"; level 2; tag "TAGENE";
chr3	HAVANA	exon	16936064	16936123	0	+	.	gene_id "ENSMUSG00000142827.1"; transcript_id "ENSMUST00000373451.1"; gene_type "lncRNA"; gene_name "ENSMUSG00000142827"; transcript_type "lncRNA"; transcript_name "ENSMUST00000373451"; exon_number 2; exon_id "ENSMUSE00001734607.1"; level 2; tag "basic"; tag "TAGENE";
chr3	HAVANA	exon	16936064	16936123	0	+	.	gene_id "ENSMUSG00000142827.1"; transcript_id "ENSMUST00000373456.1"; gene_type "lncRNA"; gene_name "ENSMUSG00000142827"; transcript_type "lncRNA"; transcript_name "ENSMUST00000373456"; exon_number 2; exon_id "ENSMUSE00001734607.1"; level 2; tag "TAGENE";
chr3	HAVANA	exon	16938605	16938812	0	+	.	gene_id "ENSMUSG00000142827.1"; transcript_id "ENSMUST00000373446.1"; gene_type "lncRNA"; gene_name "ENSMUSG00000142827"; transcript_type "lncRNA"; transcript_name "ENSMUST00000373446"; exon_number 2; exon_id "ENSMUSE00001734633.1"; level 2; tag "basic"; tag "TAGENE";
chr3	HAVANA	exon	16938605	16938812	0	+	.	gene_id "ENSMUSG00000142827.1"; transcript_id "ENSMUST00000373451.1"; gene_type "lncRNA"; gene_name "ENSMUSG00000142827"; transcript_type "lncRNA"; transcript_name "ENSMUST00000373451"; exon_number 3; exon_id "ENSMUSE00001734633.1"; level 2; tag "basic"; tag "TAGENE";
chr3	HAVANA	exon	16938605	16938812	0	+	.	gene_id "ENSMUSG00000142827.1"; transcript_id "ENSMUST00000373453.1"; gene_type "lncRNA"; gene_name "ENSMUSG00000142827"; transcript_type "lncRNA"; transcript_name "ENSMUST00000373453"; exon_number 3; exon_id "ENSMUSE00001734633.1"; level 2; tag "basic"; tag "TAGENE";
chr3	HAVANA	exon	16938605	16938812	0	+	.	gene_id "ENSMUSG00000142827.1"; transcript_id "ENSMUST00000373455.1"; gene_type "lncRNA"; gene_name "ENSMUSG00000142827"; transcript_type "lncRNA"; transcript_name "ENSMUST00000373455"; exon_number 3; exon_id "ENSMUSE00001734633.1"; level 2; tag "basic"; tag "TAGENE";
chr3	HAVANA	exon	16938605	16938812	0	+	.	gene_id "ENSMUSG00000142827.1"; transcript_id "ENSMUST00000373456.1"; gene_type "lncRNA"; gene_name "ENSMUSG00000142827"; transcript_type "lncRNA"; transcript_name "ENSMUST00000373456"; exon_number 3; exon_id "ENSMUSE00001734633.1"; level 2; tag "TAGENE";
chr3	HAVANA	exon	16938605	16938812	0	+	.	gene_id "ENSMUSG00000142827.1"; transcript_id "ENSMUST00000373457.1"; gene_type "lncRNA"; gene_name "ENSMUSG00000142827"; transcript_type "lncRNA"; transcript_name "ENSMUST00000373457"; exon_number 2; exon_id "ENSMUSE00001734633.1"; level 2; tag "TAGENE";
chr3	HAVANA	exon	16951147	16951372	0	+	.	gene_id "ENSMUSG00000142827.1"; transcript_id "ENSMUST00000373461.1"; gene_type "lncRNA"; gene_name "ENSMUSG00000142827"; transcript_type "lncRNA"; transcript_name "ENSMUST00000373461"; exon_number 1; exon_id "ENSMUSE00001734618.1"; level 2; tag "TAGENE";
chr3	HAVANA	transcript	16951147	16957151	0	+	.	gene_id "ENSMUSG00000142827.1"; transcript_id "ENSMUST00000373461.1"; gene_type "lncRNA"; gene_name "ENSMUSG00000142827"; transcript_type "lncRNA"; transcript_name "ENSMUST00000373461"; level 2; tag "TAGENE";
chr3	HAVANA	exon	16951149	16951280	0	+	.	gene_id "ENSMUSG00000142827.1"; transcript_id "ENSMUST00000373462.1"; gene_type "lncRNA"; gene_name "ENSMUSG00000142827"; transcript_type "lncRNA"; transcript_name "ENSMUST00000373462"; exon_number 1; exon_id "ENSMUSE00001734622.1"; level 2; tag "TAGENE";
chr3	HAVANA	transcript	16951149	16957145	0	+	.	gene_id "ENSMUSG00000142827.1"; transcript_id "ENSMUST00000373462.1"; gene_type "lncRNA"; gene_name "ENSMUSG00000142827"; transcript_type "lncRNA"; transcript_name "ENSMUST00000373462"; level 2; tag "TAGENE";
chr3	HAVANA	exon	16951158	16951372	0	+	.	gene_id "ENSMUSG00000142827.1"; transcript_id "ENSMUST00000373458.1"; gene_type "lncRNA"; gene_name "ENSMUSG00000142827"; transcript_type "lncRNA"; transcript_name "ENSMUST00000373458"; exon_number 1; exon_id "ENSMUSE00001734625.1"; level 2; tag "TAGENE";
chr3	HAVANA	transcript	16951158	16988487	0	+	.	gene_id "ENSMUSG00000142827.1"; transcript_id "ENSMUST00000373458.1"; gene_type "lncRNA"; gene_name "ENSMUSG00000142827"; transcript_type "lncRNA"; transcript_name "ENSMUST00000373458"; level 2; tag "TAGENE";
chr3	HAVANA	exon	16951161	16951280	0	+	.	gene_id "ENSMUSG00000142827.1"; transcript_id "ENSMUST00000373452.1"; gene_type "lncRNA"; gene_name "ENSMUSG00000142827"; transcript_type "lncRNA"; transcript_name "ENSMUST00000373452"; exon_number 2; exon_id "ENSMUSE00001734627.1"; level 2; tag "basic"; tag "TAGENE";
chr3	HAVANA	exon	16951161	16951372	0	+	.	gene_id "ENSMUSG00000142827.1"; transcript_id "ENSMUST00000373447.1"; gene_type "lncRNA"; gene_name "ENSMUSG00000142827"; transcript_type "lncRNA"; transcript_name "ENSMUST00000373447"; exon_number 2; exon_id "ENSMUSE00001734611.1"; level 2; tag "TAGENE";
chr3	HAVANA	exon	16951161	16951372	0	+	.	gene_id "ENSMUSG00000142827.1"; transcript_id "ENSMUST00000373449.1"; gene_type "lncRNA"; gene_name "ENSMUSG00000142827"; transcript_type "lncRNA"; transcript_name "ENSMUST00000373449"; exon_number 3; exon_id "ENSMUSE00001734611.1"; level 2; tag "TAGENE";
chr3	HAVANA	exon	16951161	16951372	0	+	.	gene_id "ENSMUSG00000142827.1"; transcript_id "ENSMUST00000373451.1"; gene_type "lncRNA"; gene_name "ENSMUSG00000142827"; transcript_type "lncRNA"; transcript_name "ENSMUST00000373451"; exon_number 4; exon_id "ENSMUSE00001734611.1"; level 2; tag "basic"; tag "TAGENE";
chr3	HAVANA	exon	16951161	16951372	0	+	.	gene_id "ENSMUSG00000142827.1"; transcript_id "ENSMUST00000373454.1"; gene_type "lncRNA"; gene_name "ENSMUSG00000142827"; transcript_type "lncRNA"; transcript_name "ENSMUST00000373454"; exon_number 3; exon_id "ENSMUSE00001734611.1"; level 2; tag "basic"; tag "TAGENE";
chr3	HAVANA	exon	16951161	16951372	0	+	.	gene_id "ENSMUSG00000142827.1"; transcript_id "ENSMUST00000373455.1"; gene_type "lncRNA"; gene_name "ENSMUSG00000142827"; transcript_type "lncRNA"; transcript_name "ENSMUST00000373455"; exon_number 4; exon_id "ENSMUSE00001734611.1"; level 2; tag "basic"; tag "TAGENE";
chr3	HAVANA	exon	16951161	16951372	0	+	.	gene_id "ENSMUSG00000142827.1"; transcript_id "ENSMUST00000373445.1"; gene_type "lncRNA"; gene_name "ENSMUSG00000142827"; transcript_type "lncRNA"; transcript_name "ENSMUST00000373445"; exon_number 2; exon_id "ENSMUSE00001734611.1"; level 2; tag "basic"; tag "TAGENE";
chr3	HAVANA	exon	16951161	16951372	0	+	.	gene_id "ENSMUSG00000142827.1"; transcript_id "ENSMUST00000373457.1"; gene_type "lncRNA"; gene_name "ENSMUSG00000142827"; transcript_type "lncRNA"; transcript_name "ENSMUST00000373457"; exon_number 3; exon_id "ENSMUSE00001734611.1"; level 2; tag "TAGENE";
chr3	HAVANA	exon	16956898	16957141	0	+	.	gene_id "ENSMUSG00000142827.1"; transcript_id "ENSMUST00000373451.1"; gene_type "lncRNA"; gene_name "ENSMUSG00000142827"; transcript_type "lncRNA"; transcript_name "ENSMUST00000373451"; exon_number 5; exon_id "ENSMUSE00001734631.1"; level 2; tag "basic"; tag "TAGENE";
chr3	HAVANA	exon	16956898	16957145	0	+	.	gene_id "ENSMUSG00000142827.1"; transcript_id "ENSMUST00000373449.1"; gene_type "lncRNA"; gene_name "ENSMUSG00000142827"; transcript_type "lncRNA"; transcript_name "ENSMUST00000373449"; exon_number 4; exon_id "ENSMUSE00001734628.1"; level 2; tag "TAGENE";
chr3	HAVANA	exon	16956898	16957145	0	+	.	gene_id "ENSMUSG00000142827.1"; transcript_id "ENSMUST00000373455.1"; gene_type "lncRNA"; gene_name "ENSMUSG00000142827"; transcript_type "lncRNA"; transcript_name "ENSMUST00000373455"; exon_number 5; exon_id "ENSMUSE00001734628.1"; level 2; tag "basic"; tag "TAGENE";
chr3	HAVANA	exon	16956898	16957145	0	+	.	gene_id "ENSMUSG00000142827.1"; transcript_id "ENSMUST00000373456.1"; gene_type "lncRNA"; gene_name "ENSMUSG00000142827"; transcript_type "lncRNA"; transcript_name "ENSMUST00000373456"; exon_number 4; exon_id "ENSMUSE00001734628.1"; level 2; tag "TAGENE";
chr3	HAVANA	exon	16956898	16957145	0	+	.	gene_id "ENSMUSG00000142827.1"; transcript_id "ENSMUST00000373457.1"; gene_type "lncRNA"; gene_name "ENSMUSG00000142827"; transcript_type "lncRNA"; transcript_name "ENSMUST00000373457"; exon_number 4; exon_id "ENSMUSE00001734628.1"; level 2; tag "TAGENE";
chr3	HAVANA	exon	16956898	16957145	0	+	.	gene_id "ENSMUSG00000142827.1"; transcript_id "ENSMUST00000373462.1"; gene_type "lncRNA"; gene_name "ENSMUSG00000142827"; transcript_type "lncRNA"; transcript_name "ENSMUST00000373462"; exon_number 2; exon_id "ENSMUSE00001734628.1"; level 2; tag "TAGENE";
chr3	HAVANA	exon	16956898	16957147	0	+	.	gene_id "ENSMUSG00000142827.1"; transcript_id "ENSMUST00000373452.1"; gene_type "lncRNA"; gene_name "ENSMUSG00000142827"; transcript_type "lncRNA"; transcript_name "ENSMUST00000373452"; exon_number 3; exon_id "ENSMUSE00001734638.1"; level 2; tag "basic"; tag "TAGENE";
chr3	HAVANA	exon	16956898	16957148	0	+	.	gene_id "ENSMUSG00000142827.1"; transcript_id "ENSMUST00000373454.1"; gene_type "lncRNA"; gene_name "ENSMUSG00000142827"; transcript_type "lncRNA"; transcript_name "ENSMUST00000373454"; exon_number 4; exon_id "ENSMUSE00001734626.1"; level 2; tag "basic"; tag "TAGENE";
chr3	HAVANA	exon	16956898	16957149	0	+	.	gene_id "ENSMUSG00000142827.1"; transcript_id "ENSMUST00000373448.1"; gene_type "lncRNA"; gene_name "ENSMUSG00000142827"; transcript_type "lncRNA"; transcript_name "ENSMUST00000373448"; exon_number 2; exon_id "ENSMUSE00001734629.1"; level 2; tag "TAGENE";
chr3	HAVANA	exon	16956898	16957149	0	+	.	gene_id "ENSMUSG00000142827.1"; transcript_id "ENSMUST00000373450.1"; gene_type "lncRNA"; gene_name "ENSMUSG00000142827"; transcript_type "lncRNA"; transcript_name "ENSMUST00000373450"; exon_number 3; exon_id "ENSMUSE00001734629.1"; level 2; tag "TAGENE";
chr3	HAVANA	exon	16956898	16957150	0	+	.	gene_id "ENSMUSG00000142827.1"; transcript_id "ENSMUST00000373453.1"; gene_type "lncRNA"; gene_name "ENSMUSG00000142827"; transcript_type "lncRNA"; transcript_name "ENSMUST00000373453"; exon_number 4; exon_id "ENSMUSE00001734619.1"; level 2; tag "basic"; tag "TAGENE";
chr3	HAVANA	exon	16956898	16957151	0	+	.	gene_id "ENSMUSG00000142827.1"; transcript_id "ENSMUST00000373446.1"; gene_type "lncRNA"; gene_name "ENSMUSG00000142827"; transcript_type "lncRNA"; transcript_name "ENSMUST00000373446"; exon_number 3; exon_id "ENSMUSE00001734609.1"; level 2; tag "basic"; tag "TAGENE";
chr3	HAVANA	exon	16956898	16957151	0	+	.	gene_id "ENSMUSG00000142827.1"; transcript_id "ENSMUST00000373447.1"; gene_type "lncRNA"; gene_name "ENSMUSG00000142827"; transcript_type "lncRNA"; transcript_name "ENSMUST00000373447"; exon_number 3; exon_id "ENSMUSE00001734609.1"; level 2; tag "TAGENE";
chr3	HAVANA	exon	16956898	16957151	0	+	.	gene_id "ENSMUSG00000142827.1"; transcript_id "ENSMUST00000373461.1"; gene_type "lncRNA"; gene_name "ENSMUSG00000142827"; transcript_type "lncRNA"; transcript_name "ENSMUST00000373461"; exon_number 2; exon_id "ENSMUSE00001734609.1"; level 2; tag "TAGENE";
chr3	HAVANA	exon	16975926	16976093	0	+	.	gene_id "ENSMUSG00000142827.1"; transcript_id "ENSMUST00000373460.1"; gene_type "lncRNA"; gene_name "ENSMUSG00000142827"; transcript_type "lncRNA"; transcript_name "ENSMUST00000373460"; exon_number 1; exon_id "ENSMUSE00001734616.1"; level 2; tag "TAGENE";
chr3	HAVANA	transcript	16975926	16988494	0	+	.	gene_id "ENSMUSG00000142827.1"; transcript_id "ENSMUST00000373460.1"; gene_type "lncRNA"; gene_name "ENSMUSG00000142827"; transcript_type "lncRNA"; transcript_name "ENSMUST00000373460"; level 2; tag "TAGENE";
chr3	HAVANA	exon	16987868	16988008	0	+	.	gene_id "ENSMUSG00000142827.1"; transcript_id "ENSMUST00000373463.1"; gene_type "lncRNA"; gene_name "ENSMUSG00000142827"; transcript_type "lncRNA"; transcript_name "ENSMUST00000373463"; exon_number 1; exon_id "ENSMUSE00001734630.1"; level 2; tag "TAGENE";
chr3	HAVANA	transcript	16987868	16988494	0	+	.	gene_id "ENSMUSG00000142827.1"; transcript_id "ENSMUST00000373463.1"; gene_type "lncRNA"; gene_name "ENSMUSG00000142827"; transcript_type "lncRNA"; transcript_name "ENSMUST00000373463"; level 2; tag "TAGENE";
chr3	HAVANA	exon	16988213	16988485	0	+	.	gene_id "ENSMUSG00000142827.1"; transcript_id "ENSMUST00000373445.1"; gene_type "lncRNA"; gene_name "ENSMUSG00000142827"; transcript_type "lncRNA"; transcript_name "ENSMUST00000373445"; exon_number 3; exon_id "ENSMUSE00001734632.1"; level 2; tag "basic"; tag "TAGENE";
chr3	HAVANA	exon	16988213	16988487	0	+	.	gene_id "ENSMUSG00000142827.1"; transcript_id "ENSMUST00000373458.1"; gene_type "lncRNA"; gene_name "ENSMUSG00000142827"; transcript_type "lncRNA"; transcript_name "ENSMUST00000373458"; exon_number 2; exon_id "ENSMUSE00001734608.1"; level 2; tag "TAGENE";
chr3	HAVANA	exon	16988213	16988494	0	+	.	gene_id "ENSMUSG00000142827.1"; transcript_id "ENSMUST00000373460.1"; gene_type "lncRNA"; gene_name "ENSMUSG00000142827"; transcript_type "lncRNA"; transcript_name "ENSMUST00000373460"; exon_number 2; exon_id "ENSMUSE00001734635.1"; level 2; tag "TAGENE";
chr3	HAVANA	exon	16988213	16988494	0	+	.	gene_id "ENSMUSG00000142827.1"; transcript_id "ENSMUST00000373463.1"; gene_type "lncRNA"; gene_name "ENSMUSG00000142827"; transcript_type "lncRNA"; transcript_name "ENSMUST00000373463"; exon_number 2; exon_id "ENSMUSE00001734635.1"; level 2; tag "TAGENE";
chr3	HAVANA	exon	16988213	16988497	0	+	.	gene_id "ENSMUSG00000142827.1"; transcript_id "ENSMUST00000373444.1"; gene_type "lncRNA"; gene_name "ENSMUSG00000142827"; transcript_type "lncRNA"; transcript_name "ENSMUST00000373444"; exon_number 2; exon_id "ENSMUSE00001734620.1"; level 2; tag "Ensembl_canonical"; tag "GENCODE_Primary"; tag "TAGENE";
chr3	HAVANA	exon	16993974	16994302	0	+	.	gene_id "ENSMUSG00000140757.1"; transcript_id "ENSMUST00000361075.1"; gene_type "lncRNA"; gene_name "ENSMUSG00000140757"; transcript_type "lncRNA"; transcript_name "ENSMUST00000361075"; exon_number 1; exon_id "ENSMUSE00001710582.1"; level 2; tag "basic"; tag "Ensembl_canonical"; tag "GENCODE_Primary"; tag "TAGENE";
chr3	HAVANA	gene	16993974	17034834	0	+	.	gene_id "ENSMUSG00000140757.1"; gene_type "lncRNA"; gene_name "ENSMUSG00000140757"; level 2;
chr3	HAVANA	transcript	16993974	17034834	0	+	.	gene_id "ENSMUSG00000140757.1"; transcript_id "ENSMUST00000361075.1"; gene_type "lncRNA"; gene_name "ENSMUSG00000140757"; transcript_type "lncRNA"; transcript_name "ENSMUST00000361075"; level 2; tag "basic"; tag "Ensembl_canonical"; tag "GENCODE_Primary"; tag "TAGENE";
chr3	HAVANA	exon	16994257	16994302	0	+	.	gene_id "ENSMUSG00000140757.1"; transcript_id "ENSMUST00000361076.1"; gene_type "lncRNA"; gene_name "ENSMUSG00000140757"; transcript_type "lncRNA"; transcript_name "ENSMUST00000361076"; exon_number 1; exon_id "ENSMUSE00001710584.1"; level 2; tag "TAGENE";
chr3	HAVANA	transcript	16994257	17034828	0	+	.	gene_id "ENSMUSG00000140757.1"; transcript_id "ENSMUST00000361076.1"; gene_type "lncRNA"; gene_name "ENSMUSG00000140757"; transcript_type "lncRNA"; transcript_name "ENSMUST00000361076"; level 2; tag "TAGENE";
chr3	sragcm37_mid	exon	17023036	17023119	0.0103106956904603	+	.	gene_id "ENSMUSG00000140757.1"; transcript_id "ENSMUSG00000140757.1_tx_2"; exon_id "chr3_17023036_17023119_+"; exonnum "1"; txlen "511";
chr3	sragcm37_mid	exon	17024798	17024892	0.0103106956904603	+	.	gene_id "ENSMUSG00000140757.1"; transcript_id "ENSMUSG00000140757.1_tx_2"; exon_id "chr3_17024798_17024892_+"; exonnum "2"; txlen "511";
chr3	sragcm37_ss	exon	17028969	17029300	0.0103106956904603	+	.	gene_id "ENSMUSG00000140757.1"; transcript_id "ENSMUSG00000140757.1_tx_2"; exon_id "chr3_17028969_17029300_+"; exonnum "3"; txlen "511";
chr3	HAVANA	exon	17034057	17034828	0	+	.	gene_id "ENSMUSG00000140757.1"; transcript_id "ENSMUST00000361076.1"; gene_type "lncRNA"; gene_name "ENSMUSG00000140757"; transcript_type "lncRNA"; transcript_name "ENSMUST00000361076"; exon_number 2; exon_id "ENSMUSE00001710583.1"; level 2; tag "TAGENE";
chr3	HAVANA	exon	17034259	17034834	0	+	.	gene_id "ENSMUSG00000140757.1"; transcript_id "ENSMUST00000361075.1"; gene_type "lncRNA"; gene_name "ENSMUSG00000140757"; transcript_type "lncRNA"; transcript_name "ENSMUST00000361075"; exon_number 2; exon_id "ENSMUSE00001710585.1"; level 2; tag "basic"; tag "Ensembl_canonical"; tag "GENCODE_Primary"; tag "TAGENE";
chr3	HAVANA	gene	17323620	17324958	0	+	.	gene_id "ENSMUSG00000103351.2"; gene_type "processed_pseudogene"; gene_name "Gm6350"; level 2; mgi_id "MGI:3643969"; havana_gene "OTTMUSG00000051098.1";
chr3	HAVANA	transcript	17323620	17324958	0	+	.	gene_id "ENSMUSG00000103351.2"; transcript_id "ENSMUST00000195099.2"; gene_type "processed_pseudogene"; gene_name "Gm6350"; transcript_type "processed_pseudogene"; transcript_name "Gm6350-201"; level 2; transcript_support_level "NA"; mgi_id "MGI:3643969"; ont "PGO:0000004"; tag "basic"; tag "Ensembl_canonical"; tag "GENCODE_Primary"; havana_gene "OTTMUSG00000051098.1"; havana_transcript "OTTMUST00000129503.1";
chr3	HAVANA	exon	17323620	17324958	0	+	.	gene_id "ENSMUSG00000103351.2"; transcript_id "ENSMUST00000195099.2"; gene_type "processed_pseudogene"; gene_name "Gm6350"; transcript_type "processed_pseudogene"; transcript_name "Gm6350-201"; exon_number 1; exon_id "ENSMUSE00001338743.2"; level 2; transcript_support_level "NA"; mgi_id "MGI:3643969"; ont "PGO:0000004"; tag "basic"; tag "Ensembl_canonical"; tag "GENCODE_Primary"; havana_gene "OTTMUSG00000051098.1"; havana_transcript "OTTMUST00000129503.1";
chr3	HAVANA	exon	17372421	17372491	0	+	.	gene_id "ENSMUSG00000129107.1"; transcript_id "ENSMUST00000291676.1"; gene_type "lncRNA"; gene_name "ENSMUSG00000129107"; transcript_type "lncRNA"; transcript_name "ENSMUST00000291676"; exon_number 1; exon_id "ENSMUSE00001577443.1"; level 2; tag "Ensembl_canonical"; tag "GENCODE_Primary"; tag "TAGENE";
chr3	HAVANA	transcript	17372421	17382625	0	+	.	gene_id "ENSMUSG00000129107.1"; transcript_id "ENSMUST00000291676.1"; gene_type "lncRNA"; gene_name "ENSMUSG00000129107"; transcript_type "lncRNA"; transcript_name "ENSMUST00000291676"; level 2; tag "Ensembl_canonical"; tag "GENCODE_Primary"; tag "TAGENE";
chr3	HAVANA	gene	17372421	17382683	0	+	.	gene_id "ENSMUSG00000129107.1"; gene_type "lncRNA"; gene_name "ENSMUSG00000129107"; level 2;
chr3	sragcm37_es	exon	17374388	17374458	4.52036815523678	+	.	gene_id "ENSMUSG00000129107.1"; transcript_id "ENSMUSG00000129107.1_tx_2"; exon_id "chr3_17374388_17374458_+"; exonnum "1"; txlen "546";
chr3	HAVANA	exon	17379336	17379370	0	+	.	gene_id "ENSMUSG00000129107.1"; transcript_id "ENSMUST00000291677.1"; gene_type "lncRNA"; gene_name "ENSMUSG00000129107"; transcript_type "lncRNA"; transcript_name "ENSMUST00000291677"; exon_number 1; exon_id "ENSMUSE00001577446.1"; level 2; tag "TAGENE";
chr3	HAVANA	transcript	17379336	17382625	0	+	.	gene_id "ENSMUSG00000129107.1"; transcript_id "ENSMUST00000291677.1"; gene_type "lncRNA"; gene_name "ENSMUSG00000129107"; transcript_type "lncRNA"; transcript_name "ENSMUST00000291677"; level 2; tag "TAGENE";
chr3	HAVANA	exon	17381121	17381281	0	+	.	gene_id "ENSMUSG00000129107.1"; transcript_id "ENSMUST00000291678.1"; gene_type "lncRNA"; gene_name "ENSMUSG00000129107"; transcript_type "lncRNA"; transcript_name "ENSMUST00000291678"; exon_number 1; exon_id "ENSMUSE00001577444.1"; level 2; tag "basic"; tag "TAGENE";
chr3	HAVANA	transcript	17381121	17382683	0	+	.	gene_id "ENSMUSG00000129107.1"; transcript_id "ENSMUST00000291678.1"; gene_type "lncRNA"; gene_name "ENSMUSG00000129107"; transcript_type "lncRNA"; transcript_name "ENSMUST00000291678"; level 2; tag "basic"; tag "TAGENE";
chr3	HAVANA	exon	17382151	17382625	0	+	.	gene_id "ENSMUSG00000129107.1"; transcript_id "ENSMUST00000291676.1"; gene_type "lncRNA"; gene_name "ENSMUSG00000129107"; transcript_type "lncRNA"; transcript_name "ENSMUST00000291676"; exon_number 2; exon_id "ENSMUSE00001577447.1"; level 2; tag "Ensembl_canonical"; tag "GENCODE_Primary"; tag "TAGENE";
chr3	HAVANA	exon	17382151	17382625	0	+	.	gene_id "ENSMUSG00000129107.1"; transcript_id "ENSMUST00000291677.1"; gene_type "lncRNA"; gene_name "ENSMUSG00000129107"; transcript_type "lncRNA"; transcript_name "ENSMUST00000291677"; exon_number 2; exon_id "ENSMUSE00001577447.1"; level 2; tag "TAGENE";
chr3	ENSEMBL_gcm37	exon	17382151	17382625	4.52036815523678	+	.	gene_id "ENSMUSG00000129107.1"; transcript_id "ENSMUSG00000129107.1_tx_2"; exon_id "chr3_17382151_17382625_+"; exonnum "2"; txlen "546";
chr3	HAVANA	exon	17382151	17382683	0	+	.	gene_id "ENSMUSG00000129107.1"; transcript_id "ENSMUST00000291678.1"; gene_type "lncRNA"; gene_name "ENSMUSG00000129107"; transcript_type "lncRNA"; transcript_name "ENSMUST00000291678"; exon_number 2; exon_id "ENSMUSE00001577445.1"; level 2; tag "basic"; tag "TAGENE";
chr3	HAVANA	gene	17450043	17450547	0	+	.	gene_id "ENSMUSG00000102646.2"; gene_type "processed_pseudogene"; gene_name "Gm19694"; level 2; mgi_id "MGI:5011879"; havana_gene "OTTMUSG00000051101.1";
chr3	HAVANA	transcript	17450043	17450547	0	+	.	gene_id "ENSMUSG00000102646.2"; transcript_id "ENSMUST00000192364.2"; gene_type "processed_pseudogene"; gene_name "Gm19694"; transcript_type "processed_pseudogene"; transcript_name "Gm19694-201"; level 2; transcript_support_level "NA"; mgi_id "MGI:5011879"; ont "PGO:0000004"; tag "basic"; tag "Ensembl_canonical"; tag "GENCODE_Primary"; havana_gene "OTTMUSG00000051101.1"; havana_transcript "OTTMUST00000129506.1";
chr3	HAVANA	exon	17450043	17450547	0	+	.	gene_id "ENSMUSG00000102646.2"; transcript_id "ENSMUST00000192364.2"; gene_type "processed_pseudogene"; gene_name "Gm19694"; transcript_type "processed_pseudogene"; transcript_name "Gm19694-201"; exon_number 1; exon_id "ENSMUSE00001337723.2"; level 2; transcript_support_level "NA"; mgi_id "MGI:5011879"; ont "PGO:0000004"; tag "basic"; tag "Ensembl_canonical"; tag "GENCODE_Primary"; havana_gene "OTTMUSG00000051101.1"; havana_transcript "OTTMUST00000129506.1";
chr3	HAVANA	exon	17588273	17588325	0	+	.	gene_id "ENSMUSG00000129061.1"; transcript_id "ENSMUST00000291539.1"; gene_type "lncRNA"; gene_name "ENSMUSG00000129061"; transcript_type "lncRNA"; transcript_name "ENSMUST00000291539"; exon_number 1; exon_id "ENSMUSE00001577163.1"; level 2; tag "basic"; tag "Ensembl_canonical"; tag "GENCODE_Primary"; tag "TAGENE";
chr3	HAVANA	gene	17588273	17600824	0	+	.	gene_id "ENSMUSG00000129061.1"; gene_type "lncRNA"; gene_name "ENSMUSG00000129061"; level 2;
chr3	HAVANA	transcript	17588273	17600824	0	+	.	gene_id "ENSMUSG00000129061.1"; transcript_id "ENSMUST00000291539.1"; gene_type "lncRNA"; gene_name "ENSMUSG00000129061"; transcript_type "lncRNA"; transcript_name "ENSMUST00000291539"; level 2; tag "basic"; tag "Ensembl_canonical"; tag "GENCODE_Primary"; tag "TAGENE";
chr3	HAVANA	exon	17599078	17599149	0	+	.	gene_id "ENSMUSG00000129061.1"; transcript_id "ENSMUST00000291539.1"; gene_type "lncRNA"; gene_name "ENSMUSG00000129061"; transcript_type "lncRNA"; transcript_name "ENSMUST00000291539"; exon_number 2; exon_id "ENSMUSE00001577165.1"; level 2; tag "basic"; tag "Ensembl_canonical"; tag "GENCODE_Primary"; tag "TAGENE";
chr3	HAVANA	exon	17600340	17600508	0	+	.	gene_id "ENSMUSG00000129061.1"; transcript_id "ENSMUST00000291539.1"; gene_type "lncRNA"; gene_name "ENSMUSG00000129061"; transcript_type "lncRNA"; transcript_name "ENSMUST00000291539"; exon_number 3; exon_id "ENSMUSE00001577166.1"; level 2; tag "basic"; tag "Ensembl_canonical"; tag "GENCODE_Primary"; tag "TAGENE";
chr3	HAVANA	exon	17600684	17600824	0	+	.	gene_id "ENSMUSG00000129061.1"; transcript_id "ENSMUST00000291539.1"; gene_type "lncRNA"; gene_name "ENSMUSG00000129061"; transcript_type "lncRNA"; transcript_name "ENSMUST00000291539"; exon_number 4; exon_id "ENSMUSE00001577164.1"; level 2; tag "basic"; tag "Ensembl_canonical"; tag "GENCODE_Primary"; tag "TAGENE";
chr3	HAVANA	gene	17724852	17725191	0	+	.	gene_id "ENSMUSG00000104242.2"; gene_type "processed_pseudogene"; gene_name "Gm38154"; level 2; mgi_id "MGI:5611382"; havana_gene "OTTMUSG00000051242.1";
chr3	HAVANA	transcript	17724852	17725191	0	+	.	gene_id "ENSMUSG00000104242.2"; transcript_id "ENSMUST00000195444.2"; gene_type "processed_pseudogene"; gene_name "Gm38154"; transcript_type "processed_pseudogene"; transcript_name "Gm38154-201"; level 2; transcript_support_level "NA"; mgi_id "MGI:5611382"; ont "PGO:0000004"; tag "basic"; tag "Ensembl_canonical"; tag "GENCODE_Primary"; havana_gene "OTTMUSG00000051242.1"; havana_transcript "OTTMUST00000129741.1";
chr3	HAVANA	exon	17724852	17725191	0	+	.	gene_id "ENSMUSG00000104242.2"; transcript_id "ENSMUST00000195444.2"; gene_type "processed_pseudogene"; gene_name "Gm38154"; transcript_type "processed_pseudogene"; transcript_name "Gm38154-201"; exon_number 1; exon_id "ENSMUSE00001339937.2"; level 2; transcript_support_level "NA"; mgi_id "MGI:5611382"; ont "PGO:0000004"; tag "basic"; tag "Ensembl_canonical"; tag "GENCODE_Primary"; havana_gene "OTTMUSG00000051242.1"; havana_transcript "OTTMUST00000129741.1";
chr3	sragcm37_mid	exon	17771212	17771298	0.0376170218204305	+	.	gene_id "sragcm37_gene_25511"; transcript_id "sragcm37_gene_25511_tx_1"; exon_id "chr3_17771212_17771298_+"; exonnum "1"; txlen "642";
chr3	sragcm37_ss	exon	17779257	17779811	0.0376170218204305	+	.	gene_id "sragcm37_gene_25511"; transcript_id "sragcm37_gene_25511_tx_1"; exon_id "chr3_17779257_17779811_+"; exonnum "2"; txlen "642";
chr3	HAVANA	exon	17829613	17829700	0	+	.	gene_id "ENSMUSG00000139615.1"; transcript_id "ENSMUST00000354197.1"; gene_type "lncRNA"; gene_name "ENSMUSG00000139615"; transcript_type "lncRNA"; transcript_name "ENSMUST00000354197"; exon_number 1; exon_id "ENSMUSE00001697212.1"; level 2; tag "basic"; tag "Ensembl_canonical"; tag "GENCODE_Primary"; tag "TAGENE";
chr3	HAVANA	transcript	17829613	17839708	0	+	.	gene_id "ENSMUSG00000139615.1"; transcript_id "ENSMUST00000354197.1"; gene_type "lncRNA"; gene_name "ENSMUSG00000139615"; transcript_type "lncRNA"; transcript_name "ENSMUST00000354197"; level 2; tag "basic"; tag "Ensembl_canonical"; tag "GENCODE_Primary"; tag "TAGENE";
chr3	HAVANA	gene	17829613	17839880	0	+	.	gene_id "ENSMUSG00000139615.1"; gene_type "lncRNA"; gene_name "ENSMUSG00000139615"; level 2;
chr3	HAVANA	exon	17829630	17829700	0	+	.	gene_id "ENSMUSG00000139615.1"; transcript_id "ENSMUST00000354198.1"; gene_type "lncRNA"; gene_name "ENSMUSG00000139615"; transcript_type "lncRNA"; transcript_name "ENSMUST00000354198"; exon_number 1; exon_id "ENSMUSE00001697211.1"; level 2; tag "TAGENE";
chr3	HAVANA	transcript	17829630	17839680	0	+	.	gene_id "ENSMUSG00000139615.1"; transcript_id "ENSMUST00000354198.1"; gene_type "lncRNA"; gene_name "ENSMUSG00000139615"; transcript_type "lncRNA"; transcript_name "ENSMUST00000354198"; level 2; tag "TAGENE";
chr3	HAVANA	exon	17836797	17837309	0	+	.	gene_id "ENSMUSG00000139615.1"; transcript_id "ENSMUST00000354199.1"; gene_type "lncRNA"; gene_name "ENSMUSG00000139615"; transcript_type "lncRNA"; transcript_name "ENSMUST00000354199"; exon_number 1; exon_id "ENSMUSE00001697210.1"; level 2; tag "basic"; tag "TAGENE";
chr3	HAVANA	transcript	17836797	17839880	0	+	.	gene_id "ENSMUSG00000139615.1"; transcript_id "ENSMUST00000354199.1"; gene_type "lncRNA"; gene_name "ENSMUSG00000139615"; transcript_type "lncRNA"; transcript_name "ENSMUST00000354199"; level 2; tag "basic"; tag "TAGENE";
chr3	HAVANA	exon	17837185	17837309	0	+	.	gene_id "ENSMUSG00000139615.1"; transcript_id "ENSMUST00000354197.1"; gene_type "lncRNA"; gene_name "ENSMUSG00000139615"; transcript_type "lncRNA"; transcript_name "ENSMUST00000354197"; exon_number 2; exon_id "ENSMUSE00001697214.1"; level 2; tag "basic"; tag "Ensembl_canonical"; tag "GENCODE_Primary"; tag "TAGENE";
chr3	HAVANA	exon	17837185	17837309	0	+	.	gene_id "ENSMUSG00000139615.1"; transcript_id "ENSMUST00000354198.1"; gene_type "lncRNA"; gene_name "ENSMUSG00000139615"; transcript_type "lncRNA"; transcript_name "ENSMUST00000354198"; exon_number 2; exon_id "ENSMUSE00001697214.1"; level 2; tag "TAGENE";
chr3	HAVANA	exon	17837682	17837727	0	+	.	gene_id "ENSMUSG00000139615.1"; transcript_id "ENSMUST00000354197.1"; gene_type "lncRNA"; gene_name "ENSMUSG00000139615"; transcript_type "lncRNA"; transcript_name "ENSMUST00000354197"; exon_number 3; exon_id "ENSMUSE00001697213.1"; level 2; tag "basic"; tag "Ensembl_canonical"; tag "GENCODE_Primary"; tag "TAGENE";
chr3	HAVANA	exon	17837682	17837727	0	+	.	gene_id "ENSMUSG00000139615.1"; transcript_id "ENSMUST00000354198.1"; gene_type "lncRNA"; gene_name "ENSMUSG00000139615"; transcript_type "lncRNA"; transcript_name "ENSMUST00000354198"; exon_number 3; exon_id "ENSMUSE00001697213.1"; level 2; tag "TAGENE";
chr3	HAVANA	exon	17837682	17837727	0	+	.	gene_id "ENSMUSG00000139615.1"; transcript_id "ENSMUST00000354199.1"; gene_type "lncRNA"; gene_name "ENSMUSG00000139615"; transcript_type "lncRNA"; transcript_name "ENSMUST00000354199"; exon_number 2; exon_id "ENSMUSE00001697213.1"; level 2; tag "basic"; tag "TAGENE";
chr3	HAVANA	exon	17839251	17839708	0	+	.	gene_id "ENSMUSG00000139615.1"; transcript_id "ENSMUST00000354197.1"; gene_type "lncRNA"; gene_name "ENSMUSG00000139615"; transcript_type "lncRNA"; transcript_name "ENSMUST00000354197"; exon_number 4; exon_id "ENSMUSE00001697209.1"; level 2; tag "basic"; tag "Ensembl_canonical"; tag "GENCODE_Primary"; tag "TAGENE";
chr3	HAVANA	exon	17839251	17839880	0	+	.	gene_id "ENSMUSG00000139615.1"; transcript_id "ENSMUST00000354199.1"; gene_type "lncRNA"; gene_name "ENSMUSG00000139615"; transcript_type "lncRNA"; transcript_name "ENSMUST00000354199"; exon_number 3; exon_id "ENSMUSE00001697215.1"; level 2; tag "basic"; tag "TAGENE";
chr3	HAVANA	exon	17839256	17839680	0	+	.	gene_id "ENSMUSG00000139615.1"; transcript_id "ENSMUST00000354198.1"; gene_type "lncRNA"; gene_name "ENSMUSG00000139615"; transcript_type "lncRNA"; transcript_name "ENSMUST00000354198"; exon_number 4; exon_id "ENSMUSE00001697216.1"; level 2; tag "TAGENE";
chr3	HAVANA	exon	17840052	17840462	0	+	.	gene_id "ENSMUSG00000100252.9"; transcript_id "ENSMUST00000353989.1"; gene_type "lncRNA"; gene_name "Mir124-2hg"; transcript_type "lncRNA"; transcript_name "Mir124-2hg-222"; exon_number 1; exon_id "ENSMUSE00001696797.1"; level 2; mgi_id "MGI:1917691"; tag "basic"; tag "TAGENE"; havana_gene "OTTMUSG00000046651.1";
chr3	HAVANA	transcript	17840052	17853759	0	+	.	gene_id "ENSMUSG00000100252.9"; transcript_id "ENSMUST00000353989.1"; gene_type "lncRNA"; gene_name "Mir124-2hg"; transcript_type "lncRNA"; transcript_name "Mir124-2hg-222"; level 2; mgi_id "MGI:1917691"; tag "basic"; tag "TAGENE"; havana_gene "OTTMUSG00000046651.1";
chr3	HAVANA	gene	17840052	17906250	0	+	.	gene_id "ENSMUSG00000100252.9"; gene_type "lncRNA"; gene_name "Mir124-2hg"; level 2; mgi_id "MGI:1917691"; tag "ncRNA_host"; havana_gene "OTTMUSG00000046651.1";
chr3	HAVANA	exon	17840083	17840462	0	+	.	gene_id "ENSMUSG00000100252.9"; transcript_id "ENSMUST00000353990.1"; gene_type "lncRNA"; gene_name "Mir124-2hg"; transcript_type "lncRNA"; transcript_name "Mir124-2hg-223"; exon_number 1; exon_id "ENSMUSE00001696858.1"; level 2; mgi_id "MGI:1917691"; tag "basic"; tag "TAGENE"; havana_gene "OTTMUSG00000046651.1";
chr3	HAVANA	transcript	17840083	17853761	0	+	.	gene_id "ENSMUSG00000100252.9"; transcript_id "ENSMUST00000353990.1"; gene_type "lncRNA"; gene_name "Mir124-2hg"; transcript_type "lncRNA"; transcript_name "Mir124-2hg-223"; level 2; mgi_id "MGI:1917691"; tag "basic"; tag "TAGENE"; havana_gene "OTTMUSG00000046651.1";
chr3	HAVANA	exon	17840335	17840928	0	+	.	gene_id "ENSMUSG00000100252.9"; transcript_id "ENSMUST00000353991.1"; gene_type "lncRNA"; gene_name "Mir124-2hg"; transcript_type "lncRNA"; transcript_name "Mir124-2hg-224"; exon_number 1; exon_id "ENSMUSE00001696860.1"; level 2; mgi_id "MGI:1917691"; tag "TAGENE"; havana_gene "OTTMUSG00000046651.1";
chr3	HAVANA	transcript	17840335	17853759	0	+	.	gene_id "ENSMUSG00000100252.9"; transcript_id "ENSMUST00000353991.1"; gene_type "lncRNA"; gene_name "Mir124-2hg"; transcript_type "lncRNA"; transcript_name "Mir124-2hg-224"; level 2; mgi_id "MGI:1917691"; tag "TAGENE"; havana_gene "OTTMUSG00000046651.1";
chr3	HAVANA	exon	17840355	17840928	0	+	.	gene_id "ENSMUSG00000100252.9"; transcript_id "ENSMUST00000353988.1"; gene_type "lncRNA"; gene_name "Mir124-2hg"; transcript_type "lncRNA"; transcript_name "Mir124-2hg-221"; exon_number 1; exon_id "ENSMUSE00001696805.1"; level 2; mgi_id "MGI:1917691"; tag "TAGENE"; havana_gene "OTTMUSG00000046651.1";
chr3	HAVANA	transcript	17840355	17854246	0	+	.	gene_id "ENSMUSG00000100252.9"; transcript_id "ENSMUST00000353988.1"; gene_type "lncRNA"; gene_name "Mir124-2hg"; transcript_type "lncRNA"; transcript_name "Mir124-2hg-221"; level 2; mgi_id "MGI:1917691"; tag "TAGENE"; havana_gene "OTTMUSG00000046651.1";
chr3	HAVANA	exon	17840360	17840928	0	+	.	gene_id "ENSMUSG00000100252.9"; transcript_id "ENSMUST00000353992.1"; gene_type "lncRNA"; gene_name "Mir124-2hg"; transcript_type "lncRNA"; transcript_name "Mir124-2hg-225"; exon_number 1; exon_id "ENSMUSE00001696853.1"; level 2; mgi_id "MGI:1917691"; tag "TAGENE"; havana_gene "OTTMUSG00000046651.1";
chr3	HAVANA	transcript	17840360	17853759	0	+	.	gene_id "ENSMUSG00000100252.9"; transcript_id "ENSMUST00000353992.1"; gene_type "lncRNA"; gene_name "Mir124-2hg"; transcript_type "lncRNA"; transcript_name "Mir124-2hg-225"; level 2; mgi_id "MGI:1917691"; tag "TAGENE"; havana_gene "OTTMUSG00000046651.1";
chr3	HAVANA	exon	17840500	17840928	0	+	.	gene_id "ENSMUSG00000100252.9"; transcript_id "ENSMUST00000354016.1"; gene_type "lncRNA"; gene_name "Mir124-2hg"; transcript_type "lncRNA"; transcript_name "Mir124-2hg-249"; exon_number 1; exon_id "ENSMUSE00001696857.1"; level 2; mgi_id "MGI:1917691"; tag "basic"; tag "TAGENE"; havana_gene "OTTMUSG00000046651.1";
chr3	HAVANA	transcript	17840500	17849642	0	+	.	gene_id "ENSMUSG00000100252.9"; transcript_id "ENSMUST00000354016.1"; gene_type "lncRNA"; gene_name "Mir124-2hg"; transcript_type "lncRNA"; transcript_name "Mir124-2hg-249"; level 2; mgi_id "MGI:1917691"; tag "basic"; tag "TAGENE"; havana_gene "OTTMUSG00000046651.1";
chr3	HAVANA	exon	17840576	17840928	0	+	.	gene_id "ENSMUSG00000100252.9"; transcript_id "ENSMUST00000353993.1"; gene_type "lncRNA"; gene_name "Mir124-2hg"; transcript_type "lncRNA"; transcript_name "Mir124-2hg-226"; exon_number 1; exon_id "ENSMUSE00001696842.1"; level 2; mgi_id "MGI:1917691"; tag "TAGENE"; havana_gene "OTTMUSG00000046651.1";
chr3	HAVANA	transcript	17840576	17853759	0	+	.	gene_id "ENSMUSG00000100252.9"; transcript_id "ENSMUST00000353993.1"; gene_type "lncRNA"; gene_name "Mir124-2hg"; transcript_type "lncRNA"; transcript_name "Mir124-2hg-226"; level 2; mgi_id "MGI:1917691"; tag "TAGENE"; havana_gene "OTTMUSG00000046651.1";
chr3	HAVANA	exon	17840672	17840928	0	+	.	gene_id "ENSMUSG00000100252.9"; transcript_id "ENSMUST00000353989.1"; gene_type "lncRNA"; gene_name "Mir124-2hg"; transcript_type "lncRNA"; transcript_name "Mir124-2hg-222"; exon_number 2; exon_id "ENSMUSE00001696829.1"; level 2; mgi_id "MGI:1917691"; tag "basic"; tag "TAGENE"; havana_gene "OTTMUSG00000046651.1";
chr3	HAVANA	exon	17840672	17840928	0	+	.	gene_id "ENSMUSG00000100252.9"; transcript_id "ENSMUST00000353990.1"; gene_type "lncRNA"; gene_name "Mir124-2hg"; transcript_type "lncRNA"; transcript_name "Mir124-2hg-223"; exon_number 2; exon_id "ENSMUSE00001696829.1"; level 2; mgi_id "MGI:1917691"; tag "basic"; tag "TAGENE"; havana_gene "OTTMUSG00000046651.1";
chr3	HAVANA	exon	17840873	17841125	0	+	.	gene_id "ENSMUSG00000100252.9"; transcript_id "ENSMUST00000353994.1"; gene_type "lncRNA"; gene_name "Mir124-2hg"; transcript_type "lncRNA"; transcript_name "Mir124-2hg-227"; exon_number 1; exon_id "ENSMUSE00001696798.1"; level 2; mgi_id "MGI:1917691"; tag "TAGENE"; havana_gene "OTTMUSG00000046651.1";
chr3	HAVANA	exon	17840873	17841125	0	+	.	gene_id "ENSMUSG00000100252.9"; transcript_id "ENSMUST00000353995.1"; gene_type "lncRNA"; gene_name "Mir124-2hg"; transcript_type "lncRNA"; transcript_name "Mir124-2hg-228"; exon_number 1; exon_id "ENSMUSE00001696798.1"; level 2; mgi_id "MGI:1917691"; tag "TAGENE"; havana_gene "OTTMUSG00000046651.1";
chr3	HAVANA	transcript	17840873	17853759	0	+	.	gene_id "ENSMUSG00000100252.9"; transcript_id "ENSMUST00000353994.1"; gene_type "lncRNA"; gene_name "Mir124-2hg"; transcript_type "lncRNA"; transcript_name "Mir124-2hg-227"; level 2; mgi_id "MGI:1917691"; tag "TAGENE"; havana_gene "OTTMUSG00000046651.1";
chr3	HAVANA	transcript	17840873	17853759	0	+	.	gene_id "ENSMUSG00000100252.9"; transcript_id "ENSMUST00000353995.1"; gene_type "lncRNA"; gene_name "Mir124-2hg"; transcript_type "lncRNA"; transcript_name "Mir124-2hg-228"; level 2; mgi_id "MGI:1917691"; tag "TAGENE"; havana_gene "OTTMUSG00000046651.1";
chr3	HAVANA	exon	17840876	17841125	0	+	.	gene_id "ENSMUSG00000100252.9"; transcript_id "ENSMUST00000353996.1"; gene_type "lncRNA"; gene_name "Mir124-2hg"; transcript_type "lncRNA"; transcript_name "Mir124-2hg-229"; exon_number 1; exon_id "ENSMUSE00001696796.1"; level 2; mgi_id "MGI:1917691"; tag "TAGENE"; havana_gene "OTTMUSG00000046651.1";
chr3	HAVANA	transcript	17840876	17853759	0	+	.	gene_id "ENSMUSG00000100252.9"; transcript_id "ENSMUST00000353996.1"; gene_type "lncRNA"; gene_name "Mir124-2hg"; transcript_type "lncRNA"; transcript_name "Mir124-2hg-229"; level 2; mgi_id "MGI:1917691"; tag "TAGENE"; havana_gene "OTTMUSG00000046651.1";
chr3	HAVANA	exon	17840883	17840928	0	+	.	gene_id "ENSMUSG00000100252.9"; transcript_id "ENSMUST00000353997.1"; gene_type "lncRNA"; gene_name "Mir124-2hg"; transcript_type "lncRNA"; transcript_name "Mir124-2hg-230"; exon_number 1; exon_id "ENSMUSE00001696827.1"; level 2; mgi_id "MGI:1917691"; tag "TAGENE"; havana_gene "OTTMUSG00000046651.1";
chr3	HAVANA	exon	17840883	17841024	0	+	.	gene_id "ENSMUSG00000100252.9"; transcript_id "ENSMUST00000353998.1"; gene_type "lncRNA"; gene_name "Mir124-2hg"; transcript_type "lncRNA"; transcript_name "Mir124-2hg-231"; exon_number 1; exon_id "ENSMUSE00001696841.1"; level 2; mgi_id "MGI:1917691"; tag "TAGENE"; havana_gene "OTTMUSG00000046651.1";
chr3	HAVANA	transcript	17840883	17853759	0	+	.	gene_id "ENSMUSG00000100252.9"; transcript_id "ENSMUST00000353997.1"; gene_type "lncRNA"; gene_name "Mir124-2hg"; transcript_type "lncRNA"; transcript_name "Mir124-2hg-230"; level 2; mgi_id "MGI:1917691"; tag "TAGENE"; havana_gene "OTTMUSG00000046651.1";
chr3	HAVANA	transcript	17840883	17853759	0	+	.	gene_id "ENSMUSG00000100252.9"; transcript_id "ENSMUST00000353998.1"; gene_type "lncRNA"; gene_name "Mir124-2hg"; transcript_type "lncRNA"; transcript_name "Mir124-2hg-231"; level 2; mgi_id "MGI:1917691"; tag "TAGENE"; havana_gene "OTTMUSG00000046651.1";
chr3	HAVANA	exon	17840885	17841129	0	+	.	gene_id "ENSMUSG00000100252.9"; transcript_id "ENSMUST00000353999.1"; gene_type "lncRNA"; gene_name "Mir124-2hg"; transcript_type "lncRNA"; transcript_name "Mir124-2hg-232"; exon_number 1; exon_id "ENSMUSE00001696838.1"; level 2; mgi_id "MGI:1917691"; tag "TAGENE"; havana_gene "OTTMUSG00000046651.1";
chr3	HAVANA	transcript	17840885	17853759	0	+	.	gene_id "ENSMUSG00000100252.9"; transcript_id "ENSMUST00000353999.1"; gene_type "lncRNA"; gene_name "Mir124-2hg"; transcript_type "lncRNA"; transcript_name "Mir124-2hg-232"; level 2; mgi_id "MGI:1917691"; tag "TAGENE"; havana_gene "OTTMUSG00000046651.1";
chr3	HAVANA	exon	17840890	17840928	0	+	.	gene_id "ENSMUSG00000100252.9"; transcript_id "ENSMUST00000354000.1"; gene_type "lncRNA"; gene_name "Mir124-2hg"; transcript_type "lncRNA"; transcript_name "Mir124-2hg-233"; exon_number 1; exon_id "ENSMUSE00001696850.1"; level 2; mgi_id "MGI:1917691"; tag "TAGENE"; havana_gene "OTTMUSG00000046651.1";
chr3	HAVANA	transcript	17840890	17853759	0	+	.	gene_id "ENSMUSG00000100252.9"; transcript_id "ENSMUST00000354000.1"; gene_type "lncRNA"; gene_name "Mir124-2hg"; transcript_type "lncRNA"; transcript_name "Mir124-2hg-233"; level 2; mgi_id "MGI:1917691"; tag "TAGENE"; havana_gene "OTTMUSG00000046651.1";
chr3	HAVANA	exon	17840902	17840928	0	+	.	gene_id "ENSMUSG00000100252.9"; transcript_id "ENSMUST00000354001.1"; gene_type "lncRNA"; gene_name "Mir124-2hg"; transcript_type "lncRNA"; transcript_name "Mir124-2hg-234"; exon_number 1; exon_id "ENSMUSE00001696825.1"; level 2; mgi_id "MGI:1917691"; tag "TAGENE"; havana_gene "OTTMUSG00000046651.1";
chr3	HAVANA	exon	17840902	17841125	0	+	.	gene_id "ENSMUSG00000100252.9"; transcript_id "ENSMUST00000354002.1"; gene_type "lncRNA"; gene_name "Mir124-2hg"; transcript_type "lncRNA"; transcript_name "Mir124-2hg-235"; exon_number 1; exon_id "ENSMUSE00001696809.1"; level 2; mgi_id "MGI:1917691"; tag "TAGENE"; havana_gene "OTTMUSG00000046651.1";
chr3	HAVANA	transcript	17840902	17853759	0	+	.	gene_id "ENSMUSG00000100252.9"; transcript_id "ENSMUST00000354001.1"; gene_type "lncRNA"; gene_name "Mir124-2hg"; transcript_type "lncRNA"; transcript_name "Mir124-2hg-234"; level 2; mgi_id "MGI:1917691"; tag "TAGENE"; havana_gene "OTTMUSG00000046651.1";
chr3	HAVANA	transcript	17840902	17853759	0	+	.	gene_id "ENSMUSG00000100252.9"; transcript_id "ENSMUST00000354002.1"; gene_type "lncRNA"; gene_name "Mir124-2hg"; transcript_type "lncRNA"; transcript_name "Mir124-2hg-235"; level 2; mgi_id "MGI:1917691"; tag "TAGENE"; havana_gene "OTTMUSG00000046651.1";
chr3	HAVANA	exon	17840904	17841024	0	+	.	gene_id "ENSMUSG00000100252.9"; transcript_id "ENSMUST00000354003.1"; gene_type "lncRNA"; gene_name "Mir124-2hg"; transcript_type "lncRNA"; transcript_name "Mir124-2hg-236"; exon_number 1; exon_id "ENSMUSE00001696811.1"; level 2; mgi_id "MGI:1917691"; tag "TAGENE"; havana_gene "OTTMUSG00000046651.1";
chr3	HAVANA	exon	17840904	17841125	0	+	.	gene_id "ENSMUSG00000100252.9"; transcript_id "ENSMUST00000354017.1"; gene_type "lncRNA"; gene_name "Mir124-2hg"; transcript_type "lncRNA"; transcript_name "Mir124-2hg-250"; exon_number 1; exon_id "ENSMUSE00001696835.1"; level 2; mgi_id "MGI:1917691"; tag "TAGENE"; havana_gene "OTTMUSG00000046651.1";
chr3	HAVANA	exon	17840904	17841125	0	+	.	gene_id "ENSMUSG00000100252.9"; transcript_id "ENSMUST00000354004.1"; gene_type "lncRNA"; gene_name "Mir124-2hg"; transcript_type "lncRNA"; transcript_name "Mir124-2hg-237"; exon_number 1; exon_id "ENSMUSE00001696835.1"; level 2; mgi_id "MGI:1917691"; tag "TAGENE"; havana_gene "OTTMUSG00000046651.1";
chr3	HAVANA	transcript	17840904	17849518	0	+	.	gene_id "ENSMUSG00000100252.9"; transcript_id "ENSMUST00000354017.1"; gene_type "lncRNA"; gene_name "Mir124-2hg"; transcript_type "lncRNA"; transcript_name "Mir124-2hg-250"; level 2; mgi_id "MGI:1917691"; tag "TAGENE"; havana_gene "OTTMUSG00000046651.1";
chr3	HAVANA	transcript	17840904	17853748	0	+	.	gene_id "ENSMUSG00000100252.9"; transcript_id "ENSMUST00000354004.1"; gene_type "lncRNA"; gene_name "Mir124-2hg"; transcript_type "lncRNA"; transcript_name "Mir124-2hg-237"; level 2; mgi_id "MGI:1917691"; tag "TAGENE"; havana_gene "OTTMUSG00000046651.1";
chr3	HAVANA	transcript	17840904	17853751	0	+	.	gene_id "ENSMUSG00000100252.9"; transcript_id "ENSMUST00000354003.1"; gene_type "lncRNA"; gene_name "Mir124-2hg"; transcript_type "lncRNA"; transcript_name "Mir124-2hg-236"; level 2; mgi_id "MGI:1917691"; tag "TAGENE"; havana_gene "OTTMUSG00000046651.1";
chr3	HAVANA	exon	17840908	17841024	0	+	.	gene_id "ENSMUSG00000100252.9"; transcript_id "ENSMUST00000354006.1"; gene_type "lncRNA"; gene_name "Mir124-2hg"; transcript_type "lncRNA"; transcript_name "Mir124-2hg-239"; exon_number 1; exon_id "ENSMUSE00001696846.1"; level 2; mgi_id "MGI:1917691"; tag "TAGENE"; havana_gene "OTTMUSG00000046651.1";
chr3	HAVANA	exon	17840908	17841129	0	+	.	gene_id "ENSMUSG00000100252.9"; transcript_id "ENSMUST00000354019.1"; gene_type "lncRNA"; gene_name "Mir124-2hg"; transcript_type "lncRNA"; transcript_name "Mir124-2hg-252"; exon_number 1; exon_id "ENSMUSE00001696817.1"; level 2; mgi_id "MGI:1917691"; tag "TAGENE"; havana_gene "OTTMUSG00000046651.1";
chr3	HAVANA	transcript	17840908	17848979	0	+	.	gene_id "ENSMUSG00000100252.9"; transcript_id "ENSMUST00000354019.1"; gene_type "lncRNA"; gene_name "Mir124-2hg"; transcript_type "lncRNA"; transcript_name "Mir124-2hg-252"; level 2; mgi_id "MGI:1917691"; tag "TAGENE"; havana_gene "OTTMUSG00000046651.1";
chr3	HAVANA	transcript	17840908	17853748	0	+	.	gene_id "ENSMUSG00000100252.9"; transcript_id "ENSMUST00000354006.1"; gene_type "lncRNA"; gene_name "Mir124-2hg"; transcript_type "lncRNA"; transcript_name "Mir124-2hg-239"; level 2; mgi_id "MGI:1917691"; tag "TAGENE"; havana_gene "OTTMUSG00000046651.1";
chr3	HAVANA	exon	17840910	17840928	0	+	.	gene_id "ENSMUSG00000100252.9"; transcript_id "ENSMUST00000354018.1"; gene_type "lncRNA"; gene_name "Mir124-2hg"; transcript_type "lncRNA"; transcript_name "Mir124-2hg-251"; exon_number 1; exon_id "ENSMUSE00001696818.1"; level 2; mgi_id "MGI:1917691"; tag "TAGENE"; havana_gene "OTTMUSG00000046651.1";
chr3	HAVANA	transcript	17840910	17849502	0	+	.	gene_id "ENSMUSG00000100252.9"; transcript_id "ENSMUST00000354018.1"; gene_type "lncRNA"; gene_name "Mir124-2hg"; transcript_type "lncRNA"; transcript_name "Mir124-2hg-251"; level 2; mgi_id "MGI:1917691"; tag "TAGENE"; havana_gene "OTTMUSG00000046651.1";
chr3	HAVANA	exon	17840919	17841125	0	+	.	gene_id "ENSMUSG00000100252.9"; transcript_id "ENSMUST00000354005.1"; gene_type "lncRNA"; gene_name "Mir124-2hg"; transcript_type "lncRNA"; transcript_name "Mir124-2hg-238"; exon_number 1; exon_id "ENSMUSE00001696849.1"; level 2; mgi_id "MGI:1917691"; tag "TAGENE"; havana_gene "OTTMUSG00000046651.1";
chr3	HAVANA	transcript	17840919	17853759	0	+	.	gene_id "ENSMUSG00000100252.9"; transcript_id "ENSMUST00000354005.1"; gene_type "lncRNA"; gene_name "Mir124-2hg"; transcript_type "lncRNA"; transcript_name "Mir124-2hg-238"; level 2; mgi_id "MGI:1917691"; tag "TAGENE"; havana_gene "OTTMUSG00000046651.1";
chr3	HAVANA	exon	17840968	17841125	0	+	.	gene_id "ENSMUSG00000100252.9"; transcript_id "ENSMUST00000354020.1"; gene_type "lncRNA"; gene_name "Mir124-2hg"; transcript_type "lncRNA"; transcript_name "Mir124-2hg-253"; exon_number 1; exon_id "ENSMUSE00001696847.1"; level 2; mgi_id "MGI:1917691"; tag "TAGENE"; havana_gene "OTTMUSG00000046651.1";
chr3	HAVANA	transcript	17840968	17848979	0	+	.	gene_id "ENSMUSG00000100252.9"; transcript_id "ENSMUST00000354020.1"; gene_type "lncRNA"; gene_name "Mir124-2hg"; transcript_type "lncRNA"; transcript_name "Mir124-2hg-253"; level 2; mgi_id "MGI:1917691"; tag "TAGENE"; havana_gene "OTTMUSG00000046651.1";
chr3	HAVANA	exon	17842750	17842827	0	+	.	gene_id "ENSMUSG00000100252.9"; transcript_id "ENSMUST00000354007.1"; gene_type "lncRNA"; gene_name "Mir124-2hg"; transcript_type "lncRNA"; transcript_name "Mir124-2hg-240"; exon_number 1; exon_id "ENSMUSE00001696800.1"; level 2; mgi_id "MGI:1917691"; tag "TAGENE"; havana_gene "OTTMUSG00000046651.1";
chr3	HAVANA	transcript	17842750	17853759	0	+	.	gene_id "ENSMUSG00000100252.9"; transcript_id "ENSMUST00000354007.1"; gene_type "lncRNA"; gene_name "Mir124-2hg"; transcript_type "lncRNA"; transcript_name "Mir124-2hg-240"; level 2; mgi_id "MGI:1917691"; tag "TAGENE"; havana_gene "OTTMUSG00000046651.1";
chr3	HAVANA	exon	17843486	17843641	0	+	.	gene_id "ENSMUSG00000100252.9"; transcript_id "ENSMUST00000354021.1"; gene_type "lncRNA"; gene_name "Mir124-2hg"; transcript_type "lncRNA"; transcript_name "Mir124-2hg-254"; exon_number 1; exon_id "ENSMUSE00001696831.1"; level 2; mgi_id "MGI:1917691"; tag "basic"; tag "TAGENE"; havana_gene "OTTMUSG00000046651.1";
chr3	HAVANA	transcript	17843486	17849510	0	+	.	gene_id "ENSMUSG00000100252.9"; transcript_id "ENSMUST00000354021.1"; gene_type "lncRNA"; gene_name "Mir124-2hg"; transcript_type "lncRNA"; transcript_name "Mir124-2hg-254"; level 2; mgi_id "MGI:1917691"; tag "basic"; tag "TAGENE"; havana_gene "OTTMUSG00000046651.1";
chr3	HAVANA	exon	17843498	17843641	0	+	.	gene_id "ENSMUSG00000100252.9"; transcript_id "ENSMUST00000354009.1"; gene_type "lncRNA"; gene_name "Mir124-2hg"; transcript_type "lncRNA"; transcript_name "Mir124-2hg-242"; exon_number 1; exon_id "ENSMUSE00001696820.1"; level 2; mgi_id "MGI:1917691"; tag "TAGENE"; havana_gene "OTTMUSG00000046651.1";
chr3	HAVANA	transcript	17843498	17853759	0	+	.	gene_id "ENSMUSG00000100252.9"; transcript_id "ENSMUST00000354009.1"; gene_type "lncRNA"; gene_name "Mir124-2hg"; transcript_type "lncRNA"; transcript_name "Mir124-2hg-242"; level 2; mgi_id "MGI:1917691"; tag "TAGENE"; havana_gene "OTTMUSG00000046651.1";
chr3	HAVANA	exon	17843844	17843928	0	+	.	gene_id "ENSMUSG00000100252.9"; transcript_id "ENSMUST00000244729.2"; gene_type "lncRNA"; gene_name "Mir124-2hg"; transcript_type "lncRNA"; transcript_name "Mir124-2hg-214"; exon_number 1; exon_id "ENSMUSE00001696794.1"; level 2; mgi_id "MGI:1917691"; tag "TAGENE"; havana_gene "OTTMUSG00000046651.1";
chr3	HAVANA	transcript	17843844	17854169	0	+	.	gene_id "ENSMUSG00000100252.9"; transcript_id "ENSMUST00000244729.2"; gene_type "lncRNA"; gene_name "Mir124-2hg"; transcript_type "lncRNA"; transcript_name "Mir124-2hg-214"; level 2; mgi_id "MGI:1917691"; tag "TAGENE"; havana_gene "OTTMUSG00000046651.1";
chr3	HAVANA	exon	17843872	17843928	0	+	.	gene_id "ENSMUSG00000100252.9"; transcript_id "ENSMUST00000354026.1"; gene_type "lncRNA"; gene_name "Mir124-2hg"; transcript_type "lncRNA"; transcript_name "Mir124-2hg-259"; exon_number 1; exon_id "ENSMUSE00001696852.1"; level 2; mgi_id "MGI:1917691"; tag "TAGENE"; havana_gene "OTTMUSG00000046651.1";
chr3	HAVANA	transcript	17843872	17849225	0	+	.	gene_id "ENSMUSG00000100252.9"; transcript_id "ENSMUST00000354026.1"; gene_type "lncRNA"; gene_name "Mir124-2hg"; transcript_type "lncRNA"; transcript_name "Mir124-2hg-259"; level 2; mgi_id "MGI:1917691"; tag "TAGENE"; havana_gene "OTTMUSG00000046651.1";
chr3	HAVANA	exon	17843876	17844344	0	+	.	gene_id "ENSMUSG00000100252.9"; transcript_id "ENSMUST00000188983.9"; gene_type "lncRNA"; gene_name "Mir124-2hg"; transcript_type "lncRNA"; transcript_name "Mir124-2hg-204"; exon_number 1; exon_id "ENSMUSE00001696819.1"; level 2; transcript_support_level "1"; mgi_id "MGI:1917691"; tag "basic"; tag "TAGENE"; havana_gene "OTTMUSG00000046651.1"; havana_transcript "OTTMUST00000121238.1";
chr3	HAVANA	transcript	17843876	17854247	0	+	.	gene_id "ENSMUSG00000100252.9"; transcript_id "ENSMUST00000188983.9"; gene_type "lncRNA"; gene_name "Mir124-2hg"; transcript_type "lncRNA"; transcript_name "Mir124-2hg-204"; level 2; transcript_support_level "1"; mgi_id "MGI:1917691"; tag "basic"; tag "TAGENE"; havana_gene "OTTMUSG00000046651.1"; havana_transcript "OTTMUST00000121238.1";
chr3	HAVANA	exon	17843880	17843928	0	+	.	gene_id "ENSMUSG00000100252.9"; transcript_id "ENSMUST00000354010.1"; gene_type "lncRNA"; gene_name "Mir124-2hg"; transcript_type "lncRNA"; transcript_name "Mir124-2hg-243"; exon_number 1; exon_id "ENSMUSE00001696826.1"; level 2; mgi_id "MGI:1917691"; tag "basic"; tag "TAGENE"; havana_gene "OTTMUSG00000046651.1";
chr3	HAVANA	exon	17843880	17844344	0	+	.	gene_id "ENSMUSG00000100252.9"; transcript_id "ENSMUST00000244735.2"; gene_type "lncRNA"; gene_name "Mir124-2hg"; transcript_type "lncRNA"; transcript_name "Mir124-2hg-215"; exon_number 1; exon_id "ENSMUSE00001696843.1"; level 2; mgi_id "MGI:1917691"; tag "basic"; tag "TAGENE"; havana_gene "OTTMUSG00000046651.1";
chr3	HAVANA	transcript	17843880	17850027	0	+	.	gene_id "ENSMUSG00000100252.9"; transcript_id "ENSMUST00000244735.2"; gene_type "lncRNA"; gene_name "Mir124-2hg"; transcript_type "lncRNA"; transcript_name "Mir124-2hg-215"; level 2; mgi_id "MGI:1917691"; tag "basic"; tag "TAGENE"; havana_gene "OTTMUSG00000046651.1";
chr3	HAVANA	transcript	17843880	17853826	0	+	.	gene_id "ENSMUSG00000100252.9"; transcript_id "ENSMUST00000354010.1"; gene_type "lncRNA"; gene_name "Mir124-2hg"; transcript_type "lncRNA"; transcript_name "Mir124-2hg-243"; level 2; mgi_id "MGI:1917691"; tag "basic"; tag "TAGENE"; havana_gene "OTTMUSG00000046651.1";
chr3	HAVANA	exon	17843884	17843928	0	+	.	gene_id "ENSMUSG00000100252.9"; transcript_id "ENSMUST00000354011.1"; gene_type "lncRNA"; gene_name "Mir124-2hg"; transcript_type "lncRNA"; transcript_name "Mir124-2hg-244"; exon_number 1; exon_id "ENSMUSE00001696866.1"; level 2; mgi_id "MGI:1917691"; tag "TAGENE"; havana_gene "OTTMUSG00000046651.1";
chr3	HAVANA	transcript	17843884	17853759	0	+	.	gene_id "ENSMUSG00000100252.9"; transcript_id "ENSMUST00000354011.1"; gene_type "lncRNA"; gene_name "Mir124-2hg"; transcript_type "lncRNA"; transcript_name "Mir124-2hg-244"; level 2; mgi_id "MGI:1917691"; tag "TAGENE"; havana_gene "OTTMUSG00000046651.1";
chr3	HAVANA	exon	17843892	17843928	0	+	.	gene_id "ENSMUSG00000100252.9"; transcript_id "ENSMUST00000354024.1"; gene_type "lncRNA"; gene_name "Mir124-2hg"; transcript_type "lncRNA"; transcript_name "Mir124-2hg-257"; exon_number 1; exon_id "ENSMUSE00001696848.1"; level 2; mgi_id "MGI:1917691"; tag "TAGENE"; havana_gene "OTTMUSG00000046651.1";
chr3	HAVANA	transcript	17843892	17849499	0	+	.	gene_id "ENSMUSG00000100252.9"; transcript_id "ENSMUST00000354024.1"; gene_type "lncRNA"; gene_name "Mir124-2hg"; transcript_type "lncRNA"; transcript_name "Mir124-2hg-257"; level 2; mgi_id "MGI:1917691"; tag "TAGENE"; havana_gene "OTTMUSG00000046651.1";
chr3	HAVANA	exon	17843894	17843928	0	+	.	gene_id "ENSMUSG00000100252.9"; transcript_id "ENSMUST00000354012.1"; gene_type "lncRNA"; gene_name "Mir124-2hg"; transcript_type "lncRNA"; transcript_name "Mir124-2hg-245"; exon_number 1; exon_id "ENSMUSE00001696812.1"; level 2; mgi_id "MGI:1917691"; tag "TAGENE"; havana_gene "OTTMUSG00000046651.1";
chr3	HAVANA	transcript	17843894	17853754	0	+	.	gene_id "ENSMUSG00000100252.9"; transcript_id "ENSMUST00000354012.1"; gene_type "lncRNA"; gene_name "Mir124-2hg"; transcript_type "lncRNA"; transcript_name "Mir124-2hg-245"; level 2; mgi_id "MGI:1917691"; tag "TAGENE"; havana_gene "OTTMUSG00000046651.1";
chr3	HAVANA	exon	17843898	17844344	0	+	.	gene_id "ENSMUSG00000100252.9"; transcript_id "ENSMUST00000189868.9"; gene_type "lncRNA"; gene_name "Mir124-2hg"; transcript_type "lncRNA"; transcript_name "Mir124-2hg-207"; exon_number 1; exon_id "ENSMUSE00001696790.1"; level 2; transcript_support_level "2"; mgi_id "MGI:1917691"; tag "TAGENE"; havana_gene "OTTMUSG00000046651.1"; havana_transcript "OTTMUST00000121239.1";
chr3	HAVANA	transcript	17843898	17854246	0	+	.	gene_id "ENSMUSG00000100252.9"; transcript_id "ENSMUST00000189868.9"; gene_type "lncRNA"; gene_name "Mir124-2hg"; transcript_type "lncRNA"; transcript_name "Mir124-2hg-207"; level 2; transcript_support_level "2"; mgi_id "MGI:1917691"; tag "TAGENE"; havana_gene "OTTMUSG00000046651.1"; havana_transcript "OTTMUST00000121239.1";
chr3	HAVANA	exon	17843931	17844344	0	+	.	gene_id "ENSMUSG00000100252.9"; transcript_id "ENSMUST00000242208.2"; gene_type "lncRNA"; gene_name "Mir124-2hg"; transcript_type "lncRNA"; transcript_name "Mir124-2hg-212"; exon_number 1; exon_id "ENSMUSE00001696807.1"; level 2; mgi_id "MGI:1917691"; tag "TAGENE"; havana_gene "OTTMUSG00000046651.1";
chr3	HAVANA	transcript	17843931	17854246	0	+	.	gene_id "ENSMUSG00000100252.9"; transcript_id "ENSMUST00000242208.2"; gene_type "lncRNA"; gene_name "Mir124-2hg"; transcript_type "lncRNA"; transcript_name "Mir124-2hg-212"; level 2; mgi_id "MGI:1917691"; tag "TAGENE"; havana_gene "OTTMUSG00000046651.1";
chr3	HAVANA	exon	17843956	17844344	0	+	.	gene_id "ENSMUSG00000100252.9"; transcript_id "ENSMUST00000354008.1"; gene_type "lncRNA"; gene_name "Mir124-2hg"; transcript_type "lncRNA"; transcript_name "Mir124-2hg-241"; exon_number 1; exon_id "ENSMUSE00001696851.1"; level 2; mgi_id "MGI:1917691"; tag "basic"; tag "TAGENE"; havana_gene "OTTMUSG00000046651.1";
chr3	HAVANA	transcript	17843956	17854246	0	+	.	gene_id "ENSMUSG00000100252.9"; transcript_id "ENSMUST00000354008.1"; gene_type "lncRNA"; gene_name "Mir124-2hg"; transcript_type "lncRNA"; transcript_name "Mir124-2hg-241"; level 2; mgi_id "MGI:1917691"; tag "basic"; tag "TAGENE"; havana_gene "OTTMUSG00000046651.1";
chr3	HAVANA	exon	17843987	17844344	0	+	.	gene_id "ENSMUSG00000100252.9"; transcript_id "ENSMUST00000353983.1"; gene_type "lncRNA"; gene_name "Mir124-2hg"; transcript_type "lncRNA"; transcript_name "Mir124-2hg-216"; exon_number 1; exon_id "ENSMUSE00001696815.1"; level 2; mgi_id "MGI:1917691"; tag "basic"; tag "Ensembl_canonical"; tag "GENCODE_Primary"; tag "TAGENE"; havana_gene "OTTMUSG00000046651.1";
chr3	HAVANA	transcript	17843987	17906250	0	+	.	gene_id "ENSMUSG00000100252.9"; transcript_id "ENSMUST00000353983.1"; gene_type "lncRNA"; gene_name "Mir124-2hg"; transcript_type "lncRNA"; transcript_name "Mir124-2hg-216"; level 2; mgi_id "MGI:1917691"; tag "basic"; tag "Ensembl_canonical"; tag "GENCODE_Primary"; tag "TAGENE"; havana_gene "OTTMUSG00000046651.1";
chr3	HAVANA	exon	17843999	17844344	0	+	.	gene_id "ENSMUSG00000100252.9"; transcript_id "ENSMUST00000353986.1"; gene_type "lncRNA"; gene_name "Mir124-2hg"; transcript_type "lncRNA"; transcript_name "Mir124-2hg-219"; exon_number 1; exon_id "ENSMUSE00001696837.1"; level 2; mgi_id "MGI:1917691"; tag "TAGENE"; havana_gene "OTTMUSG00000046651.1";
chr3	HAVANA	transcript	17843999	17877420	0	+	.	gene_id "ENSMUSG00000100252.9"; transcript_id "ENSMUST00000353986.1"; gene_type "lncRNA"; gene_name "Mir124-2hg"; transcript_type "lncRNA"; transcript_name "Mir124-2hg-219"; level 2; mgi_id "MGI:1917691"; tag "TAGENE"; havana_gene "OTTMUSG00000046651.1";
chr3	HAVANA	exon	17844000	17844344	0	+	.	gene_id "ENSMUSG00000100252.9"; transcript_id "ENSMUST00000353984.1"; gene_type "lncRNA"; gene_name "Mir124-2hg"; transcript_type "lncRNA"; transcript_name "Mir124-2hg-217"; exon_number 1; exon_id "ENSMUSE00001696802.1"; level 2; mgi_id "MGI:1917691"; tag "TAGENE"; havana_gene "OTTMUSG00000046651.1";
chr3	HAVANA	transcript	17844000	17906177	0	+	.	gene_id "ENSMUSG00000100252.9"; transcript_id "ENSMUST00000353984.1"; gene_type "lncRNA"; gene_name "Mir124-2hg"; transcript_type "lncRNA"; transcript_name "Mir124-2hg-217"; level 2; mgi_id "MGI:1917691"; tag "TAGENE"; havana_gene "OTTMUSG00000046651.1";
chr3	HAVANA	exon	17844028	17844344	0	+	.	gene_id "ENSMUSG00000100252.9"; transcript_id "ENSMUST00000353985.1"; gene_type "lncRNA"; gene_name "Mir124-2hg"; transcript_type "lncRNA"; transcript_name "Mir124-2hg-218"; exon_number 1; exon_id "ENSMUSE00001696824.1"; level 2; mgi_id "MGI:1917691"; tag "TAGENE"; havana_gene "OTTMUSG00000046651.1";
chr3	HAVANA	transcript	17844028	17906133	0	+	.	gene_id "ENSMUSG00000100252.9"; transcript_id "ENSMUST00000353985.1"; gene_type "lncRNA"; gene_name "Mir124-2hg"; transcript_type "lncRNA"; transcript_name "Mir124-2hg-218"; level 2; mgi_id "MGI:1917691"; tag "TAGENE"; havana_gene "OTTMUSG00000046651.1";
chr3	HAVANA	exon	17844114	17844344	0	+	.	gene_id "ENSMUSG00000100252.9"; transcript_id "ENSMUST00000354013.1"; gene_type "lncRNA"; gene_name "Mir124-2hg"; transcript_type "lncRNA"; transcript_name "Mir124-2hg-246"; exon_number 1; exon_id "ENSMUSE00001696861.1"; level 2; mgi_id "MGI:1917691"; tag "basic"; tag "TAGENE"; havana_gene "OTTMUSG00000046651.1";
chr3	HAVANA	transcript	17844114	17853751	0	+	.	gene_id "ENSMUSG00000100252.9"; transcript_id "ENSMUST00000354013.1"; gene_type "lncRNA"; gene_name "Mir124-2hg"; transcript_type "lncRNA"; transcript_name "Mir124-2hg-246"; level 2; mgi_id "MGI:1917691"; tag "basic"; tag "TAGENE"; havana_gene "OTTMUSG00000046651.1";
chr3	HAVANA	exon	17844216	17844344	0	+	.	gene_id "ENSMUSG00000100252.9"; transcript_id "ENSMUST00000353987.1"; gene_type "lncRNA"; gene_name "Mir124-2hg"; transcript_type "lncRNA"; transcript_name "Mir124-2hg-220"; exon_number 1; exon_id "ENSMUSE00001696836.1"; level 2; mgi_id "MGI:1917691"; tag "basic"; tag "TAGENE"; havana_gene "OTTMUSG00000046651.1";
chr3	HAVANA	transcript	17844216	17869030	0	+	.	gene_id "ENSMUSG00000100252.9"; transcript_id "ENSMUST00000353987.1"; gene_type "lncRNA"; gene_name "Mir124-2hg"; transcript_type "lncRNA"; transcript_name "Mir124-2hg-220"; level 2; mgi_id "MGI:1917691"; tag "basic"; tag "TAGENE"; havana_gene "OTTMUSG00000046651.1";
chr3	HAVANA	exon	17844290	17844344	0	+	.	gene_id "ENSMUSG00000100252.9"; transcript_id "ENSMUST00000353989.1"; gene_type "lncRNA"; gene_name "Mir124-2hg"; transcript_type "lncRNA"; transcript_name "Mir124-2hg-222"; exon_number 3; exon_id "ENSMUSE00001484328.1"; level 2; mgi_id "MGI:1917691"; tag "basic"; tag "TAGENE"; havana_gene "OTTMUSG00000046651.1";
chr3	HAVANA	exon	17844290	17844344	0	+	.	gene_id "ENSMUSG00000100252.9"; transcript_id "ENSMUST00000353990.1"; gene_type "lncRNA"; gene_name "Mir124-2hg"; transcript_type "lncRNA"; transcript_name "Mir124-2hg-223"; exon_number 3; exon_id "ENSMUSE00001484328.1"; level 2; mgi_id "MGI:1917691"; tag "basic"; tag "TAGENE"; havana_gene "OTTMUSG00000046651.1";
chr3	HAVANA	exon	17844290	17844344	0	+	.	gene_id "ENSMUSG00000100252.9"; transcript_id "ENSMUST00000353988.1"; gene_type "lncRNA"; gene_name "Mir124-2hg"; transcript_type "lncRNA"; transcript_name "Mir124-2hg-221"; exon_number 2; exon_id "ENSMUSE00001484328.1"; level 2; mgi_id "MGI:1917691"; tag "TAGENE"; havana_gene "OTTMUSG00000046651.1";
chr3	HAVANA	exon	17844290	17844344	0	+	.	gene_id "ENSMUSG00000100252.9"; transcript_id "ENSMUST00000353992.1"; gene_type "lncRNA"; gene_name "Mir124-2hg"; transcript_type "lncRNA"; transcript_name "Mir124-2hg-225"; exon_number 2; exon_id "ENSMUSE00001484328.1"; level 2; mgi_id "MGI:1917691"; tag "TAGENE"; havana_gene "OTTMUSG00000046651.1";
chr3	HAVANA	exon	17844290	17844344	0	+	.	gene_id "ENSMUSG00000100252.9"; transcript_id "ENSMUST00000354016.1"; gene_type "lncRNA"; gene_name "Mir124-2hg"; transcript_type "lncRNA"; transcript_name "Mir124-2hg-249"; exon_number 2; exon_id "ENSMUSE00001484328.1"; level 2; mgi_id "MGI:1917691"; tag "basic"; tag "TAGENE"; havana_gene "OTTMUSG00000046651.1";
chr3	HAVANA	exon	17844290	17844344	0	+	.	gene_id "ENSMUSG00000100252.9"; transcript_id "ENSMUST00000353993.1"; gene_type "lncRNA"; gene_name "Mir124-2hg"; transcript_type "lncRNA"; transcript_name "Mir124-2hg-226"; exon_number 2; exon_id "ENSMUSE00001484328.1"; level 2; mgi_id "MGI:1917691"; tag "TAGENE"; havana_gene "OTTMUSG00000046651.1";
chr3	HAVANA	exon	17844290	17844344	0	+	.	gene_id "ENSMUSG00000100252.9"; transcript_id "ENSMUST00000353994.1"; gene_type "lncRNA"; gene_name "Mir124-2hg"; transcript_type "lncRNA"; transcript_name "Mir124-2hg-227"; exon_number 2; exon_id "ENSMUSE00001484328.1"; level 2; mgi_id "MGI:1917691"; tag "TAGENE"; havana_gene "OTTMUSG00000046651.1";
chr3	HAVANA	exon	17844290	17844344	0	+	.	gene_id "ENSMUSG00000100252.9"; transcript_id "ENSMUST00000353995.1"; gene_type "lncRNA"; gene_name "Mir124-2hg"; transcript_type "lncRNA"; transcript_name "Mir124-2hg-228"; exon_number 2; exon_id "ENSMUSE00001484328.1"; level 2; mgi_id "MGI:1917691"; tag "TAGENE"; havana_gene "OTTMUSG00000046651.1";
chr3	HAVANA	exon	17844290	17844344	0	+	.	gene_id "ENSMUSG00000100252.9"; transcript_id "ENSMUST00000353996.1"; gene_type "lncRNA"; gene_name "Mir124-2hg"; transcript_type "lncRNA"; transcript_name "Mir124-2hg-229"; exon_number 2; exon_id "ENSMUSE00001484328.1"; level 2; mgi_id "MGI:1917691"; tag "TAGENE"; havana_gene "OTTMUSG00000046651.1";
chr3	HAVANA	exon	17844290	17844344	0	+	.	gene_id "ENSMUSG00000100252.9"; transcript_id "ENSMUST00000353998.1"; gene_type "lncRNA"; gene_name "Mir124-2hg"; transcript_type "lncRNA"; transcript_name "Mir124-2hg-231"; exon_number 2; exon_id "ENSMUSE00001484328.1"; level 2; mgi_id "MGI:1917691"; tag "TAGENE"; havana_gene "OTTMUSG00000046651.1";
chr3	HAVANA	exon	17844290	17844344	0	+	.	gene_id "ENSMUSG00000100252.9"; transcript_id "ENSMUST00000353999.1"; gene_type "lncRNA"; gene_name "Mir124-2hg"; transcript_type "lncRNA"; transcript_name "Mir124-2hg-232"; exon_number 2; exon_id "ENSMUSE00001484328.1"; level 2; mgi_id "MGI:1917691"; tag "TAGENE"; havana_gene "OTTMUSG00000046651.1";
chr3	HAVANA	exon	17844290	17844344	0	+	.	gene_id "ENSMUSG00000100252.9"; transcript_id "ENSMUST00000354017.1"; gene_type "lncRNA"; gene_name "Mir124-2hg"; transcript_type "lncRNA"; transcript_name "Mir124-2hg-250"; exon_number 2; exon_id "ENSMUSE00001484328.1"; level 2; mgi_id "MGI:1917691"; tag "TAGENE"; havana_gene "OTTMUSG00000046651.1";
chr3	HAVANA	exon	17844290	17844344	0	+	.	gene_id "ENSMUSG00000100252.9"; transcript_id "ENSMUST00000354003.1"; gene_type "lncRNA"; gene_name "Mir124-2hg"; transcript_type "lncRNA"; transcript_name "Mir124-2hg-236"; exon_number 2; exon_id "ENSMUSE00001484328.1"; level 2; mgi_id "MGI:1917691"; tag "TAGENE"; havana_gene "OTTMUSG00000046651.1";
chr3	HAVANA	exon	17844290	17844344	0	+	.	gene_id "ENSMUSG00000100252.9"; transcript_id "ENSMUST00000354019.1"; gene_type "lncRNA"; gene_name "Mir124-2hg"; transcript_type "lncRNA"; transcript_name "Mir124-2hg-252"; exon_number 2; exon_id "ENSMUSE00001484328.1"; level 2; mgi_id "MGI:1917691"; tag "TAGENE"; havana_gene "OTTMUSG00000046651.1";
chr3	HAVANA	exon	17844290	17844344	0	+	.	gene_id "ENSMUSG00000100252.9"; transcript_id "ENSMUST00000354006.1"; gene_type "lncRNA"; gene_name "Mir124-2hg"; transcript_type "lncRNA"; transcript_name "Mir124-2hg-239"; exon_number 2; exon_id "ENSMUSE00001484328.1"; level 2; mgi_id "MGI:1917691"; tag "TAGENE"; havana_gene "OTTMUSG00000046651.1";
chr3	HAVANA	exon	17844290	17844344	0	+	.	gene_id "ENSMUSG00000100252.9"; transcript_id "ENSMUST00000354007.1"; gene_type "lncRNA"; gene_name "Mir124-2hg"; transcript_type "lncRNA"; transcript_name "Mir124-2hg-240"; exon_number 2; exon_id "ENSMUSE00001484328.1"; level 2; mgi_id "MGI:1917691"; tag "TAGENE"; havana_gene "OTTMUSG00000046651.1";
chr3	HAVANA	exon	17844290	17844344	0	+	.	gene_id "ENSMUSG00000100252.9"; transcript_id "ENSMUST00000354021.1"; gene_type "lncRNA"; gene_name "Mir124-2hg"; transcript_type "lncRNA"; transcript_name "Mir124-2hg-254"; exon_number 2; exon_id "ENSMUSE00001484328.1"; level 2; mgi_id "MGI:1917691"; tag "basic"; tag "TAGENE"; havana_gene "OTTMUSG00000046651.1";
chr3	HAVANA	exon	17844290	17844344	0	+	.	gene_id "ENSMUSG00000100252.9"; transcript_id "ENSMUST00000354009.1"; gene_type "lncRNA"; gene_name "Mir124-2hg"; transcript_type "lncRNA"; transcript_name "Mir124-2hg-242"; exon_number 2; exon_id "ENSMUSE00001484328.1"; level 2; mgi_id "MGI:1917691"; tag "TAGENE"; havana_gene "OTTMUSG00000046651.1";
chr3	HAVANA	exon	17844290	17844344	0	+	.	gene_id "ENSMUSG00000100252.9"; transcript_id "ENSMUST00000244729.2"; gene_type "lncRNA"; gene_name "Mir124-2hg"; transcript_type "lncRNA"; transcript_name "Mir124-2hg-214"; exon_number 2; exon_id "ENSMUSE00001484328.1"; level 2; mgi_id "MGI:1917691"; tag "TAGENE"; havana_gene "OTTMUSG00000046651.1";
chr3	HAVANA	exon	17844290	17844344	0	+	.	gene_id "ENSMUSG00000100252.9"; transcript_id "ENSMUST00000354026.1"; gene_type "lncRNA"; gene_name "Mir124-2hg"; transcript_type "lncRNA"; transcript_name "Mir124-2hg-259"; exon_number 2; exon_id "ENSMUSE00001484328.1"; level 2; mgi_id "MGI:1917691"; tag "TAGENE"; havana_gene "OTTMUSG00000046651.1";
chr3	HAVANA	exon	17844290	17844344	0	+	.	gene_id "ENSMUSG00000100252.9"; transcript_id "ENSMUST00000354011.1"; gene_type "lncRNA"; gene_name "Mir124-2hg"; transcript_type "lncRNA"; transcript_name "Mir124-2hg-244"; exon_number 2; exon_id "ENSMUSE00001484328.1"; level 2; mgi_id "MGI:1917691"; tag "TAGENE"; havana_gene "OTTMUSG00000046651.1";
chr3	HAVANA	exon	17844295	17844344	0	+	.	gene_id "ENSMUSG00000100252.9"; transcript_id "ENSMUST00000353997.1"; gene_type "lncRNA"; gene_name "Mir124-2hg"; transcript_type "lncRNA"; transcript_name "Mir124-2hg-230"; exon_number 2; exon_id "ENSMUSE00001696834.1"; level 2; mgi_id "MGI:1917691"; tag "TAGENE"; havana_gene "OTTMUSG00000046651.1";
chr3	HAVANA	exon	17844295	17844344	0	+	.	gene_id "ENSMUSG00000100252.9"; transcript_id "ENSMUST00000354000.1"; gene_type "lncRNA"; gene_name "Mir124-2hg"; transcript_type "lncRNA"; transcript_name "Mir124-2hg-233"; exon_number 2; exon_id "ENSMUSE00001696834.1"; level 2; mgi_id "MGI:1917691"; tag "TAGENE"; havana_gene "OTTMUSG00000046651.1";
chr3	HAVANA	exon	17844295	17844344	0	+	.	gene_id "ENSMUSG00000100252.9"; transcript_id "ENSMUST00000354018.1"; gene_type "lncRNA"; gene_name "Mir124-2hg"; transcript_type "lncRNA"; transcript_name "Mir124-2hg-251"; exon_number 2; exon_id "ENSMUSE00001696834.1"; level 2; mgi_id "MGI:1917691"; tag "TAGENE"; havana_gene "OTTMUSG00000046651.1";
chr3	HAVANA	exon	17844295	17844344	0	+	.	gene_id "ENSMUSG00000100252.9"; transcript_id "ENSMUST00000354005.1"; gene_type "lncRNA"; gene_name "Mir124-2hg"; transcript_type "lncRNA"; transcript_name "Mir124-2hg-238"; exon_number 2; exon_id "ENSMUSE00001696834.1"; level 2; mgi_id "MGI:1917691"; tag "TAGENE"; havana_gene "OTTMUSG00000046651.1";
chr3	HAVANA	exon	17844295	17844344	0	+	.	gene_id "ENSMUSG00000100252.9"; transcript_id "ENSMUST00000354020.1"; gene_type "lncRNA"; gene_name "Mir124-2hg"; transcript_type "lncRNA"; transcript_name "Mir124-2hg-253"; exon_number 2; exon_id "ENSMUSE00001696834.1"; level 2; mgi_id "MGI:1917691"; tag "TAGENE"; havana_gene "OTTMUSG00000046651.1";
chr3	HAVANA	exon	17844295	17844344	0	+	.	gene_id "ENSMUSG00000100252.9"; transcript_id "ENSMUST00000354010.1"; gene_type "lncRNA"; gene_name "Mir124-2hg"; transcript_type "lncRNA"; transcript_name "Mir124-2hg-243"; exon_number 2; exon_id "ENSMUSE00001696834.1"; level 2; mgi_id "MGI:1917691"; tag "basic"; tag "TAGENE"; havana_gene "OTTMUSG00000046651.1";
chr3	HAVANA	exon	17844295	17844344	0	+	.	gene_id "ENSMUSG00000100252.9"; transcript_id "ENSMUST00000354024.1"; gene_type "lncRNA"; gene_name "Mir124-2hg"; transcript_type "lncRNA"; transcript_name "Mir124-2hg-257"; exon_number 2; exon_id "ENSMUSE00001696834.1"; level 2; mgi_id "MGI:1917691"; tag "TAGENE"; havana_gene "OTTMUSG00000046651.1";
chr3	HAVANA	exon	17844295	17844344	0	+	.	gene_id "ENSMUSG00000100252.9"; transcript_id "ENSMUST00000354012.1"; gene_type "lncRNA"; gene_name "Mir124-2hg"; transcript_type "lncRNA"; transcript_name "Mir124-2hg-245"; exon_number 2; exon_id "ENSMUSE00001696834.1"; level 2; mgi_id "MGI:1917691"; tag "TAGENE"; havana_gene "OTTMUSG00000046651.1";
chr3	HAVANA	exon	17844561	17844676	0	+	.	gene_id "ENSMUSG00000100252.9"; transcript_id "ENSMUST00000354014.1"; gene_type "lncRNA"; gene_name "Mir124-2hg"; transcript_type "lncRNA"; transcript_name "Mir124-2hg-247"; exon_number 1; exon_id "ENSMUSE00001696865.1"; level 2; mgi_id "MGI:1917691"; tag "TAGENE"; havana_gene "OTTMUSG00000046651.1";
chr3	HAVANA	transcript	17844561	17853759	0	+	.	gene_id "ENSMUSG00000100252.9"; transcript_id "ENSMUST00000354014.1"; gene_type "lncRNA"; gene_name "Mir124-2hg"; transcript_type "lncRNA"; transcript_name "Mir124-2hg-247"; level 2; mgi_id "MGI:1917691"; tag "TAGENE"; havana_gene "OTTMUSG00000046651.1";
chr3	HAVANA	exon	17844584	17844676	0	+	.	gene_id "ENSMUSG00000100252.9"; transcript_id "ENSMUST00000354027.1"; gene_type "lncRNA"; gene_name "Mir124-2hg"; transcript_type "lncRNA"; transcript_name "Mir124-2hg-260"; exon_number 1; exon_id "ENSMUSE00001696793.1"; level 2; mgi_id "MGI:1917691"; tag "TAGENE"; havana_gene "OTTMUSG00000046651.1";
chr3	HAVANA	transcript	17844584	17849500	0	+	.	gene_id "ENSMUSG00000100252.9"; transcript_id "ENSMUST00000354027.1"; gene_type "lncRNA"; gene_name "Mir124-2hg"; transcript_type "lncRNA"; transcript_name "Mir124-2hg-260"; level 2; mgi_id "MGI:1917691"; tag "TAGENE"; havana_gene "OTTMUSG00000046651.1";
chr3	HAVANA	exon	17844614	17844676	0	+	.	gene_id "ENSMUSG00000100252.9"; transcript_id "ENSMUST00000354015.1"; gene_type "lncRNA"; gene_name "Mir124-2hg"; transcript_type "lncRNA"; transcript_name "Mir124-2hg-248"; exon_number 1; exon_id "ENSMUSE00001696832.1"; level 2; mgi_id "MGI:1917691"; tag "TAGENE"; havana_gene "OTTMUSG00000046651.1";
chr3	HAVANA	transcript	17844614	17853759	0	+	.	gene_id "ENSMUSG00000100252.9"; transcript_id "ENSMUST00000354015.1"; gene_type "lncRNA"; gene_name "Mir124-2hg"; transcript_type "lncRNA"; transcript_name "Mir124-2hg-248"; level 2; mgi_id "MGI:1917691"; tag "TAGENE"; havana_gene "OTTMUSG00000046651.1";
chr3	HAVANA	exon	17847768	17848638	0	+	.	gene_id "ENSMUSG00000100252.9"; transcript_id "ENSMUST00000186746.4"; gene_type "lncRNA"; gene_name "Mir124-2hg"; transcript_type "lncRNA"; transcript_name "Mir124-2hg-202"; exon_number 1; exon_id "ENSMUSE00001696844.1"; level 2; transcript_support_level "1"; mgi_id "MGI:1917691"; tag "basic"; tag "TAGENE"; havana_gene "OTTMUSG00000046651.1"; havana_transcript "OTTMUST00000121240.1";
chr3	HAVANA	transcript	17847768	17849650	0	+	.	gene_id "ENSMUSG00000100252.9"; transcript_id "ENSMUST00000186746.4"; gene_type "lncRNA"; gene_name "Mir124-2hg"; transcript_type "lncRNA"; transcript_name "Mir124-2hg-202"; level 2; transcript_support_level "1"; mgi_id "MGI:1917691"; tag "basic"; tag "TAGENE"; havana_gene "OTTMUSG00000046651.1"; havana_transcript "OTTMUST00000121240.1";
chr3	HAVANA	exon	17847845	17848249	0	+	.	gene_id "ENSMUSG00000100252.9"; transcript_id "ENSMUST00000241447.2"; gene_type "lncRNA"; gene_name "Mir124-2hg"; transcript_type "lncRNA"; transcript_name "Mir124-2hg-210"; exon_number 1; exon_id "ENSMUSE00001696855.1"; level 2; mgi_id "MGI:1917691"; tag "basic"; tag "TAGENE"; havana_gene "OTTMUSG00000046651.1";
chr3	HAVANA	transcript	17847845	17849847	0	+	.	gene_id "ENSMUSG00000100252.9"; transcript_id "ENSMUST00000241447.2"; gene_type "lncRNA"; gene_name "Mir124-2hg"; transcript_type "lncRNA"; transcript_name "Mir124-2hg-210"; level 2; mgi_id "MGI:1917691"; tag "basic"; tag "TAGENE"; havana_gene "OTTMUSG00000046651.1";
chr3	HAVANA	transcript	17848011	17849526	0	+	.	gene_id "ENSMUSG00000100252.9"; transcript_id "ENSMUST00000240768.2"; gene_type "lncRNA"; gene_name "Mir124-2hg"; transcript_type "lncRNA"; transcript_name "Mir124-2hg-208"; level 2; mgi_id "MGI:1917691"; tag "TAGENE"; havana_gene "OTTMUSG00000046651.1";
chr3	HAVANA	exon	17848011	17849526	0	+	.	gene_id "ENSMUSG00000100252.9"; transcript_id "ENSMUST00000240768.2"; gene_type "lncRNA"; gene_name "Mir124-2hg"; transcript_type "lncRNA"; transcript_name "Mir124-2hg-208"; exon_number 1; exon_id "ENSMUSE00001696854.1"; level 2; mgi_id "MGI:1917691"; tag "TAGENE"; havana_gene "OTTMUSG00000046651.1";
chr3	HAVANA	exon	17848014	17848249	0	+	.	gene_id "ENSMUSG00000100252.9"; transcript_id "ENSMUST00000189754.4"; gene_type "lncRNA"; gene_name "Mir124-2hg"; transcript_type "lncRNA"; transcript_name "Mir124-2hg-206"; exon_number 1; exon_id "ENSMUSE00001696839.1"; level 2; transcript_support_level "3"; mgi_id "MGI:1917691"; tag "TAGENE"; havana_gene "OTTMUSG00000046651.1"; havana_transcript "OTTMUST00000121241.1";
chr3	HAVANA	exon	17848014	17848249	0	+	.	gene_id "ENSMUSG00000100252.9"; transcript_id "ENSMUST00000186923.4"; gene_type "lncRNA"; gene_name "Mir124-2hg"; transcript_type "lncRNA"; transcript_name "Mir124-2hg-203"; exon_number 1; exon_id "ENSMUSE00001696839.1"; level 2; transcript_support_level "3"; mgi_id "MGI:1917691"; tag "TAGENE"; havana_gene "OTTMUSG00000046651.1"; havana_transcript "OTTMUST00000121242.1";
chr3	HAVANA	transcript	17848014	17854169	0	+	.	gene_id "ENSMUSG00000100252.9"; transcript_id "ENSMUST00000189754.4"; gene_type "lncRNA"; gene_name "Mir124-2hg"; transcript_type "lncRNA"; transcript_name "Mir124-2hg-206"; level 2; transcript_support_level "3"; mgi_id "MGI:1917691"; tag "TAGENE"; havana_gene "OTTMUSG00000046651.1"; havana_transcript "OTTMUST00000121241.1";
chr3	HAVANA	transcript	17848014	17854246	0	+	.	gene_id "ENSMUSG00000100252.9"; transcript_id "ENSMUST00000186923.4"; gene_type "lncRNA"; gene_name "Mir124-2hg"; transcript_type "lncRNA"; transcript_name "Mir124-2hg-203"; level 2; transcript_support_level "3"; mgi_id "MGI:1917691"; tag "TAGENE"; havana_gene "OTTMUSG00000046651.1"; havana_transcript "OTTMUST00000121242.1";
chr3	HAVANA	exon	17848043	17848638	0	+	.	gene_id "ENSMUSG00000100252.9"; transcript_id "ENSMUST00000241089.2"; gene_type "lncRNA"; gene_name "Mir124-2hg"; transcript_type "lncRNA"; transcript_name "Mir124-2hg-209"; exon_number 1; exon_id "ENSMUSE00001475410.1"; level 2; mgi_id "MGI:1917691"; tag "basic"; tag "TAGENE"; havana_gene "OTTMUSG00000046651.1";
chr3	HAVANA	transcript	17848043	17854178	0	+	.	gene_id "ENSMUSG00000100252.9"; transcript_id "ENSMUST00000241089.2"; gene_type "lncRNA"; gene_name "Mir124-2hg"; transcript_type "lncRNA"; transcript_name "Mir124-2hg-209"; level 2; mgi_id "MGI:1917691"; tag "basic"; tag "TAGENE"; havana_gene "OTTMUSG00000046651.1";
chr3	HAVANA	exon	17848053	17848638	0	+	.	gene_id "ENSMUSG00000100252.9"; transcript_id "ENSMUST00000241465.2"; gene_type "lncRNA"; gene_name "Mir124-2hg"; transcript_type "lncRNA"; transcript_name "Mir124-2hg-211"; exon_number 1; exon_id "ENSMUSE00001696863.1"; level 2; mgi_id "MGI:1917691"; tag "basic"; tag "TAGENE"; havana_gene "OTTMUSG00000046651.1";
chr3	HAVANA	transcript	17848053	17854169	0	+	.	gene_id "ENSMUSG00000100252.9"; transcript_id "ENSMUST00000241465.2"; gene_type "lncRNA"; gene_name "Mir124-2hg"; transcript_type "lncRNA"; transcript_name "Mir124-2hg-211"; level 2; mgi_id "MGI:1917691"; tag "basic"; tag "TAGENE"; havana_gene "OTTMUSG00000046651.1";
chr3	HAVANA	exon	17848084	17848925	0	+	.	gene_id "ENSMUSG00000100252.9"; transcript_id "ENSMUST00000354023.1"; gene_type "lncRNA"; gene_name "Mir124-2hg"; transcript_type "lncRNA"; transcript_name "Mir124-2hg-256"; exon_number 1; exon_id "ENSMUSE00001696823.1"; level 2; mgi_id "MGI:1917691"; tag "TAGENE"; havana_gene "OTTMUSG00000046651.1";
chr3	HAVANA	exon	17848084	17849177	0	+	.	gene_id "ENSMUSG00000100252.9"; transcript_id "ENSMUST00000354022.1"; gene_type "lncRNA"; gene_name "Mir124-2hg"; transcript_type "lncRNA"; transcript_name "Mir124-2hg-255"; exon_number 1; exon_id "ENSMUSE00001696803.1"; level 2; mgi_id "MGI:1917691"; tag "basic"; tag "TAGENE"; havana_gene "OTTMUSG00000046651.1";
chr3	HAVANA	transcript	17848084	17853754	0	+	.	gene_id "ENSMUSG00000100252.9"; transcript_id "ENSMUST00000354022.1"; gene_type "lncRNA"; gene_name "Mir124-2hg"; transcript_type "lncRNA"; transcript_name "Mir124-2hg-255"; level 2; mgi_id "MGI:1917691"; tag "basic"; tag "TAGENE"; havana_gene "OTTMUSG00000046651.1";
chr3	HAVANA	transcript	17848084	17853754	0	+	.	gene_id "ENSMUSG00000100252.9"; transcript_id "ENSMUST00000354023.1"; gene_type "lncRNA"; gene_name "Mir124-2hg"; transcript_type "lncRNA"; transcript_name "Mir124-2hg-256"; level 2; mgi_id "MGI:1917691"; tag "TAGENE"; havana_gene "OTTMUSG00000046651.1";
chr3	HAVANA	exon	17848155	17848249	0	+	.	gene_id "ENSMUSG00000100252.9"; transcript_id "ENSMUST00000354025.1"; gene_type "lncRNA"; gene_name "Mir124-2hg"; transcript_type "lncRNA"; transcript_name "Mir124-2hg-258"; exon_number 1; exon_id "ENSMUSE00001696792.1"; level 2; mgi_id "MGI:1917691"; tag "TAGENE"; havana_gene "OTTMUSG00000046651.1";
chr3	HAVANA	transcript	17848155	17853751	0	+	.	gene_id "ENSMUSG00000100252.9"; transcript_id "ENSMUST00000354025.1"; gene_type "lncRNA"; gene_name "Mir124-2hg"; transcript_type "lncRNA"; transcript_name "Mir124-2hg-258"; level 2; mgi_id "MGI:1917691"; tag "TAGENE"; havana_gene "OTTMUSG00000046651.1";
chr3	HAVANA	exon	17848474	17848638	0	+	.	gene_id "ENSMUSG00000100252.9"; transcript_id "ENSMUST00000243821.1"; gene_type "lncRNA"; gene_name "Mir124-2hg"; transcript_type "lncRNA"; transcript_name "Mir124-2hg-213"; exon_number 1; exon_id "ENSMUSE00001482135.1"; level 2; mgi_id "MGI:1917691"; tag "TAGENE"; havana_gene "OTTMUSG00000046651.1";
chr3	HAVANA	transcript	17848474	17853759	0	+	.	gene_id "ENSMUSG00000100252.9"; transcript_id "ENSMUST00000243821.1"; gene_type "lncRNA"; gene_name "Mir124-2hg"; transcript_type "lncRNA"; transcript_name "Mir124-2hg-213"; level 2; mgi_id "MGI:1917691"; tag "TAGENE"; havana_gene "OTTMUSG00000046651.1";
chr3	HAVANA	exon	17848757	17848925	0	+	.	gene_id "ENSMUSG00000100252.9"; transcript_id "ENSMUST00000353990.1"; gene_type "lncRNA"; gene_name "Mir124-2hg"; transcript_type "lncRNA"; transcript_name "Mir124-2hg-223"; exon_number 4; exon_id "ENSMUSE00001330565.2"; level 2; mgi_id "MGI:1917691"; tag "basic"; tag "TAGENE"; havana_gene "OTTMUSG00000046651.1";
chr3	HAVANA	exon	17848757	17848925	0	+	.	gene_id "ENSMUSG00000100252.9"; transcript_id "ENSMUST00000353991.1"; gene_type "lncRNA"; gene_name "Mir124-2hg"; transcript_type "lncRNA"; transcript_name "Mir124-2hg-224"; exon_number 2; exon_id "ENSMUSE00001330565.2"; level 2; mgi_id "MGI:1917691"; tag "TAGENE"; havana_gene "OTTMUSG00000046651.1";
chr3	HAVANA	exon	17848757	17848925	0	+	.	gene_id "ENSMUSG00000100252.9"; transcript_id "ENSMUST00000353988.1"; gene_type "lncRNA"; gene_name "Mir124-2hg"; transcript_type "lncRNA"; transcript_name "Mir124-2hg-221"; exon_number 3; exon_id "ENSMUSE00001330565.2"; level 2; mgi_id "MGI:1917691"; tag "TAGENE"; havana_gene "OTTMUSG00000046651.1";
chr3	HAVANA	exon	17848757	17848925	0	+	.	gene_id "ENSMUSG00000100252.9"; transcript_id "ENSMUST00000353995.1"; gene_type "lncRNA"; gene_name "Mir124-2hg"; transcript_type "lncRNA"; transcript_name "Mir124-2hg-228"; exon_number 3; exon_id "ENSMUSE00001330565.2"; level 2; mgi_id "MGI:1917691"; tag "TAGENE"; havana_gene "OTTMUSG00000046651.1";
chr3	HAVANA	exon	17848757	17848925	0	+	.	gene_id "ENSMUSG00000100252.9"; transcript_id "ENSMUST00000353997.1"; gene_type "lncRNA"; gene_name "Mir124-2hg"; transcript_type "lncRNA"; transcript_name "Mir124-2hg-230"; exon_number 3; exon_id "ENSMUSE00001330565.2"; level 2; mgi_id "MGI:1917691"; tag "TAGENE"; havana_gene "OTTMUSG00000046651.1";
chr3	HAVANA	exon	17848757	17848925	0	+	.	gene_id "ENSMUSG00000100252.9"; transcript_id "ENSMUST00000353998.1"; gene_type "lncRNA"; gene_name "Mir124-2hg"; transcript_type "lncRNA"; transcript_name "Mir124-2hg-231"; exon_number 3; exon_id "ENSMUSE00001330565.2"; level 2; mgi_id "MGI:1917691"; tag "TAGENE"; havana_gene "OTTMUSG00000046651.1";
chr3	HAVANA	exon	17848757	17848925	0	+	.	gene_id "ENSMUSG00000100252.9"; transcript_id "ENSMUST00000353999.1"; gene_type "lncRNA"; gene_name "Mir124-2hg"; transcript_type "lncRNA"; transcript_name "Mir124-2hg-232"; exon_number 3; exon_id "ENSMUSE00001330565.2"; level 2; mgi_id "MGI:1917691"; tag "TAGENE"; havana_gene "OTTMUSG00000046651.1";
chr3	HAVANA	exon	17848757	17848925	0	+	.	gene_id "ENSMUSG00000100252.9"; transcript_id "ENSMUST00000354002.1"; gene_type "lncRNA"; gene_name "Mir124-2hg"; transcript_type "lncRNA"; transcript_name "Mir124-2hg-235"; exon_number 2; exon_id "ENSMUSE00001330565.2"; level 2; mgi_id "MGI:1917691"; tag "TAGENE"; havana_gene "OTTMUSG00000046651.1";
chr3	HAVANA	exon	17848757	17848925	0	+	.	gene_id "ENSMUSG00000100252.9"; transcript_id "ENSMUST00000354005.1"; gene_type "lncRNA"; gene_name "Mir124-2hg"; transcript_type "lncRNA"; transcript_name "Mir124-2hg-238"; exon_number 3; exon_id "ENSMUSE00001330565.2"; level 2; mgi_id "MGI:1917691"; tag "TAGENE"; havana_gene "OTTMUSG00000046651.1";
chr3	HAVANA	exon	17848757	17848925	0	+	.	gene_id "ENSMUSG00000100252.9"; transcript_id "ENSMUST00000354007.1"; gene_type "lncRNA"; gene_name "Mir124-2hg"; transcript_type "lncRNA"; transcript_name "Mir124-2hg-240"; exon_number 3; exon_id "ENSMUSE00001330565.2"; level 2; mgi_id "MGI:1917691"; tag "TAGENE"; havana_gene "OTTMUSG00000046651.1";
chr3	HAVANA	exon	17848757	17848925	0	+	.	gene_id "ENSMUSG00000100252.9"; transcript_id "ENSMUST00000354009.1"; gene_type "lncRNA"; gene_name "Mir124-2hg"; transcript_type "lncRNA"; transcript_name "Mir124-2hg-242"; exon_number 3; exon_id "ENSMUSE00001330565.2"; level 2; mgi_id "MGI:1917691"; tag "TAGENE"; havana_gene "OTTMUSG00000046651.1";
chr3	HAVANA	exon	17848757	17848925	0	+	.	gene_id "ENSMUSG00000100252.9"; transcript_id "ENSMUST00000244729.2"; gene_type "lncRNA"; gene_name "Mir124-2hg"; transcript_type "lncRNA"; transcript_name "Mir124-2hg-214"; exon_number 3; exon_id "ENSMUSE00001330565.2"; level 2; mgi_id "MGI:1917691"; tag "TAGENE"; havana_gene "OTTMUSG00000046651.1";
chr3	HAVANA	exon	17848757	17848925	0	+	.	gene_id "ENSMUSG00000100252.9"; transcript_id "ENSMUST00000354010.1"; gene_type "lncRNA"; gene_name "Mir124-2hg"; transcript_type "lncRNA"; transcript_name "Mir124-2hg-243"; exon_number 3; exon_id "ENSMUSE00001330565.2"; level 2; mgi_id "MGI:1917691"; tag "basic"; tag "TAGENE"; havana_gene "OTTMUSG00000046651.1";
chr3	HAVANA	exon	17848757	17848925	0	+	.	gene_id "ENSMUSG00000100252.9"; transcript_id "ENSMUST00000189868.9"; gene_type "lncRNA"; gene_name "Mir124-2hg"; transcript_type "lncRNA"; transcript_name "Mir124-2hg-207"; exon_number 2; exon_id "ENSMUSE00001330565.2"; level 2; transcript_support_level "2"; mgi_id "MGI:1917691"; tag "TAGENE"; havana_gene "OTTMUSG00000046651.1"; havana_transcript "OTTMUST00000121239.1";
chr3	HAVANA	exon	17848757	17848925	0	+	.	gene_id "ENSMUSG00000100252.9"; transcript_id "ENSMUST00000354015.1"; gene_type "lncRNA"; gene_name "Mir124-2hg"; transcript_type "lncRNA"; transcript_name "Mir124-2hg-248"; exon_number 2; exon_id "ENSMUSE00001330565.2"; level 2; mgi_id "MGI:1917691"; tag "TAGENE"; havana_gene "OTTMUSG00000046651.1";
chr3	HAVANA	exon	17848757	17848925	0	+	.	gene_id "ENSMUSG00000100252.9"; transcript_id "ENSMUST00000189754.4"; gene_type "lncRNA"; gene_name "Mir124-2hg"; transcript_type "lncRNA"; transcript_name "Mir124-2hg-206"; exon_number 2; exon_id "ENSMUSE00001330565.2"; level 2; transcript_support_level "3"; mgi_id "MGI:1917691"; tag "TAGENE"; havana_gene "OTTMUSG00000046651.1"; havana_transcript "OTTMUST00000121241.1";
chr3	HAVANA	exon	17848757	17848925	0	+	.	gene_id "ENSMUSG00000100252.9"; transcript_id "ENSMUST00000241089.2"; gene_type "lncRNA"; gene_name "Mir124-2hg"; transcript_type "lncRNA"; transcript_name "Mir124-2hg-209"; exon_number 2; exon_id "ENSMUSE00001330565.2"; level 2; mgi_id "MGI:1917691"; tag "basic"; tag "TAGENE"; havana_gene "OTTMUSG00000046651.1";
chr3	HAVANA	exon	17848757	17848979	0	+	.	gene_id "ENSMUSG00000100252.9"; transcript_id "ENSMUST00000354019.1"; gene_type "lncRNA"; gene_name "Mir124-2hg"; transcript_type "lncRNA"; transcript_name "Mir124-2hg-252"; exon_number 3; exon_id "ENSMUSE00001696845.1"; level 2; mgi_id "MGI:1917691"; tag "TAGENE"; havana_gene "OTTMUSG00000046651.1";
chr3	HAVANA	exon	17848757	17848979	0	+	.	gene_id "ENSMUSG00000100252.9"; transcript_id "ENSMUST00000354020.1"; gene_type "lncRNA"; gene_name "Mir124-2hg"; transcript_type "lncRNA"; transcript_name "Mir124-2hg-253"; exon_number 3; exon_id "ENSMUSE00001696845.1"; level 2; mgi_id "MGI:1917691"; tag "TAGENE"; havana_gene "OTTMUSG00000046651.1";
chr3	HAVANA	exon	17848757	17849177	0	+	.	gene_id "ENSMUSG00000100252.9"; transcript_id "ENSMUST00000353989.1"; gene_type "lncRNA"; gene_name "Mir124-2hg"; transcript_type "lncRNA"; transcript_name "Mir124-2hg-222"; exon_number 4; exon_id "ENSMUSE00001329194.2"; level 2; mgi_id "MGI:1917691"; tag "basic"; tag "TAGENE"; havana_gene "OTTMUSG00000046651.1";
chr3	HAVANA	exon	17848757	17849177	0	+	.	gene_id "ENSMUSG00000100252.9"; transcript_id "ENSMUST00000353992.1"; gene_type "lncRNA"; gene_name "Mir124-2hg"; transcript_type "lncRNA"; transcript_name "Mir124-2hg-225"; exon_number 3; exon_id "ENSMUSE00001329194.2"; level 2; mgi_id "MGI:1917691"; tag "TAGENE"; havana_gene "OTTMUSG00000046651.1";
chr3	HAVANA	exon	17848757	17849177	0	+	.	gene_id "ENSMUSG00000100252.9"; transcript_id "ENSMUST00000353994.1"; gene_type "lncRNA"; gene_name "Mir124-2hg"; transcript_type "lncRNA"; transcript_name "Mir124-2hg-227"; exon_number 3; exon_id "ENSMUSE00001329194.2"; level 2; mgi_id "MGI:1917691"; tag "TAGENE"; havana_gene "OTTMUSG00000046651.1";
chr3	HAVANA	exon	17848757	17849177	0	+	.	gene_id "ENSMUSG00000100252.9"; transcript_id "ENSMUST00000354000.1"; gene_type "lncRNA"; gene_name "Mir124-2hg"; transcript_type "lncRNA"; transcript_name "Mir124-2hg-233"; exon_number 3; exon_id "ENSMUSE00001329194.2"; level 2; mgi_id "MGI:1917691"; tag "TAGENE"; havana_gene "OTTMUSG00000046651.1";
chr3	HAVANA	exon	17848757	17849177	0	+	.	gene_id "ENSMUSG00000100252.9"; transcript_id "ENSMUST00000354001.1"; gene_type "lncRNA"; gene_name "Mir124-2hg"; transcript_type "lncRNA"; transcript_name "Mir124-2hg-234"; exon_number 2; exon_id "ENSMUSE00001329194.2"; level 2; mgi_id "MGI:1917691"; tag "TAGENE"; havana_gene "OTTMUSG00000046651.1";
chr3	HAVANA	exon	17848757	17849177	0	+	.	gene_id "ENSMUSG00000100252.9"; transcript_id "ENSMUST00000354004.1"; gene_type "lncRNA"; gene_name "Mir124-2hg"; transcript_type "lncRNA"; transcript_name "Mir124-2hg-237"; exon_number 2; exon_id "ENSMUSE00001329194.2"; level 2; mgi_id "MGI:1917691"; tag "TAGENE"; havana_gene "OTTMUSG00000046651.1";
chr3	HAVANA	exon	17848757	17849177	0	+	.	gene_id "ENSMUSG00000100252.9"; transcript_id "ENSMUST00000354003.1"; gene_type "lncRNA"; gene_name "Mir124-2hg"; transcript_type "lncRNA"; transcript_name "Mir124-2hg-236"; exon_number 3; exon_id "ENSMUSE00001329194.2"; level 2; mgi_id "MGI:1917691"; tag "TAGENE"; havana_gene "OTTMUSG00000046651.1";
chr3	HAVANA	exon	17848757	17849177	0	+	.	gene_id "ENSMUSG00000100252.9"; transcript_id "ENSMUST00000188983.9"; gene_type "lncRNA"; gene_name "Mir124-2hg"; transcript_type "lncRNA"; transcript_name "Mir124-2hg-204"; exon_number 2; exon_id "ENSMUSE00001329194.2"; level 2; transcript_support_level "1"; mgi_id "MGI:1917691"; tag "basic"; tag "TAGENE"; havana_gene "OTTMUSG00000046651.1"; havana_transcript "OTTMUST00000121238.1";
chr3	HAVANA	exon	17848757	17849177	0	+	.	gene_id "ENSMUSG00000100252.9"; transcript_id "ENSMUST00000354011.1"; gene_type "lncRNA"; gene_name "Mir124-2hg"; transcript_type "lncRNA"; transcript_name "Mir124-2hg-244"; exon_number 3; exon_id "ENSMUSE00001329194.2"; level 2; mgi_id "MGI:1917691"; tag "TAGENE"; havana_gene "OTTMUSG00000046651.1";
chr3	HAVANA	exon	17848757	17849177	0	+	.	gene_id "ENSMUSG00000100252.9"; transcript_id "ENSMUST00000354012.1"; gene_type "lncRNA"; gene_name "Mir124-2hg"; transcript_type "lncRNA"; transcript_name "Mir124-2hg-245"; exon_number 3; exon_id "ENSMUSE00001329194.2"; level 2; mgi_id "MGI:1917691"; tag "TAGENE"; havana_gene "OTTMUSG00000046651.1";
chr3	HAVANA	exon	17848757	17849177	0	+	.	gene_id "ENSMUSG00000100252.9"; transcript_id "ENSMUST00000353985.1"; gene_type "lncRNA"; gene_name "Mir124-2hg"; transcript_type "lncRNA"; transcript_name "Mir124-2hg-218"; exon_number 2; exon_id "ENSMUSE00001329194.2"; level 2; mgi_id "MGI:1917691"; tag "TAGENE"; havana_gene "OTTMUSG00000046651.1";
chr3	HAVANA	exon	17848757	17849177	0	+	.	gene_id "ENSMUSG00000100252.9"; transcript_id "ENSMUST00000353987.1"; gene_type "lncRNA"; gene_name "Mir124-2hg"; transcript_type "lncRNA"; transcript_name "Mir124-2hg-220"; exon_number 2; exon_id "ENSMUSE00001329194.2"; level 2; mgi_id "MGI:1917691"; tag "basic"; tag "TAGENE"; havana_gene "OTTMUSG00000046651.1";
chr3	HAVANA	exon	17848757	17849177	0	+	.	gene_id "ENSMUSG00000100252.9"; transcript_id "ENSMUST00000354014.1"; gene_type "lncRNA"; gene_name "Mir124-2hg"; transcript_type "lncRNA"; transcript_name "Mir124-2hg-247"; exon_number 2; exon_id "ENSMUSE00001329194.2"; level 2; mgi_id "MGI:1917691"; tag "TAGENE"; havana_gene "OTTMUSG00000046651.1";
chr3	HAVANA	exon	17848757	17849177	0	+	.	gene_id "ENSMUSG00000100252.9"; transcript_id "ENSMUST00000186923.4"; gene_type "lncRNA"; gene_name "Mir124-2hg"; transcript_type "lncRNA"; transcript_name "Mir124-2hg-203"; exon_number 2; exon_id "ENSMUSE00001329194.2"; level 2; transcript_support_level "3"; mgi_id "MGI:1917691"; tag "TAGENE"; havana_gene "OTTMUSG00000046651.1"; havana_transcript "OTTMUST00000121242.1";
chr3	HAVANA	exon	17848757	17849177	0	+	.	gene_id "ENSMUSG00000100252.9"; transcript_id "ENSMUST00000241465.2"; gene_type "lncRNA"; gene_name "Mir124-2hg"; transcript_type "lncRNA"; transcript_name "Mir124-2hg-211"; exon_number 2; exon_id "ENSMUSE00001329194.2"; level 2; mgi_id "MGI:1917691"; tag "basic"; tag "TAGENE"; havana_gene "OTTMUSG00000046651.1";
chr3	HAVANA	exon	17848757	17849225	0	+	.	gene_id "ENSMUSG00000100252.9"; transcript_id "ENSMUST00000354026.1"; gene_type "lncRNA"; gene_name "Mir124-2hg"; transcript_type "lncRNA"; transcript_name "Mir124-2hg-259"; exon_number 3; exon_id "ENSMUSE00001696808.1"; level 2; mgi_id "MGI:1917691"; tag "TAGENE"; havana_gene "OTTMUSG00000046651.1";
chr3	HAVANA	exon	17848757	17849395	0	+	.	gene_id "ENSMUSG00000100252.9"; transcript_id "ENSMUST00000354008.1"; gene_type "lncRNA"; gene_name "Mir124-2hg"; transcript_type "lncRNA"; transcript_name "Mir124-2hg-241"; exon_number 2; exon_id "ENSMUSE00001482134.1"; level 2; mgi_id "MGI:1917691"; tag "basic"; tag "TAGENE"; havana_gene "OTTMUSG00000046651.1";
chr3	HAVANA	exon	17848757	17849395	0	+	.	gene_id "ENSMUSG00000100252.9"; transcript_id "ENSMUST00000354025.1"; gene_type "lncRNA"; gene_name "Mir124-2hg"; transcript_type "lncRNA"; transcript_name "Mir124-2hg-258"; exon_number 2; exon_id "ENSMUSE00001482134.1"; level 2; mgi_id "MGI:1917691"; tag "TAGENE"; havana_gene "OTTMUSG00000046651.1";
chr3	HAVANA	exon	17848757	17849395	0	+	.	gene_id "ENSMUSG00000100252.9"; transcript_id "ENSMUST00000243821.1"; gene_type "lncRNA"; gene_name "Mir124-2hg"; transcript_type "lncRNA"; transcript_name "Mir124-2hg-213"; exon_number 2; exon_id "ENSMUSE00001482134.1"; level 2; mgi_id "MGI:1917691"; tag "TAGENE"; havana_gene "OTTMUSG00000046651.1";
chr3	HAVANA	exon	17848757	17849499	0	+	.	gene_id "ENSMUSG00000100252.9"; transcript_id "ENSMUST00000354024.1"; gene_type "lncRNA"; gene_name "Mir124-2hg"; transcript_type "lncRNA"; transcript_name "Mir124-2hg-257"; exon_number 3; exon_id "ENSMUSE00001696795.1"; level 2; mgi_id "MGI:1917691"; tag "TAGENE"; havana_gene "OTTMUSG00000046651.1";
chr3	HAVANA	exon	17848757	17849500	0	+	.	gene_id "ENSMUSG00000100252.9"; transcript_id "ENSMUST00000354027.1"; gene_type "lncRNA"; gene_name "Mir124-2hg"; transcript_type "lncRNA"; transcript_name "Mir124-2hg-260"; exon_number 2; exon_id "ENSMUSE00001696862.1"; level 2; mgi_id "MGI:1917691"; tag "TAGENE"; havana_gene "OTTMUSG00000046651.1";
chr3	HAVANA	exon	17848757	17849502	0	+	.	gene_id "ENSMUSG00000100252.9"; transcript_id "ENSMUST00000354018.1"; gene_type "lncRNA"; gene_name "Mir124-2hg"; transcript_type "lncRNA"; transcript_name "Mir124-2hg-251"; exon_number 3; exon_id "ENSMUSE00001696791.1"; level 2; mgi_id "MGI:1917691"; tag "TAGENE"; havana_gene "OTTMUSG00000046651.1";
chr3	HAVANA	exon	17848757	17849510	0	+	.	gene_id "ENSMUSG00000100252.9"; transcript_id "ENSMUST00000354021.1"; gene_type "lncRNA"; gene_name "Mir124-2hg"; transcript_type "lncRNA"; transcript_name "Mir124-2hg-254"; exon_number 3; exon_id "ENSMUSE00001696806.1"; level 2; mgi_id "MGI:1917691"; tag "basic"; tag "TAGENE"; havana_gene "OTTMUSG00000046651.1";
chr3	HAVANA	exon	17848757	17849518	0	+	.	gene_id "ENSMUSG00000100252.9"; transcript_id "ENSMUST00000354017.1"; gene_type "lncRNA"; gene_name "Mir124-2hg"; transcript_type "lncRNA"; transcript_name "Mir124-2hg-250"; exon_number 3; exon_id "ENSMUSE00001696816.1"; level 2; mgi_id "MGI:1917691"; tag "TAGENE"; havana_gene "OTTMUSG00000046651.1";
chr3	HAVANA	exon	17848757	17849518	0	+	.	gene_id "ENSMUSG00000100252.9"; transcript_id "ENSMUST00000354013.1"; gene_type "lncRNA"; gene_name "Mir124-2hg"; transcript_type "lncRNA"; transcript_name "Mir124-2hg-246"; exon_number 2; exon_id "ENSMUSE00001696816.1"; level 2; mgi_id "MGI:1917691"; tag "basic"; tag "TAGENE"; havana_gene "OTTMUSG00000046651.1";
chr3	HAVANA	exon	17848757	17849642	0	+	.	gene_id "ENSMUSG00000100252.9"; transcript_id "ENSMUST00000354016.1"; gene_type "lncRNA"; gene_name "Mir124-2hg"; transcript_type "lncRNA"; transcript_name "Mir124-2hg-249"; exon_number 3; exon_id "ENSMUSE00001696801.1"; level 2; mgi_id "MGI:1917691"; tag "basic"; tag "TAGENE"; havana_gene "OTTMUSG00000046651.1";
chr3	HAVANA	exon	17848757	17849650	0	+	.	gene_id "ENSMUSG00000100252.9"; transcript_id "ENSMUST00000186746.4"; gene_type "lncRNA"; gene_name "Mir124-2hg"; transcript_type "lncRNA"; transcript_name "Mir124-2hg-202"; exon_number 2; exon_id "ENSMUSE00001696813.1"; level 2; transcript_support_level "1"; mgi_id "MGI:1917691"; tag "basic"; tag "TAGENE"; havana_gene "OTTMUSG00000046651.1"; havana_transcript "OTTMUST00000121240.1";
chr3	HAVANA	exon	17848757	17849847	0	+	.	gene_id "ENSMUSG00000100252.9"; transcript_id "ENSMUST00000241447.2"; gene_type "lncRNA"; gene_name "Mir124-2hg"; transcript_type "lncRNA"; transcript_name "Mir124-2hg-210"; exon_number 2; exon_id "ENSMUSE00001696822.1"; level 2; mgi_id "MGI:1917691"; tag "basic"; tag "TAGENE"; havana_gene "OTTMUSG00000046651.1";
chr3	HAVANA	exon	17848757	17850027	0	+	.	gene_id "ENSMUSG00000100252.9"; transcript_id "ENSMUST00000244735.2"; gene_type "lncRNA"; gene_name "Mir124-2hg"; transcript_type "lncRNA"; transcript_name "Mir124-2hg-215"; exon_number 2; exon_id "ENSMUSE00001696799.1"; level 2; mgi_id "MGI:1917691"; tag "basic"; tag "TAGENE"; havana_gene "OTTMUSG00000046651.1";
chr3	HAVANA	exon	17849060	17849177	0	+	.	gene_id "ENSMUSG00000100252.9"; transcript_id "ENSMUST00000189467.2"; gene_type "lncRNA"; gene_name "Mir124-2hg"; transcript_type "lncRNA"; transcript_name "Mir124-2hg-205"; exon_number 1; exon_id "ENSMUSE00001334121.2"; level 2; transcript_support_level "5"; mgi_id "MGI:1917691"; tag "not_organism_supported"; havana_gene "OTTMUSG00000046651.1"; havana_transcript "OTTMUST00000121243.1";
chr3	HAVANA	transcript	17849060	17863134	0	+	.	gene_id "ENSMUSG00000100252.9"; transcript_id "ENSMUST00000189467.2"; gene_type "lncRNA"; gene_name "Mir124-2hg"; transcript_type "lncRNA"; transcript_name "Mir124-2hg-205"; level 2; transcript_support_level "5"; mgi_id "MGI:1917691"; tag "not_organism_supported"; havana_gene "OTTMUSG00000046651.1"; havana_transcript "OTTMUST00000121243.1";
chr3	ENSEMBL	gene	17849826	17849934	0	+	.	gene_id "ENSMUSG00000093073.3"; gene_type "miRNA"; gene_name "Mir124a-2"; level 3; mgi_id "MGI:3618700";
chr3	ENSEMBL	transcript	17849826	17849934	0	+	.	gene_id "ENSMUSG00000093073.3"; transcript_id "ENSMUST00000175332.3"; gene_type "miRNA"; gene_name "Mir124a-2"; transcript_type "miRNA"; transcript_name "Mir124a-2-201"; level 3; transcript_support_level "NA"; mgi_id "MGI:3618700"; tag "basic"; tag "Ensembl_canonical"; tag "GENCODE_Primary";
chr3	ENSEMBL	exon	17849826	17849934	0	+	.	gene_id "ENSMUSG00000093073.3"; transcript_id "ENSMUST00000175332.3"; gene_type "miRNA"; gene_name "Mir124a-2"; transcript_type "miRNA"; transcript_name "Mir124a-2-201"; exon_number 1; exon_id "ENSMUSE00000945980.2"; level 3; transcript_support_level "NA"; mgi_id "MGI:3618700"; tag "basic"; tag "Ensembl_canonical"; tag "GENCODE_Primary";
chr3	HAVANA	transcript	17849908	17853751	0	+	.	gene_id "ENSMUSG00000100252.9"; transcript_id "ENSMUST00000185804.2"; gene_type "lncRNA"; gene_name "Mir124-2hg"; transcript_type "lncRNA"; transcript_name "Mir124-2hg-201"; level 2; transcript_support_level "NA"; mgi_id "MGI:1917691"; tag "RNA_Seq_supported_partial"; havana_gene "OTTMUSG00000046651.1"; havana_transcript "OTTMUST00000121244.1";
chr3	HAVANA	exon	17849908	17853751	0	+	.	gene_id "ENSMUSG00000100252.9"; transcript_id "ENSMUST00000185804.2"; gene_type "lncRNA"; gene_name "Mir124-2hg"; transcript_type "lncRNA"; transcript_name "Mir124-2hg-201"; exon_number 1; exon_id "ENSMUSE00001336056.2"; level 2; transcript_support_level "NA"; mgi_id "MGI:1917691"; tag "RNA_Seq_supported_partial"; havana_gene "OTTMUSG00000046651.1"; havana_transcript "OTTMUST00000121244.1";
chr3	HAVANA	exon	17853554	17853748	0	+	.	gene_id "ENSMUSG00000100252.9"; transcript_id "ENSMUST00000354004.1"; gene_type "lncRNA"; gene_name "Mir124-2hg"; transcript_type "lncRNA"; transcript_name "Mir124-2hg-237"; exon_number 3; exon_id "ENSMUSE00001696821.1"; level 2; mgi_id "MGI:1917691"; tag "TAGENE"; havana_gene "OTTMUSG00000046651.1";
chr3	HAVANA	exon	17853554	17853748	0	+	.	gene_id "ENSMUSG00000100252.9"; transcript_id "ENSMUST00000354006.1"; gene_type "lncRNA"; gene_name "Mir124-2hg"; transcript_type "lncRNA"; transcript_name "Mir124-2hg-239"; exon_number 3; exon_id "ENSMUSE00001696821.1"; level 2; mgi_id "MGI:1917691"; tag "TAGENE"; havana_gene "OTTMUSG00000046651.1";
chr3	HAVANA	exon	17853554	17853751	0	+	.	gene_id "ENSMUSG00000100252.9"; transcript_id "ENSMUST00000354003.1"; gene_type "lncRNA"; gene_name "Mir124-2hg"; transcript_type "lncRNA"; transcript_name "Mir124-2hg-236"; exon_number 4; exon_id "ENSMUSE00001696804.1"; level 2; mgi_id "MGI:1917691"; tag "TAGENE"; havana_gene "OTTMUSG00000046651.1";
chr3	HAVANA	exon	17853554	17853751	0	+	.	gene_id "ENSMUSG00000100252.9"; transcript_id "ENSMUST00000354013.1"; gene_type "lncRNA"; gene_name "Mir124-2hg"; transcript_type "lncRNA"; transcript_name "Mir124-2hg-246"; exon_number 3; exon_id "ENSMUSE00001696804.1"; level 2; mgi_id "MGI:1917691"; tag "basic"; tag "TAGENE"; havana_gene "OTTMUSG00000046651.1";
chr3	HAVANA	exon	17853554	17853751	0	+	.	gene_id "ENSMUSG00000100252.9"; transcript_id "ENSMUST00000354025.1"; gene_type "lncRNA"; gene_name "Mir124-2hg"; transcript_type "lncRNA"; transcript_name "Mir124-2hg-258"; exon_number 3; exon_id "ENSMUSE00001696804.1"; level 2; mgi_id "MGI:1917691"; tag "TAGENE"; havana_gene "OTTMUSG00000046651.1";
chr3	HAVANA	exon	17853554	17853754	0	+	.	gene_id "ENSMUSG00000100252.9"; transcript_id "ENSMUST00000354012.1"; gene_type "lncRNA"; gene_name "Mir124-2hg"; transcript_type "lncRNA"; transcript_name "Mir124-2hg-245"; exon_number 4; exon_id "ENSMUSE00001696833.1"; level 2; mgi_id "MGI:1917691"; tag "TAGENE"; havana_gene "OTTMUSG00000046651.1";
chr3	HAVANA	exon	17853554	17853754	0	+	.	gene_id "ENSMUSG00000100252.9"; transcript_id "ENSMUST00000354022.1"; gene_type "lncRNA"; gene_name "Mir124-2hg"; transcript_type "lncRNA"; transcript_name "Mir124-2hg-255"; exon_number 2; exon_id "ENSMUSE00001696833.1"; level 2; mgi_id "MGI:1917691"; tag "basic"; tag "TAGENE"; havana_gene "OTTMUSG00000046651.1";
chr3	HAVANA	exon	17853554	17853754	0	+	.	gene_id "ENSMUSG00000100252.9"; transcript_id "ENSMUST00000354023.1"; gene_type "lncRNA"; gene_name "Mir124-2hg"; transcript_type "lncRNA"; transcript_name "Mir124-2hg-256"; exon_number 2; exon_id "ENSMUSE00001696833.1"; level 2; mgi_id "MGI:1917691"; tag "TAGENE"; havana_gene "OTTMUSG00000046651.1";
chr3	HAVANA	exon	17853554	17853759	0	+	.	gene_id "ENSMUSG00000100252.9"; transcript_id "ENSMUST00000353989.1"; gene_type "lncRNA"; gene_name "Mir124-2hg"; transcript_type "lncRNA"; transcript_name "Mir124-2hg-222"; exon_number 5; exon_id "ENSMUSE00001478912.1"; level 2; mgi_id "MGI:1917691"; tag "basic"; tag "TAGENE"; havana_gene "OTTMUSG00000046651.1";
chr3	HAVANA	exon	17853554	17853759	0	+	.	gene_id "ENSMUSG00000100252.9"; transcript_id "ENSMUST00000353991.1"; gene_type "lncRNA"; gene_name "Mir124-2hg"; transcript_type "lncRNA"; transcript_name "Mir124-2hg-224"; exon_number 3; exon_id "ENSMUSE00001478912.1"; level 2; mgi_id "MGI:1917691"; tag "TAGENE"; havana_gene "OTTMUSG00000046651.1";
chr3	HAVANA	exon	17853554	17853759	0	+	.	gene_id "ENSMUSG00000100252.9"; transcript_id "ENSMUST00000353992.1"; gene_type "lncRNA"; gene_name "Mir124-2hg"; transcript_type "lncRNA"; transcript_name "Mir124-2hg-225"; exon_number 4; exon_id "ENSMUSE00001478912.1"; level 2; mgi_id "MGI:1917691"; tag "TAGENE"; havana_gene "OTTMUSG00000046651.1";
chr3	HAVANA	exon	17853554	17853759	0	+	.	gene_id "ENSMUSG00000100252.9"; transcript_id "ENSMUST00000353993.1"; gene_type "lncRNA"; gene_name "Mir124-2hg"; transcript_type "lncRNA"; transcript_name "Mir124-2hg-226"; exon_number 3; exon_id "ENSMUSE00001478912.1"; level 2; mgi_id "MGI:1917691"; tag "TAGENE"; havana_gene "OTTMUSG00000046651.1";
chr3	HAVANA	exon	17853554	17853759	0	+	.	gene_id "ENSMUSG00000100252.9"; transcript_id "ENSMUST00000353994.1"; gene_type "lncRNA"; gene_name "Mir124-2hg"; transcript_type "lncRNA"; transcript_name "Mir124-2hg-227"; exon_number 4; exon_id "ENSMUSE00001478912.1"; level 2; mgi_id "MGI:1917691"; tag "TAGENE"; havana_gene "OTTMUSG00000046651.1";
chr3	HAVANA	exon	17853554	17853759	0	+	.	gene_id "ENSMUSG00000100252.9"; transcript_id "ENSMUST00000353995.1"; gene_type "lncRNA"; gene_name "Mir124-2hg"; transcript_type "lncRNA"; transcript_name "Mir124-2hg-228"; exon_number 4; exon_id "ENSMUSE00001478912.1"; level 2; mgi_id "MGI:1917691"; tag "TAGENE"; havana_gene "OTTMUSG00000046651.1";
chr3	HAVANA	exon	17853554	17853759	0	+	.	gene_id "ENSMUSG00000100252.9"; transcript_id "ENSMUST00000353996.1"; gene_type "lncRNA"; gene_name "Mir124-2hg"; transcript_type "lncRNA"; transcript_name "Mir124-2hg-229"; exon_number 3; exon_id "ENSMUSE00001478912.1"; level 2; mgi_id "MGI:1917691"; tag "TAGENE"; havana_gene "OTTMUSG00000046651.1";
chr3	HAVANA	exon	17853554	17853759	0	+	.	gene_id "ENSMUSG00000100252.9"; transcript_id "ENSMUST00000353997.1"; gene_type "lncRNA"; gene_name "Mir124-2hg"; transcript_type "lncRNA"; transcript_name "Mir124-2hg-230"; exon_number 4; exon_id "ENSMUSE00001478912.1"; level 2; mgi_id "MGI:1917691"; tag "TAGENE"; havana_gene "OTTMUSG00000046651.1";
chr3	HAVANA	exon	17853554	17853759	0	+	.	gene_id "ENSMUSG00000100252.9"; transcript_id "ENSMUST00000353998.1"; gene_type "lncRNA"; gene_name "Mir124-2hg"; transcript_type "lncRNA"; transcript_name "Mir124-2hg-231"; exon_number 4; exon_id "ENSMUSE00001478912.1"; level 2; mgi_id "MGI:1917691"; tag "TAGENE"; havana_gene "OTTMUSG00000046651.1";
chr3	HAVANA	exon	17853554	17853759	0	+	.	gene_id "ENSMUSG00000100252.9"; transcript_id "ENSMUST00000353999.1"; gene_type "lncRNA"; gene_name "Mir124-2hg"; transcript_type "lncRNA"; transcript_name "Mir124-2hg-232"; exon_number 4; exon_id "ENSMUSE00001478912.1"; level 2; mgi_id "MGI:1917691"; tag "TAGENE"; havana_gene "OTTMUSG00000046651.1";
chr3	HAVANA	exon	17853554	17853759	0	+	.	gene_id "ENSMUSG00000100252.9"; transcript_id "ENSMUST00000354000.1"; gene_type "lncRNA"; gene_name "Mir124-2hg"; transcript_type "lncRNA"; transcript_name "Mir124-2hg-233"; exon_number 4; exon_id "ENSMUSE00001478912.1"; level 2; mgi_id "MGI:1917691"; tag "TAGENE"; havana_gene "OTTMUSG00000046651.1";
chr3	HAVANA	exon	17853554	17853759	0	+	.	gene_id "ENSMUSG00000100252.9"; transcript_id "ENSMUST00000354001.1"; gene_type "lncRNA"; gene_name "Mir124-2hg"; transcript_type "lncRNA"; transcript_name "Mir124-2hg-234"; exon_number 3; exon_id "ENSMUSE00001478912.1"; level 2; mgi_id "MGI:1917691"; tag "TAGENE"; havana_gene "OTTMUSG00000046651.1";
chr3	HAVANA	exon	17853554	17853759	0	+	.	gene_id "ENSMUSG00000100252.9"; transcript_id "ENSMUST00000354002.1"; gene_type "lncRNA"; gene_name "Mir124-2hg"; transcript_type "lncRNA"; transcript_name "Mir124-2hg-235"; exon_number 3; exon_id "ENSMUSE00001478912.1"; level 2; mgi_id "MGI:1917691"; tag "TAGENE"; havana_gene "OTTMUSG00000046651.1";
chr3	HAVANA	exon	17853554	17853759	0	+	.	gene_id "ENSMUSG00000100252.9"; transcript_id "ENSMUST00000354005.1"; gene_type "lncRNA"; gene_name "Mir124-2hg"; transcript_type "lncRNA"; transcript_name "Mir124-2hg-238"; exon_number 4; exon_id "ENSMUSE00001478912.1"; level 2; mgi_id "MGI:1917691"; tag "TAGENE"; havana_gene "OTTMUSG00000046651.1";
chr3	HAVANA	exon	17853554	17853759	0	+	.	gene_id "ENSMUSG00000100252.9"; transcript_id "ENSMUST00000354007.1"; gene_type "lncRNA"; gene_name "Mir124-2hg"; transcript_type "lncRNA"; transcript_name "Mir124-2hg-240"; exon_number 4; exon_id "ENSMUSE00001478912.1"; level 2; mgi_id "MGI:1917691"; tag "TAGENE"; havana_gene "OTTMUSG00000046651.1";
chr3	HAVANA	exon	17853554	17853759	0	+	.	gene_id "ENSMUSG00000100252.9"; transcript_id "ENSMUST00000354009.1"; gene_type "lncRNA"; gene_name "Mir124-2hg"; transcript_type "lncRNA"; transcript_name "Mir124-2hg-242"; exon_number 4; exon_id "ENSMUSE00001478912.1"; level 2; mgi_id "MGI:1917691"; tag "TAGENE"; havana_gene "OTTMUSG00000046651.1";
chr3	HAVANA	exon	17853554	17853759	0	+	.	gene_id "ENSMUSG00000100252.9"; transcript_id "ENSMUST00000354011.1"; gene_type "lncRNA"; gene_name "Mir124-2hg"; transcript_type "lncRNA"; transcript_name "Mir124-2hg-244"; exon_number 4; exon_id "ENSMUSE00001478912.1"; level 2; mgi_id "MGI:1917691"; tag "TAGENE"; havana_gene "OTTMUSG00000046651.1";
chr3	HAVANA	exon	17853554	17853759	0	+	.	gene_id "ENSMUSG00000100252.9"; transcript_id "ENSMUST00000354014.1"; gene_type "lncRNA"; gene_name "Mir124-2hg"; transcript_type "lncRNA"; transcript_name "Mir124-2hg-247"; exon_number 3; exon_id "ENSMUSE00001478912.1"; level 2; mgi_id "MGI:1917691"; tag "TAGENE"; havana_gene "OTTMUSG00000046651.1";
chr3	HAVANA	exon	17853554	17853759	0	+	.	gene_id "ENSMUSG00000100252.9"; transcript_id "ENSMUST00000354015.1"; gene_type "lncRNA"; gene_name "Mir124-2hg"; transcript_type "lncRNA"; transcript_name "Mir124-2hg-248"; exon_number 3; exon_id "ENSMUSE00001478912.1"; level 2; mgi_id "MGI:1917691"; tag "TAGENE"; havana_gene "OTTMUSG00000046651.1";
chr3	HAVANA	exon	17853554	17853759	0	+	.	gene_id "ENSMUSG00000100252.9"; transcript_id "ENSMUST00000243821.1"; gene_type "lncRNA"; gene_name "Mir124-2hg"; transcript_type "lncRNA"; transcript_name "Mir124-2hg-213"; exon_number 3; exon_id "ENSMUSE00001478912.1"; level 2; mgi_id "MGI:1917691"; tag "TAGENE"; havana_gene "OTTMUSG00000046651.1";
chr3	HAVANA	exon	17853554	17853761	0	+	.	gene_id "ENSMUSG00000100252.9"; transcript_id "ENSMUST00000353990.1"; gene_type "lncRNA"; gene_name "Mir124-2hg"; transcript_type "lncRNA"; transcript_name "Mir124-2hg-223"; exon_number 5; exon_id "ENSMUSE00001696814.1"; level 2; mgi_id "MGI:1917691"; tag "basic"; tag "TAGENE"; havana_gene "OTTMUSG00000046651.1";
chr3	HAVANA	exon	17853554	17853826	0	+	.	gene_id "ENSMUSG00000100252.9"; transcript_id "ENSMUST00000354010.1"; gene_type "lncRNA"; gene_name "Mir124-2hg"; transcript_type "lncRNA"; transcript_name "Mir124-2hg-243"; exon_number 4; exon_id "ENSMUSE00001696856.1"; level 2; mgi_id "MGI:1917691"; tag "basic"; tag "TAGENE"; havana_gene "OTTMUSG00000046651.1";
chr3	HAVANA	exon	17853554	17854169	0	+	.	gene_id "ENSMUSG00000100252.9"; transcript_id "ENSMUST00000244729.2"; gene_type "lncRNA"; gene_name "Mir124-2hg"; transcript_type "lncRNA"; transcript_name "Mir124-2hg-214"; exon_number 4; exon_id "ENSMUSE00001478611.1"; level 2; mgi_id "MGI:1917691"; tag "TAGENE"; havana_gene "OTTMUSG00000046651.1";
chr3	HAVANA	exon	17853554	17854169	0	+	.	gene_id "ENSMUSG00000100252.9"; transcript_id "ENSMUST00000189754.4"; gene_type "lncRNA"; gene_name "Mir124-2hg"; transcript_type "lncRNA"; transcript_name "Mir124-2hg-206"; exon_number 3; exon_id "ENSMUSE00001478611.1"; level 2; transcript_support_level "3"; mgi_id "MGI:1917691"; tag "TAGENE"; havana_gene "OTTMUSG00000046651.1"; havana_transcript "OTTMUST00000121241.1";
chr3	HAVANA	exon	17853554	17854169	0	+	.	gene_id "ENSMUSG00000100252.9"; transcript_id "ENSMUST00000241465.2"; gene_type "lncRNA"; gene_name "Mir124-2hg"; transcript_type "lncRNA"; transcript_name "Mir124-2hg-211"; exon_number 3; exon_id "ENSMUSE00001478611.1"; level 2; mgi_id "MGI:1917691"; tag "basic"; tag "TAGENE"; havana_gene "OTTMUSG00000046651.1";
chr3	HAVANA	exon	17853554	17854178	0	+	.	gene_id "ENSMUSG00000100252.9"; transcript_id "ENSMUST00000241089.2"; gene_type "lncRNA"; gene_name "Mir124-2hg"; transcript_type "lncRNA"; transcript_name "Mir124-2hg-209"; exon_number 3; exon_id "ENSMUSE00001696789.1"; level 2; mgi_id "MGI:1917691"; tag "basic"; tag "TAGENE"; havana_gene "OTTMUSG00000046651.1";
chr3	HAVANA	exon	17853554	17854246	0	+	.	gene_id "ENSMUSG00000100252.9"; transcript_id "ENSMUST00000353988.1"; gene_type "lncRNA"; gene_name "Mir124-2hg"; transcript_type "lncRNA"; transcript_name "Mir124-2hg-221"; exon_number 4; exon_id "ENSMUSE00001480189.1"; level 2; mgi_id "MGI:1917691"; tag "TAGENE"; havana_gene "OTTMUSG00000046651.1";
chr3	HAVANA	exon	17853554	17854246	0	+	.	gene_id "ENSMUSG00000100252.9"; transcript_id "ENSMUST00000189868.9"; gene_type "lncRNA"; gene_name "Mir124-2hg"; transcript_type "lncRNA"; transcript_name "Mir124-2hg-207"; exon_number 3; exon_id "ENSMUSE00001480189.1"; level 2; transcript_support_level "2"; mgi_id "MGI:1917691"; tag "TAGENE"; havana_gene "OTTMUSG00000046651.1"; havana_transcript "OTTMUST00000121239.1";
chr3	HAVANA	exon	17853554	17854246	0	+	.	gene_id "ENSMUSG00000100252.9"; transcript_id "ENSMUST00000242208.2"; gene_type "lncRNA"; gene_name "Mir124-2hg"; transcript_type "lncRNA"; transcript_name "Mir124-2hg-212"; exon_number 2; exon_id "ENSMUSE00001480189.1"; level 2; mgi_id "MGI:1917691"; tag "TAGENE"; havana_gene "OTTMUSG00000046651.1";
chr3	HAVANA	exon	17853554	17854246	0	+	.	gene_id "ENSMUSG00000100252.9"; transcript_id "ENSMUST00000354008.1"; gene_type "lncRNA"; gene_name "Mir124-2hg"; transcript_type "lncRNA"; transcript_name "Mir124-2hg-241"; exon_number 3; exon_id "ENSMUSE00001480189.1"; level 2; mgi_id "MGI:1917691"; tag "basic"; tag "TAGENE"; havana_gene "OTTMUSG00000046651.1";
chr3	HAVANA	exon	17853554	17854246	0	+	.	gene_id "ENSMUSG00000100252.9"; transcript_id "ENSMUST00000186923.4"; gene_type "lncRNA"; gene_name "Mir124-2hg"; transcript_type "lncRNA"; transcript_name "Mir124-2hg-203"; exon_number 3; exon_id "ENSMUSE00001480189.1"; level 2; transcript_support_level "3"; mgi_id "MGI:1917691"; tag "TAGENE"; havana_gene "OTTMUSG00000046651.1"; havana_transcript "OTTMUST00000121242.1";
chr3	HAVANA	exon	17853554	17854247	0	+	.	gene_id "ENSMUSG00000100252.9"; transcript_id "ENSMUST00000188983.9"; gene_type "lncRNA"; gene_name "Mir124-2hg"; transcript_type "lncRNA"; transcript_name "Mir124-2hg-204"; exon_number 3; exon_id "ENSMUSE00001696864.1"; level 2; transcript_support_level "1"; mgi_id "MGI:1917691"; tag "basic"; tag "TAGENE"; havana_gene "OTTMUSG00000046651.1"; havana_transcript "OTTMUST00000121238.1";
chr3	HAVANA	exon	17863080	17863134	0	+	.	gene_id "ENSMUSG00000100252.9"; transcript_id "ENSMUST00000189467.2"; gene_type "lncRNA"; gene_name "Mir124-2hg"; transcript_type "lncRNA"; transcript_name "Mir124-2hg-205"; exon_number 2; exon_id "ENSMUSE00001324517.2"; level 2; transcript_support_level "5"; mgi_id "MGI:1917691"; tag "not_organism_supported"; havana_gene "OTTMUSG00000046651.1"; havana_transcript "OTTMUST00000121243.1";
chr3	HAVANA	exon	17868526	17869030	0	+	.	gene_id "ENSMUSG00000100252.9"; transcript_id "ENSMUST00000353987.1"; gene_type "lncRNA"; gene_name "Mir124-2hg"; transcript_type "lncRNA"; transcript_name "Mir124-2hg-220"; exon_number 3; exon_id "ENSMUSE00001696828.1"; level 2; mgi_id "MGI:1917691"; tag "basic"; tag "TAGENE"; havana_gene "OTTMUSG00000046651.1";
chr3	HAVANA	exon	17877030	17877168	0	+	.	gene_id "ENSMUSG00000100252.9"; transcript_id "ENSMUST00000353983.1"; gene_type "lncRNA"; gene_name "Mir124-2hg"; transcript_type "lncRNA"; transcript_name "Mir124-2hg-216"; exon_number 2; exon_id "ENSMUSE00001696830.1"; level 2; mgi_id "MGI:1917691"; tag "basic"; tag "Ensembl_canonical"; tag "GENCODE_Primary"; tag "TAGENE"; havana_gene "OTTMUSG00000046651.1";
chr3	HAVANA	exon	17877030	17877420	0	+	.	gene_id "ENSMUSG00000100252.9"; transcript_id "ENSMUST00000353986.1"; gene_type "lncRNA"; gene_name "Mir124-2hg"; transcript_type "lncRNA"; transcript_name "Mir124-2hg-219"; exon_number 2; exon_id "ENSMUSE00001696840.1"; level 2; mgi_id "MGI:1917691"; tag "TAGENE"; havana_gene "OTTMUSG00000046651.1";
chr3	HAVANA	exon	17906070	17906133	0	+	.	gene_id "ENSMUSG00000100252.9"; transcript_id "ENSMUST00000353985.1"; gene_type "lncRNA"; gene_name "Mir124-2hg"; transcript_type "lncRNA"; transcript_name "Mir124-2hg-218"; exon_number 3; exon_id "ENSMUSE00001696788.1"; level 2; mgi_id "MGI:1917691"; tag "TAGENE"; havana_gene "OTTMUSG00000046651.1";
chr3	HAVANA	exon	17906070	17906177	0	+	.	gene_id "ENSMUSG00000100252.9"; transcript_id "ENSMUST00000353984.1"; gene_type "lncRNA"; gene_name "Mir124-2hg"; transcript_type "lncRNA"; transcript_name "Mir124-2hg-217"; exon_number 2; exon_id "ENSMUSE00001696859.1"; level 2; mgi_id "MGI:1917691"; tag "TAGENE"; havana_gene "OTTMUSG00000046651.1";
chr3	HAVANA	exon	17906070	17906250	0	+	.	gene_id "ENSMUSG00000100252.9"; transcript_id "ENSMUST00000353983.1"; gene_type "lncRNA"; gene_name "Mir124-2hg"; transcript_type "lncRNA"; transcript_name "Mir124-2hg-216"; exon_number 3; exon_id "ENSMUSE00001696810.1"; level 2; mgi_id "MGI:1917691"; tag "basic"; tag "Ensembl_canonical"; tag "GENCODE_Primary"; tag "TAGENE"; havana_gene "OTTMUSG00000046651.1";
chr3	HAVANA	gene	17977872	17978787	0	+	.	gene_id "ENSMUSG00000105262.2"; gene_type "processed_pseudogene"; gene_name "Gm19175"; level 2; mgi_id "MGI:5011360"; havana_gene "OTTMUSG00000052327.1";
chr3	HAVANA	transcript	17977872	17978787	0	+	.	gene_id "ENSMUSG00000105262.2"; transcript_id "ENSMUST00000199895.2"; gene_type "processed_pseudogene"; gene_name "Gm19175"; transcript_type "processed_pseudogene"; transcript_name "Gm19175-201"; level 2; transcript_support_level "NA"; mgi_id "MGI:5011360"; ont "PGO:0000004"; tag "basic"; tag "Ensembl_canonical"; tag "GENCODE_Primary"; havana_gene "OTTMUSG00000052327.1"; havana_transcript "OTTMUST00000131364.1";
chr3	HAVANA	exon	17977872	17978787	0	+	.	gene_id "ENSMUSG00000105262.2"; transcript_id "ENSMUST00000199895.2"; gene_type "processed_pseudogene"; gene_name "Gm19175"; transcript_type "processed_pseudogene"; transcript_name "Gm19175-201"; exon_number 1; exon_id "ENSMUSE00001354179.2"; level 2; transcript_support_level "NA"; mgi_id "MGI:5011360"; ont "PGO:0000004"; tag "basic"; tag "Ensembl_canonical"; tag "GENCODE_Primary"; havana_gene "OTTMUSG00000052327.1"; havana_transcript "OTTMUST00000131364.1";
chr3	HAVANA	UTR	18002574	18002628	0	+	.	gene_id "ENSMUSG00000027564.6"; transcript_id "ENSMUST00000029080.5"; gene_type "protein_coding"; gene_name "Cypt12"; transcript_type "protein_coding"; transcript_name "Cypt12-201"; exon_number 1; exon_id "ENSMUSE00000170548.5"; level 2; protein_id "ENSMUSP00000029080.4"; transcript_support_level "NA"; mgi_id "MGI:1922689"; tag "CAGE_supported_TSS"; tag "basic"; tag "Ensembl_canonical"; tag "GENCODE_Primary"; tag "appris_principal_1"; tag "CCDS"; ccdsid "CCDS50870.1"; havana_gene "OTTMUSG00000052328.1"; havana_transcript "OTTMUST00000131365.1";
chr3	HAVANA	transcript	18002574	18003123	0	+	.	gene_id "ENSMUSG00000027564.6"; transcript_id "ENSMUST00000029080.5"; gene_type "protein_coding"; gene_name "Cypt12"; transcript_type "protein_coding"; transcript_name "Cypt12-201"; level 2; protein_id "ENSMUSP00000029080.4"; transcript_support_level "NA"; mgi_id "MGI:1922689"; tag "CAGE_supported_TSS"; tag "basic"; tag "Ensembl_canonical"; tag "GENCODE_Primary"; tag "appris_principal_1"; tag "CCDS"; ccdsid "CCDS50870.1"; havana_gene "OTTMUSG00000052328.1"; havana_transcript "OTTMUST00000131365.1";
chr3	HAVANA	exon	18002574	18003123	0	+	.	gene_id "ENSMUSG00000027564.6"; transcript_id "ENSMUST00000029080.5"; gene_type "protein_coding"; gene_name "Cypt12"; transcript_type "protein_coding"; transcript_name "Cypt12-201"; exon_number 1; exon_id "ENSMUSE00000170548.5"; level 2; protein_id "ENSMUSP00000029080.4"; transcript_support_level "NA"; mgi_id "MGI:1922689"; tag "CAGE_supported_TSS"; tag "basic"; tag "Ensembl_canonical"; tag "GENCODE_Primary"; tag "appris_principal_1"; tag "CCDS"; ccdsid "CCDS50870.1"; havana_gene "OTTMUSG00000052328.1"; havana_transcript "OTTMUST00000131365.1";
chr3	HAVANA	gene	18002574	18004375	0	+	.	gene_id "ENSMUSG00000027564.6"; gene_type "protein_coding"; gene_name "Cypt12"; level 2; mgi_id "MGI:1922689"; havana_gene "OTTMUSG00000052328.1";
chr3	HAVANA	exon	18002608	18002841	0	+	.	gene_id "ENSMUSG00000027564.6"; transcript_id "ENSMUST00000249076.1"; gene_type "protein_coding"; gene_name "Cypt12"; transcript_type "protein_coding_CDS_not_defined"; transcript_name "Cypt12-202"; exon_number 1; exon_id "ENSMUSE00001493458.2"; level 2; mgi_id "MGI:1922689"; tag "RNA_Seq_supported_only"; havana_gene "OTTMUSG00000052328.1";
chr3	HAVANA	transcript	18002608	18004375	0	+	.	gene_id "ENSMUSG00000027564.6"; transcript_id "ENSMUST00000249076.1"; gene_type "protein_coding"; gene_name "Cypt12"; transcript_type "protein_coding_CDS_not_defined"; transcript_name "Cypt12-202"; level 2; mgi_id "MGI:1922689"; tag "RNA_Seq_supported_only"; havana_gene "OTTMUSG00000052328.1";
chr3	HAVANA	start_codon	18002629	18002631	0	+	0	gene_id "ENSMUSG00000027564.6"; transcript_id "ENSMUST00000029080.5"; gene_type "protein_coding"; gene_name "Cypt12"; transcript_type "protein_coding"; transcript_name "Cypt12-201"; exon_number 1; exon_id "ENSMUSE00000170548.5"; level 2; protein_id "ENSMUSP00000029080.4"; transcript_support_level "NA"; mgi_id "MGI:1922689"; tag "CAGE_supported_TSS"; tag "basic"; tag "Ensembl_canonical"; tag "GENCODE_Primary"; tag "appris_principal_1"; tag "CCDS"; ccdsid "CCDS50870.1"; havana_gene "OTTMUSG00000052328.1"; havana_transcript "OTTMUST00000131365.1";
chr3	HAVANA	CDS	18002629	18002985	0	+	0	gene_id "ENSMUSG00000027564.6"; transcript_id "ENSMUST00000029080.5"; gene_type "protein_coding"; gene_name "Cypt12"; transcript_type "protein_coding"; transcript_name "Cypt12-201"; exon_number 1; exon_id "ENSMUSE00000170548.5"; level 2; protein_id "ENSMUSP00000029080.4"; transcript_support_level "NA"; mgi_id "MGI:1922689"; tag "CAGE_supported_TSS"; tag "basic"; tag "Ensembl_canonical"; tag "GENCODE_Primary"; tag "appris_principal_1"; tag "CCDS"; ccdsid "CCDS50870.1"; havana_gene "OTTMUSG00000052328.1"; havana_transcript "OTTMUST00000131365.1";
chr3	HAVANA	stop_codon	18002986	18002988	0	+	0	gene_id "ENSMUSG00000027564.6"; transcript_id "ENSMUST00000029080.5"; gene_type "protein_coding"; gene_name "Cypt12"; transcript_type "protein_coding"; transcript_name "Cypt12-201"; exon_number 1; exon_id "ENSMUSE00000170548.5"; level 2; protein_id "ENSMUSP00000029080.4"; transcript_support_level "NA"; mgi_id "MGI:1922689"; tag "CAGE_supported_TSS"; tag "basic"; tag "Ensembl_canonical"; tag "GENCODE_Primary"; tag "appris_principal_1"; tag "CCDS"; ccdsid "CCDS50870.1"; havana_gene "OTTMUSG00000052328.1"; havana_transcript "OTTMUST00000131365.1";
chr3	HAVANA	UTR	18002986	18003123	0	+	.	gene_id "ENSMUSG00000027564.6"; transcript_id "ENSMUST00000029080.5"; gene_type "protein_coding"; gene_name "Cypt12"; transcript_type "protein_coding"; transcript_name "Cypt12-201"; exon_number 1; exon_id "ENSMUSE00000170548.5"; level 2; protein_id "ENSMUSP00000029080.4"; transcript_support_level "NA"; mgi_id "MGI:1922689"; tag "CAGE_supported_TSS"; tag "basic"; tag "Ensembl_canonical"; tag "GENCODE_Primary"; tag "appris_principal_1"; tag "CCDS"; ccdsid "CCDS50870.1"; havana_gene "OTTMUSG00000052328.1"; havana_transcript "OTTMUST00000131365.1";
chr3	HAVANA	exon	18004192	18004375	0	+	.	gene_id "ENSMUSG00000027564.6"; transcript_id "ENSMUST00000249076.1"; gene_type "protein_coding"; gene_name "Cypt12"; transcript_type "protein_coding_CDS_not_defined"; transcript_name "Cypt12-202"; exon_number 2; exon_id "ENSMUSE00001493457.2"; level 2; mgi_id "MGI:1922689"; tag "RNA_Seq_supported_only"; havana_gene "OTTMUSG00000052328.1";
chr3	HAVANA	gene	18062970	18065160	0	+	.	gene_id "ENSMUSG00000082896.2"; gene_type "processed_pseudogene"; gene_name "Gm5844"; level 2; mgi_id "MGI:3645252"; havana_gene "OTTMUSG00000022616.1";
chr3	HAVANA	transcript	18062970	18065160	0	+	.	gene_id "ENSMUSG00000082896.2"; transcript_id "ENSMUST00000119417.2"; gene_type "processed_pseudogene"; gene_name "Gm5844"; transcript_type "processed_pseudogene"; transcript_name "Gm5844-201"; level 2; transcript_support_level "NA"; mgi_id "MGI:3645252"; ont "PGO:0000004"; tag "basic"; tag "Ensembl_canonical"; tag "GENCODE_Primary"; havana_gene "OTTMUSG00000022616.1"; havana_transcript "OTTMUST00000054179.1";
chr3	HAVANA	exon	18062970	18065160	0	+	.	gene_id "ENSMUSG00000082896.2"; transcript_id "ENSMUST00000119417.2"; gene_type "processed_pseudogene"; gene_name "Gm5844"; transcript_type "processed_pseudogene"; transcript_name "Gm5844-201"; exon_number 1; exon_id "ENSMUSE00000722168.2"; level 2; transcript_support_level "NA"; mgi_id "MGI:3645252"; ont "PGO:0000004"; tag "basic"; tag "Ensembl_canonical"; tag "GENCODE_Primary"; havana_gene "OTTMUSG00000022616.1"; havana_transcript "OTTMUST00000054179.1";
chr3	sragcm37_es	exon	18084728	18084882	0.0113628074956093	+	.	gene_id "sragcm37_gene_20223"; transcript_id "sragcm37_gene_20223_tx_2"; exon_id "chr3_18084728_18084882_+"; exonnum "1"; txlen "687";
chr3	sragcm37_es	exon	18084728	18084882	0.00652309319192385	+	.	gene_id "sragcm37_gene_20223"; transcript_id "sragcm37_gene_20223_tx_3"; exon_id "chr3_18084728_18084882_+"; exonnum "1"; txlen "603";
chr3	sragcm37_mid	exon	18100114	18100300	0.0113628074956093	+	.	gene_id "sragcm37_gene_20223"; transcript_id "sragcm37_gene_20223_tx_2"; exon_id "chr3_18100114_18100300_+"; exonnum "2"; txlen "687";
chr3	sragcm37_mid	exon	18100114	18100300	0.00652309319192385	+	.	gene_id "sragcm37_gene_20223"; transcript_id "sragcm37_gene_20223_tx_3"; exon_id "chr3_18100114_18100300_+"; exonnum "2"; txlen "603";
chr3	HAVANA	UTR	18108338	18108951	0	+	.	gene_id "ENSMUSG00000025128.8"; transcript_id "ENSMUST00000026120.8"; gene_type "protein_coding"; gene_name "Bhlhe22"; transcript_type "protein_coding"; transcript_name "Bhlhe22-201"; exon_number 1; exon_id "ENSMUSE00000352630.8"; level 2; protein_id "ENSMUSP00000026120.7"; transcript_support_level "NA"; mgi_id "MGI:1930001"; tag "basic"; tag "Ensembl_canonical"; tag "GENCODE_Primary"; tag "appris_principal_1"; tag "CCDS"; ccdsid "CCDS17253.1"; havana_gene "OTTMUSG00000018225.1"; havana_transcript "OTTMUST00000044037.1";
chr3	HAVANA	gene	18108338	18111681	0	+	.	gene_id "ENSMUSG00000025128.8"; gene_type "protein_coding"; gene_name "Bhlhe22"; level 2; mgi_id "MGI:1930001"; havana_gene "OTTMUSG00000018225.1";
chr3	HAVANA	transcript	18108338	18111681	0	+	.	gene_id "ENSMUSG00000025128.8"; transcript_id "ENSMUST00000026120.8"; gene_type "protein_coding"; gene_name "Bhlhe22"; transcript_type "protein_coding"; transcript_name "Bhlhe22-201"; level 2; protein_id "ENSMUSP00000026120.7"; transcript_support_level "NA"; mgi_id "MGI:1930001"; tag "basic"; tag "Ensembl_canonical"; tag "GENCODE_Primary"; tag "appris_principal_1"; tag "CCDS"; ccdsid "CCDS17253.1"; havana_gene "OTTMUSG00000018225.1"; havana_transcript "OTTMUST00000044037.1";
chr3	HAVANA	exon	18108338	18111681	0	+	.	gene_id "ENSMUSG00000025128.8"; transcript_id "ENSMUST00000026120.8"; gene_type "protein_coding"; gene_name "Bhlhe22"; transcript_type "protein_coding"; transcript_name "Bhlhe22-201"; exon_number 1; exon_id "ENSMUSE00000352630.8"; level 2; protein_id "ENSMUSP00000026120.7"; transcript_support_level "NA"; mgi_id "MGI:1930001"; tag "basic"; tag "Ensembl_canonical"; tag "GENCODE_Primary"; tag "appris_principal_1"; tag "CCDS"; ccdsid "CCDS17253.1"; havana_gene "OTTMUSG00000018225.1"; havana_transcript "OTTMUST00000044037.1";
chr3	HAVANA	start_codon	18108952	18108954	0	+	0	gene_id "ENSMUSG00000025128.8"; transcript_id "ENSMUST00000026120.8"; gene_type "protein_coding"; gene_name "Bhlhe22"; transcript_type "protein_coding"; transcript_name "Bhlhe22-201"; exon_number 1; exon_id "ENSMUSE00000352630.8"; level 2; protein_id "ENSMUSP00000026120.7"; transcript_support_level "NA"; mgi_id "MGI:1930001"; tag "basic"; tag "Ensembl_canonical"; tag "GENCODE_Primary"; tag "appris_principal_1"; tag "CCDS"; ccdsid "CCDS17253.1"; havana_gene "OTTMUSG00000018225.1"; havana_transcript "OTTMUST00000044037.1";
chr3	HAVANA	CDS	18108952	18110016	0	+	0	gene_id "ENSMUSG00000025128.8"; transcript_id "ENSMUST00000026120.8"; gene_type "protein_coding"; gene_name "Bhlhe22"; transcript_type "protein_coding"; transcript_name "Bhlhe22-201"; exon_number 1; exon_id "ENSMUSE00000352630.8"; level 2; protein_id "ENSMUSP00000026120.7"; transcript_support_level "NA"; mgi_id "MGI:1930001"; tag "basic"; tag "Ensembl_canonical"; tag "GENCODE_Primary"; tag "appris_principal_1"; tag "CCDS"; ccdsid "CCDS17253.1"; havana_gene "OTTMUSG00000018225.1"; havana_transcript "OTTMUST00000044037.1";
chr3	HAVANA	stop_codon	18110017	18110019	0	+	0	gene_id "ENSMUSG00000025128.8"; transcript_id "ENSMUST00000026120.8"; gene_type "protein_coding"; gene_name "Bhlhe22"; transcript_type "protein_coding"; transcript_name "Bhlhe22-201"; exon_number 1; exon_id "ENSMUSE00000352630.8"; level 2; protein_id "ENSMUSP00000026120.7"; transcript_support_level "NA"; mgi_id "MGI:1930001"; tag "basic"; tag "Ensembl_canonical"; tag "GENCODE_Primary"; tag "appris_principal_1"; tag "CCDS"; ccdsid "CCDS17253.1"; havana_gene "OTTMUSG00000018225.1"; havana_transcript "OTTMUST00000044037.1";
chr3	HAVANA	UTR	18110017	18111681	0	+	.	gene_id "ENSMUSG00000025128.8"; transcript_id "ENSMUST00000026120.8"; gene_type "protein_coding"; gene_name "Bhlhe22"; transcript_type "protein_coding"; transcript_name "Bhlhe22-201"; exon_number 1; exon_id "ENSMUSE00000352630.8"; level 2; protein_id "ENSMUSP00000026120.7"; transcript_support_level "NA"; mgi_id "MGI:1930001"; tag "basic"; tag "Ensembl_canonical"; tag "GENCODE_Primary"; tag "appris_principal_1"; tag "CCDS"; ccdsid "CCDS17253.1"; havana_gene "OTTMUSG00000018225.1"; havana_transcript "OTTMUST00000044037.1";
chr3	ENSEMBL	gene	18123490	18123556	0	+	.	gene_id "ENSMUSG00002076581.1"; gene_type "miRNA"; gene_name "Gm55460"; level 3; mgi_id "MGI:6847390";
chr3	ENSEMBL	transcript	18123490	18123556	0	+	.	gene_id "ENSMUSG00002076581.1"; transcript_id "ENSMUST00020182800.1"; gene_type "miRNA"; gene_name "Gm55460"; transcript_type "miRNA"; transcript_name "Gm55460-201"; level 3; mgi_id "MGI:6847390"; tag "basic"; tag "Ensembl_canonical"; tag "GENCODE_Primary";
chr3	ENSEMBL	exon	18123490	18123556	0	+	.	gene_id "ENSMUSG00002076581.1"; transcript_id "ENSMUST00020182800.1"; gene_type "miRNA"; gene_name "Gm55460"; transcript_type "miRNA"; transcript_name "Gm55460-201"; exon_number 1; exon_id "ENSMUSE00011469630.1"; level 3; mgi_id "MGI:6847390"; tag "basic"; tag "Ensembl_canonical"; tag "GENCODE_Primary";
chr3	sragcm37_mid	exon	18128680	18128763	0.0220054141118102	+	.	gene_id "sragcm37_gene_20223"; transcript_id "sragcm37_gene_20223_tx_1"; exon_id "chr3_18128680_18128763_+"; exonnum "1"; txlen "504";
chr3	sragcm37_mid	exon	18128680	18128763	0.0113628074956093	+	.	gene_id "sragcm37_gene_20223"; transcript_id "sragcm37_gene_20223_tx_2"; exon_id "chr3_18128680_18128763_+"; exonnum "3"; txlen "687";
chr3	sragcm37_mid	exon	18132325	18132462	0.0220054141118102	+	.	gene_id "sragcm37_gene_20223"; transcript_id "sragcm37_gene_20223_tx_1"; exon_id "chr3_18132325_18132462_+"; exonnum "2"; txlen "504";
chr3	sragcm37_mid	exon	18132325	18132462	0.0113628074956093	+	.	gene_id "sragcm37_gene_20223"; transcript_id "sragcm37_gene_20223_tx_2"; exon_id "chr3_18132325_18132462_+"; exonnum "4"; txlen "687";
chr3	sragcm37_mid	exon	18132325	18132462	0.00652309319192385	+	.	gene_id "sragcm37_gene_20223"; transcript_id "sragcm37_gene_20223_tx_3"; exon_id "chr3_18132325_18132462_+"; exonnum "3"; txlen "603";
chr3	sragcm37_ss	exon	18134184	18134465	0.0220054141118102	+	.	gene_id "sragcm37_gene_20223"; transcript_id "sragcm37_gene_20223_tx_1"; exon_id "chr3_18134184_18134465_+"; exonnum "3"; txlen "504";
chr3	sragcm37_ss	exon	18158209	18158331	0.0113628074956093	+	.	gene_id "sragcm37_gene_20223"; transcript_id "sragcm37_gene_20223_tx_2"; exon_id "chr3_18158209_18158331_+"; exonnum "5"; txlen "687";
chr3	sragcm37_ss	exon	18158209	18158331	0.00652309319192385	+	.	gene_id "sragcm37_gene_20223"; transcript_id "sragcm37_gene_20223_tx_3"; exon_id "chr3_18158209_18158331_+"; exonnum "4"; txlen "603";
chr3	sragcm37_es	exon	18180301	18180599	0.027019944713597	+	.	gene_id "sragcm37_gene_15044"; transcript_id "sragcm37_gene_15044_tx_4"; exon_id "chr3_18180301_18180599_+"; exonnum "1"; txlen "836";
chr3	sragcm37_es	exon	18180301	18180599	0.0166611001039808	+	.	gene_id "sragcm37_gene_15044"; transcript_id "sragcm37_gene_15044_tx_5"; exon_id "chr3_18180301_18180599_+"; exonnum "1"; txlen "946";
chr3	sragcm37_mid	exon	18194837	18194953	0.027019944713597	+	.	gene_id "sragcm37_gene_15044"; transcript_id "sragcm37_gene_15044_tx_4"; exon_id "chr3_18194837_18194953_+"; exonnum "2"; txlen "836";
chr3	sragcm37_mid	exon	18194837	18194953	0.0166611001039808	+	.	gene_id "sragcm37_gene_15044"; transcript_id "sragcm37_gene_15044_tx_5"; exon_id "chr3_18194837_18194953_+"; exonnum "2"; txlen "946";
chr3	sragcm37_mid	exon	18198069	18198147	0.027019944713597	+	.	gene_id "sragcm37_gene_15044"; transcript_id "sragcm37_gene_15044_tx_4"; exon_id "chr3_18198069_18198147_+"; exonnum "3"; txlen "836";
chr3	sragcm37_mid	exon	18198069	18198147	0.0166611001039808	+	.	gene_id "sragcm37_gene_15044"; transcript_id "sragcm37_gene_15044_tx_5"; exon_id "chr3_18198069_18198147_+"; exonnum "3"; txlen "946";
chr3	sragcm37_mid	exon	18212175	18212419	0.0166611001039808	+	.	gene_id "sragcm37_gene_15044"; transcript_id "sragcm37_gene_15044_tx_5"; exon_id "chr3_18212175_18212419_+"; exonnum "4"; txlen "946";
chr3	sragcm37_mid	exon	18214242	18214447	0.027019944713597	+	.	gene_id "sragcm37_gene_15044"; transcript_id "sragcm37_gene_15044_tx_4"; exon_id "chr3_18214242_18214447_+"; exonnum "4"; txlen "836";
chr3	sragcm37_mid	exon	18214242	18214447	0.0166611001039808	+	.	gene_id "sragcm37_gene_15044"; transcript_id "sragcm37_gene_15044_tx_5"; exon_id "chr3_18214242_18214447_+"; exonnum "5"; txlen "946";
chr3	sragcm37_ss	exon	18214978	18215112	0.027019944713597	+	.	gene_id "sragcm37_gene_15044"; transcript_id "sragcm37_gene_15044_tx_4"; exon_id "chr3_18214978_18215112_+"; exonnum "5"; txlen "836";
chr3	sragcm37_es	exon	18226150	18226459	0.340120983537082	+	.	gene_id "sragcm37_gene_15044"; transcript_id "sragcm37_gene_15044_tx_1"; exon_id "chr3_18226150_18226459_+"; exonnum "1"; txlen "551";
chr3	sragcm37_es	exon	18226150	18226459	0.152941025718575	+	.	gene_id "sragcm37_gene_15044"; transcript_id "sragcm37_gene_15044_tx_2"; exon_id "chr3_18226150_18226459_+"; exonnum "1"; txlen "1112";
chr3	sragcm37_es	exon	18226150	18226459	0.0341494394681471	+	.	gene_id "sragcm37_gene_15044"; transcript_id "sragcm37_gene_15044_tx_3"; exon_id "chr3_18226150_18226459_+"; exonnum "1"; txlen "1194";
chr3	sragcm37_mid	exon	18231629	18231781	0.340120983537082	+	.	gene_id "sragcm37_gene_15044"; transcript_id "sragcm37_gene_15044_tx_1"; exon_id "chr3_18231629_18231781_+"; exonnum "2"; txlen "551";
chr3	sragcm37_mid	exon	18231629	18231781	0.152941025718575	+	.	gene_id "sragcm37_gene_15044"; transcript_id "sragcm37_gene_15044_tx_2"; exon_id "chr3_18231629_18231781_+"; exonnum "2"; txlen "1112";
chr3	sragcm37_mid	exon	18231629	18231781	0.0341494394681471	+	.	gene_id "sragcm37_gene_15044"; transcript_id "sragcm37_gene_15044_tx_3"; exon_id "chr3_18231629_18231781_+"; exonnum "2"; txlen "1194";
chr3	sragcm37_ss	exon	18232480	18232567	0.340120983537082	+	.	gene_id "sragcm37_gene_15044"; transcript_id "sragcm37_gene_15044_tx_1"; exon_id "chr3_18232480_18232567_+"; exonnum "3"; txlen "551";
chr3	sragcm37_mid	exon	18237156	18237237	0.0341494394681471	+	.	gene_id "sragcm37_gene_15044"; transcript_id "sragcm37_gene_15044_tx_3"; exon_id "chr3_18237156_18237237_+"; exonnum "3"; txlen "1194";
chr3	sragcm37_ss	exon	18238184	18238832	0.152941025718575	+	.	gene_id "sragcm37_gene_15044"; transcript_id "sragcm37_gene_15044_tx_2"; exon_id "chr3_18238184_18238832_+"; exonnum "3"; txlen "1112";
chr3	sragcm37_ss	exon	18238184	18238832	0.0341494394681471	+	.	gene_id "sragcm37_gene_15044"; transcript_id "sragcm37_gene_15044_tx_3"; exon_id "chr3_18238184_18238832_+"; exonnum "4"; txlen "1194";
chr3	HAVANA	exon	18345315	18345765	0	+	.	gene_id "ENSMUSG00000134910.1"; transcript_id "ENSMUST00000327595.1"; gene_type "lncRNA"; gene_name "ENSMUSG00000134910"; transcript_type "lncRNA"; transcript_name "ENSMUST00000327595"; exon_number 1; exon_id "ENSMUSE00001645668.1"; level 2; tag "TAGENE";
chr3	HAVANA	transcript	18345315	18476480	0	+	.	gene_id "ENSMUSG00000134910.1"; transcript_id "ENSMUST00000327595.1"; gene_type "lncRNA"; gene_name "ENSMUSG00000134910"; transcript_type "lncRNA"; transcript_name "ENSMUST00000327595"; level 2; tag "TAGENE";
chr3	HAVANA	gene	18345315	18478055	0	+	.	gene_id "ENSMUSG00000134910.1"; gene_type "lncRNA"; gene_name "ENSMUSG00000134910"; level 2;
chr3	HAVANA	exon	18345350	18345451	0	+	.	gene_id "ENSMUSG00000134910.1"; transcript_id "ENSMUST00000327596.1"; gene_type "lncRNA"; gene_name "ENSMUSG00000134910"; transcript_type "lncRNA"; transcript_name "ENSMUST00000327596"; exon_number 1; exon_id "ENSMUSE00001645674.1"; level 2; tag "TAGENE";
chr3	HAVANA	transcript	18345350	18476475	0	+	.	gene_id "ENSMUSG00000134910.1"; transcript_id "ENSMUST00000327596.1"; gene_type "lncRNA"; gene_name "ENSMUSG00000134910"; transcript_type "lncRNA"; transcript_name "ENSMUST00000327596"; level 2; tag "TAGENE";
chr3	HAVANA	exon	18345384	18345451	0	+	.	gene_id "ENSMUSG00000134910.1"; transcript_id "ENSMUST00000327597.1"; gene_type "lncRNA"; gene_name "ENSMUSG00000134910"; transcript_type "lncRNA"; transcript_name "ENSMUST00000327597"; exon_number 1; exon_id "ENSMUSE00001645664.1"; level 2; tag "basic"; tag "TAGENE";
chr3	ENSEMBL_gcm37	exon	18345384	18345451	0.00305293459581566	+	.	gene_id "ENSMUSG00000134910.1"; transcript_id "ENSMUSG00000134910.1_tx_6"; exon_id "chr3_18345384_18345451_+"; exonnum "1"; txlen "543";
chr3	ENSEMBL_gcm37	exon	18345384	18345451	0.000888440223121167	+	.	gene_id "ENSMUSG00000134910.1"; transcript_id "ENSMUSG00000134910.1_tx_7"; exon_id "chr3_18345384_18345451_+"; exonnum "1"; txlen "1171";
chr3	ENSEMBL_gcm37	exon	18345384	18345451	0.000888440223121167	+	.	gene_id "ENSMUSG00000134910.1"; transcript_id "ENSMUSG00000134910.1_tx_8"; exon_id "chr3_18345384_18345451_+"; exonnum "1"; txlen "1274";
chr3	HAVANA	transcript	18345384	18476475	0	+	.	gene_id "ENSMUSG00000134910.1"; transcript_id "ENSMUST00000327597.1"; gene_type "lncRNA"; gene_name "ENSMUSG00000134910"; transcript_type "lncRNA"; transcript_name "ENSMUST00000327597"; level 2; tag "basic"; tag "TAGENE";
chr3	HAVANA	exon	18345402	18345765	0	+	.	gene_id "ENSMUSG00000134910.1"; transcript_id "ENSMUST00000327594.1"; gene_type "lncRNA"; gene_name "ENSMUSG00000134910"; transcript_type "lncRNA"; transcript_name "ENSMUST00000327594"; exon_number 1; exon_id "ENSMUSE00001645671.1"; level 2; tag "basic"; tag "Ensembl_canonical"; tag "GENCODE_Primary"; tag "TAGENE";
chr3	HAVANA	transcript	18345402	18478055	0	+	.	gene_id "ENSMUSG00000134910.1"; transcript_id "ENSMUST00000327594.1"; gene_type "lncRNA"; gene_name "ENSMUSG00000134910"; transcript_type "lncRNA"; transcript_name "ENSMUST00000327594"; level 2; tag "basic"; tag "Ensembl_canonical"; tag "GENCODE_Primary"; tag "TAGENE";
chr3	HAVANA	exon	18345507	18345765	0	+	.	gene_id "ENSMUSG00000134910.1"; transcript_id "ENSMUST00000327598.1"; gene_type "lncRNA"; gene_name "ENSMUSG00000134910"; transcript_type "lncRNA"; transcript_name "ENSMUST00000327598"; exon_number 1; exon_id "ENSMUSE00001645666.1"; level 2; tag "TAGENE";
chr3	HAVANA	transcript	18345507	18476468	0	+	.	gene_id "ENSMUSG00000134910.1"; transcript_id "ENSMUST00000327598.1"; gene_type "lncRNA"; gene_name "ENSMUSG00000134910"; transcript_type "lncRNA"; transcript_name "ENSMUST00000327598"; level 2; tag "TAGENE";
chr3	HAVANA	exon	18345599	18345765	0	+	.	gene_id "ENSMUSG00000134910.1"; transcript_id "ENSMUST00000327599.1"; gene_type "lncRNA"; gene_name "ENSMUSG00000134910"; transcript_type "lncRNA"; transcript_name "ENSMUST00000327599"; exon_number 1; exon_id "ENSMUSE00001645673.1"; level 2; tag "TAGENE";
chr3	HAVANA	transcript	18345599	18396057	0	+	.	gene_id "ENSMUSG00000134910.1"; transcript_id "ENSMUST00000327599.1"; gene_type "lncRNA"; gene_name "ENSMUSG00000134910"; transcript_type "lncRNA"; transcript_name "ENSMUST00000327599"; level 2; tag "TAGENE";
chr3	HAVANA	exon	18345681	18345765	0	+	.	gene_id "ENSMUSG00000134910.1"; transcript_id "ENSMUST00000327596.1"; gene_type "lncRNA"; gene_name "ENSMUSG00000134910"; transcript_type "lncRNA"; transcript_name "ENSMUST00000327596"; exon_number 2; exon_id "ENSMUSE00001645669.1"; level 2; tag "TAGENE";
chr3	HAVANA	exon	18345681	18345765	0	+	.	gene_id "ENSMUSG00000134910.1"; transcript_id "ENSMUST00000327597.1"; gene_type "lncRNA"; gene_name "ENSMUSG00000134910"; transcript_type "lncRNA"; transcript_name "ENSMUST00000327597"; exon_number 2; exon_id "ENSMUSE00001645669.1"; level 2; tag "basic"; tag "TAGENE";
chr3	ENSEMBL_gcm37	exon	18345681	18345765	0.00914217554404138	+	.	gene_id "ENSMUSG00000134910.1"; transcript_id "ENSMUSG00000134910.1_tx_5"; exon_id "chr3_18345681_18345765_+"; exonnum "1"; txlen "574";
chr3	ENSEMBL_gcm37	exon	18345681	18345765	0.00305293459581566	+	.	gene_id "ENSMUSG00000134910.1"; transcript_id "ENSMUSG00000134910.1_tx_6"; exon_id "chr3_18345681_18345765_+"; exonnum "2"; txlen "543";
chr3	ENSEMBL_gcm37	exon	18345681	18345765	0.000888440223121167	+	.	gene_id "ENSMUSG00000134910.1"; transcript_id "ENSMUSG00000134910.1_tx_7"; exon_id "chr3_18345681_18345765_+"; exonnum "2"; txlen "1171";
chr3	ENSEMBL_gcm37	exon	18345681	18345765	0.000888440223121167	+	.	gene_id "ENSMUSG00000134910.1"; transcript_id "ENSMUSG00000134910.1_tx_8"; exon_id "chr3_18345681_18345765_+"; exonnum "2"; txlen "1274";
chr3	sragcm37_mid	exon	18350789	18350844	0.00305293459581566	+	.	gene_id "ENSMUSG00000134910.1"; transcript_id "ENSMUSG00000134910.1_tx_6"; exon_id "chr3_18350789_18350844_+"; exonnum "3"; txlen "543";
chr3	sragcm37_ss	exon	18352353	18352686	0.00305293459581566	+	.	gene_id "ENSMUSG00000134910.1"; transcript_id "ENSMUSG00000134910.1_tx_6"; exon_id "chr3_18352353_18352686_+"; exonnum "4"; txlen "543";
chr3	HAVANA	gene	18353474	18358303	0	+	.	gene_id "ENSMUSG00000104801.2"; gene_type "TEC"; gene_name "Gm43834"; level 2; mgi_id "MGI:5663971"; havana_gene "OTTMUSG00000052329.1";
chr3	HAVANA	transcript	18353474	18358303	0	+	.	gene_id "ENSMUSG00000104801.2"; transcript_id "ENSMUST00000197097.2"; gene_type "TEC"; gene_name "Gm43834"; transcript_type "TEC"; transcript_name "Gm43834-201"; level 2; transcript_support_level "NA"; mgi_id "MGI:5663971"; tag "basic"; tag "Ensembl_canonical"; tag "GENCODE_Primary"; havana_gene "OTTMUSG00000052329.1"; havana_transcript "OTTMUST00000131366.1";
chr3	HAVANA	exon	18353474	18358303	0	+	.	gene_id "ENSMUSG00000104801.2"; transcript_id "ENSMUST00000197097.2"; gene_type "TEC"; gene_name "Gm43834"; transcript_type "TEC"; transcript_name "Gm43834-201"; exon_number 1; exon_id "ENSMUSE00001356061.2"; level 2; transcript_support_level "NA"; mgi_id "MGI:5663971"; tag "basic"; tag "Ensembl_canonical"; tag "GENCODE_Primary"; havana_gene "OTTMUSG00000052329.1"; havana_transcript "OTTMUST00000131366.1";
chr3	HAVANA	exon	18395898	18396057	0	+	.	gene_id "ENSMUSG00000134910.1"; transcript_id "ENSMUST00000327599.1"; gene_type "lncRNA"; gene_name "ENSMUSG00000134910"; transcript_type "lncRNA"; transcript_name "ENSMUST00000327599"; exon_number 2; exon_id "ENSMUSE00001645672.1"; level 2; tag "TAGENE";
chr3	HAVANA	exon	18424197	18424345	0	+	.	gene_id "ENSMUSG00000134910.1"; transcript_id "ENSMUST00000327597.1"; gene_type "lncRNA"; gene_name "ENSMUSG00000134910"; transcript_type "lncRNA"; transcript_name "ENSMUST00000327597"; exon_number 3; exon_id "ENSMUSE00001645676.1"; level 2; tag "basic"; tag "TAGENE";
chr3	ENSEMBL_gcm37	exon	18424197	18424345	0.00914217554404138	+	.	gene_id "ENSMUSG00000134910.1"; transcript_id "ENSMUSG00000134910.1_tx_5"; exon_id "chr3_18424197_18424345_+"; exonnum "2"; txlen "574";
chr3	ENSEMBL_gcm37	exon	18424197	18424345	0.000888440223121167	+	.	gene_id "ENSMUSG00000134910.1"; transcript_id "ENSMUSG00000134910.1_tx_7"; exon_id "chr3_18424197_18424345_+"; exonnum "3"; txlen "1171";
chr3	ENSEMBL_gcm37	exon	18424197	18424345	0.000888440223121167	+	.	gene_id "ENSMUSG00000134910.1"; transcript_id "ENSMUSG00000134910.1_tx_8"; exon_id "chr3_18424197_18424345_+"; exonnum "3"; txlen "1274";
chr3	sragcm37_mid	exon	18424600	18424653	0.00914217554404138	+	.	gene_id "ENSMUSG00000134910.1"; transcript_id "ENSMUSG00000134910.1_tx_5"; exon_id "chr3_18424600_18424653_+"; exonnum "3"; txlen "574";
chr3	sragcm37_mid	exon	18424600	18424653	0.000888440223121167	+	.	gene_id "ENSMUSG00000134910.1"; transcript_id "ENSMUSG00000134910.1_tx_7"; exon_id "chr3_18424600_18424653_+"; exonnum "4"; txlen "1171";
chr3	sragcm37_mid	exon	18424600	18424653	0.000888440223121167	+	.	gene_id "ENSMUSG00000134910.1"; transcript_id "ENSMUSG00000134910.1_tx_8"; exon_id "chr3_18424600_18424653_+"; exonnum "4"; txlen "1274";
chr3	HAVANA	exon	18425162	18425357	0	+	.	gene_id "ENSMUSG00000134910.1"; transcript_id "ENSMUST00000327597.1"; gene_type "lncRNA"; gene_name "ENSMUSG00000134910"; transcript_type "lncRNA"; transcript_name "ENSMUST00000327597"; exon_number 4; exon_id "ENSMUSE00001645670.1"; level 2; tag "basic"; tag "TAGENE";
chr3	HAVANA	exon	18425162	18425357	0	+	.	gene_id "ENSMUSG00000134910.1"; transcript_id "ENSMUST00000327598.1"; gene_type "lncRNA"; gene_name "ENSMUSG00000134910"; transcript_type "lncRNA"; transcript_name "ENSMUST00000327598"; exon_number 2; exon_id "ENSMUSE00001645670.1"; level 2; tag "TAGENE";
chr3	ENSEMBL_gcm37	exon	18425162	18425357	0.000888440223121167	+	.	gene_id "ENSMUSG00000134910.1"; transcript_id "ENSMUSG00000134910.1_tx_7"; exon_id "chr3_18425162_18425357_+"; exonnum "5"; txlen "1171";
chr3	ENSEMBL_gcm37	exon	18425162	18425357	0.000888440223121167	+	.	gene_id "ENSMUSG00000134910.1"; transcript_id "ENSMUSG00000134910.1_tx_8"; exon_id "chr3_18425162_18425357_+"; exonnum "5"; txlen "1274";
chr3	HAVANA	exon	18457221	18457302	0	+	.	gene_id "ENSMUSG00000134910.1"; transcript_id "ENSMUST00000327595.1"; gene_type "lncRNA"; gene_name "ENSMUSG00000134910"; transcript_type "lncRNA"; transcript_name "ENSMUST00000327595"; exon_number 2; exon_id "ENSMUSE00001645677.1"; level 2; tag "TAGENE";
chr3	HAVANA	exon	18457221	18457302	0	+	.	gene_id "ENSMUSG00000134910.1"; transcript_id "ENSMUST00000327596.1"; gene_type "lncRNA"; gene_name "ENSMUSG00000134910"; transcript_type "lncRNA"; transcript_name "ENSMUST00000327596"; exon_number 3; exon_id "ENSMUSE00001645677.1"; level 2; tag "TAGENE";
chr3	HAVANA	exon	18457221	18457302	0	+	.	gene_id "ENSMUSG00000134910.1"; transcript_id "ENSMUST00000327597.1"; gene_type "lncRNA"; gene_name "ENSMUSG00000134910"; transcript_type "lncRNA"; transcript_name "ENSMUST00000327597"; exon_number 5; exon_id "ENSMUSE00001645677.1"; level 2; tag "basic"; tag "TAGENE";
chr3	HAVANA	exon	18457221	18457302	0	+	.	gene_id "ENSMUSG00000134910.1"; transcript_id "ENSMUST00000327594.1"; gene_type "lncRNA"; gene_name "ENSMUSG00000134910"; transcript_type "lncRNA"; transcript_name "ENSMUST00000327594"; exon_number 2; exon_id "ENSMUSE00001645677.1"; level 2; tag "basic"; tag "Ensembl_canonical"; tag "GENCODE_Primary"; tag "TAGENE";
chr3	HAVANA	exon	18457221	18457302	0	+	.	gene_id "ENSMUSG00000134910.1"; transcript_id "ENSMUST00000327598.1"; gene_type "lncRNA"; gene_name "ENSMUSG00000134910"; transcript_type "lncRNA"; transcript_name "ENSMUST00000327598"; exon_number 3; exon_id "ENSMUSE00001645677.1"; level 2; tag "TAGENE";
chr3	ENSEMBL_gcm37	exon	18457221	18457302	0.00914217554404138	+	.	gene_id "ENSMUSG00000134910.1"; transcript_id "ENSMUSG00000134910.1_tx_5"; exon_id "chr3_18457221_18457302_+"; exonnum "4"; txlen "574";
chr3	ENSEMBL_gcm37	exon	18457221	18457302	0.000888440223121167	+	.	gene_id "ENSMUSG00000134910.1"; transcript_id "ENSMUSG00000134910.1_tx_7"; exon_id "chr3_18457221_18457302_+"; exonnum "6"; txlen "1171";
chr3	ENSEMBL_gcm37	exon	18457221	18457302	0.000888440223121167	+	.	gene_id "ENSMUSG00000134910.1"; transcript_id "ENSMUSG00000134910.1_tx_8"; exon_id "chr3_18457221_18457302_+"; exonnum "6"; txlen "1274";
chr3	HAVANA	exon	18476140	18476343	0	+	.	gene_id "ENSMUSG00000134910.1"; transcript_id "ENSMUST00000327594.1"; gene_type "lncRNA"; gene_name "ENSMUSG00000134910"; transcript_type "lncRNA"; transcript_name "ENSMUST00000327594"; exon_number 3; exon_id "ENSMUSE00001645663.1"; level 2; tag "basic"; tag "Ensembl_canonical"; tag "GENCODE_Primary"; tag "TAGENE";
chr3	ENSEMBL_gcm37	exon	18476140	18476343	0.00914217554404138	+	.	gene_id "ENSMUSG00000134910.1"; transcript_id "ENSMUSG00000134910.1_tx_5"; exon_id "chr3_18476140_18476343_+"; exonnum "5"; txlen "574";
chr3	ENSEMBL_gcm37	exon	18476140	18476343	0.000888440223121167	+	.	gene_id "ENSMUSG00000134910.1"; transcript_id "ENSMUSG00000134910.1_tx_7"; exon_id "chr3_18476140_18476343_+"; exonnum "7"; txlen "1171";
chr3	ENSEMBL_gcm37	exon	18476140	18476343	0.000888440223121167	+	.	gene_id "ENSMUSG00000134910.1"; transcript_id "ENSMUSG00000134910.1_tx_8"; exon_id "chr3_18476140_18476343_+"; exonnum "7"; txlen "1274";
chr3	HAVANA	exon	18476140	18476468	0	+	.	gene_id "ENSMUSG00000134910.1"; transcript_id "ENSMUST00000327598.1"; gene_type "lncRNA"; gene_name "ENSMUSG00000134910"; transcript_type "lncRNA"; transcript_name "ENSMUST00000327598"; exon_number 4; exon_id "ENSMUSE00001645667.1"; level 2; tag "TAGENE";
chr3	HAVANA	exon	18476140	18476475	0	+	.	gene_id "ENSMUSG00000134910.1"; transcript_id "ENSMUST00000327596.1"; gene_type "lncRNA"; gene_name "ENSMUSG00000134910"; transcript_type "lncRNA"; transcript_name "ENSMUST00000327596"; exon_number 4; exon_id "ENSMUSE00001645662.1"; level 2; tag "TAGENE";
chr3	HAVANA	exon	18476140	18476475	0	+	.	gene_id "ENSMUSG00000134910.1"; transcript_id "ENSMUST00000327597.1"; gene_type "lncRNA"; gene_name "ENSMUSG00000134910"; transcript_type "lncRNA"; transcript_name "ENSMUST00000327597"; exon_number 6; exon_id "ENSMUSE00001645662.1"; level 2; tag "basic"; tag "TAGENE";
chr3	HAVANA	exon	18476140	18476480	0	+	.	gene_id "ENSMUSG00000134910.1"; transcript_id "ENSMUST00000327595.1"; gene_type "lncRNA"; gene_name "ENSMUSG00000134910"; transcript_type "lncRNA"; transcript_name "ENSMUST00000327595"; exon_number 3; exon_id "ENSMUSE00001645665.1"; level 2; tag "TAGENE";
chr3	HAVANA	exon	18477723	18478055	0	+	.	gene_id "ENSMUSG00000134910.1"; transcript_id "ENSMUST00000327594.1"; gene_type "lncRNA"; gene_name "ENSMUSG00000134910"; transcript_type "lncRNA"; transcript_name "ENSMUST00000327594"; exon_number 4; exon_id "ENSMUSE00001645675.1"; level 2; tag "basic"; tag "Ensembl_canonical"; tag "GENCODE_Primary"; tag "TAGENE";
chr3	ENSEMBL_gcm37	exon	18477723	18478055	0.000888440223121167	+	.	gene_id "ENSMUSG00000134910.1"; transcript_id "ENSMUSG00000134910.1_tx_7"; exon_id "chr3_18477723_18478055_+"; exonnum "8"; txlen "1171";
chr3	HAVANA	exon	18483153	18483269	0	+	.	gene_id "ENSMUSG00000135026.1"; transcript_id "ENSMUST00000328178.1"; gene_type "lncRNA"; gene_name "ENSMUSG00000135026"; transcript_type "lncRNA"; transcript_name "ENSMUST00000328178"; exon_number 1; exon_id "ENSMUSE00001646880.1"; level 2; tag "Ensembl_canonical"; tag "GENCODE_Primary"; tag "TAGENE";
chr3	ENSEMBL_gcm37	exon	18483153	18483269	0.0171257752604779	+	.	gene_id "ENSMUSG00000135026.1"; transcript_id "ENSMUSG00000135026.1_tx_1"; exon_id "chr3_18483153_18483269_+"; exonnum "1"; txlen "604";
chr3	HAVANA	gene	18483153	18532557	0	+	.	gene_id "ENSMUSG00000135026.1"; gene_type "lncRNA"; gene_name "ENSMUSG00000135026"; level 2;
chr3	HAVANA	transcript	18483153	18532557	0	+	.	gene_id "ENSMUSG00000135026.1"; transcript_id "ENSMUST00000328178.1"; gene_type "lncRNA"; gene_name "ENSMUSG00000135026"; transcript_type "lncRNA"; transcript_name "ENSMUST00000328178"; level 2; tag "Ensembl_canonical"; tag "GENCODE_Primary"; tag "TAGENE";
chr3	HAVANA	exon	18483288	18483403	0	+	.	gene_id "ENSMUSG00000135026.1"; transcript_id "ENSMUST00000328179.1"; gene_type "lncRNA"; gene_name "ENSMUSG00000135026"; transcript_type "lncRNA"; transcript_name "ENSMUST00000328179"; exon_number 1; exon_id "ENSMUSE00001646879.1"; level 2; tag "basic"; tag "TAGENE";
chr3	HAVANA	exon	18483288	18483403	0	+	.	gene_id "ENSMUSG00000135026.1"; transcript_id "ENSMUST00000328180.1"; gene_type "lncRNA"; gene_name "ENSMUSG00000135026"; transcript_type "lncRNA"; transcript_name "ENSMUST00000328180"; exon_number 1; exon_id "ENSMUSE00001646879.1"; level 2; tag "TAGENE";
chr3	ENSEMBL_gcm37	exon	18483288	18483403	0.012055840988702	+	.	gene_id "ENSMUSG00000135026.1"; transcript_id "ENSMUSG00000135026.1_tx_2"; exon_id "chr3_18483288_18483403_+"; exonnum "1"; txlen "603";
chr3	HAVANA	transcript	18483288	18532557	0	+	.	gene_id "ENSMUSG00000135026.1"; transcript_id "ENSMUST00000328179.1"; gene_type "lncRNA"; gene_name "ENSMUSG00000135026"; transcript_type "lncRNA"; transcript_name "ENSMUST00000328179"; level 2; tag "basic"; tag "TAGENE";
chr3	HAVANA	transcript	18483288	18532557	0	+	.	gene_id "ENSMUSG00000135026.1"; transcript_id "ENSMUST00000328180.1"; gene_type "lncRNA"; gene_name "ENSMUSG00000135026"; transcript_type "lncRNA"; transcript_name "ENSMUST00000328180"; level 2; tag "TAGENE";
chr3	sragcm37_ss	exon	18493126	18493561	0.000888440223121167	+	.	gene_id "ENSMUSG00000134910.1"; transcript_id "ENSMUSG00000134910.1_tx_8"; exon_id "chr3_18493126_18493561_+"; exonnum "8"; txlen "1274";
chr3	HAVANA	exon	18529435	18529837	0	+	.	gene_id "ENSMUSG00000135026.1"; transcript_id "ENSMUST00000328178.1"; gene_type "lncRNA"; gene_name "ENSMUSG00000135026"; transcript_type "lncRNA"; transcript_name "ENSMUST00000328178"; exon_number 2; exon_id "ENSMUSE00001646881.1"; level 2; tag "Ensembl_canonical"; tag "GENCODE_Primary"; tag "TAGENE";
chr3	HAVANA	exon	18529435	18529837	0	+	.	gene_id "ENSMUSG00000135026.1"; transcript_id "ENSMUST00000328180.1"; gene_type "lncRNA"; gene_name "ENSMUSG00000135026"; transcript_type "lncRNA"; transcript_name "ENSMUST00000328180"; exon_number 2; exon_id "ENSMUSE00001646881.1"; level 2; tag "TAGENE";
chr3	ENSEMBL_gcm37	exon	18529435	18529837	0.0171257752604779	+	.	gene_id "ENSMUSG00000135026.1"; transcript_id "ENSMUSG00000135026.1_tx_1"; exon_id "chr3_18529435_18529837_+"; exonnum "2"; txlen "604";
chr3	ENSEMBL_gcm37	exon	18529435	18529837	0.012055840988702	+	.	gene_id "ENSMUSG00000135026.1"; transcript_id "ENSMUSG00000135026.1_tx_2"; exon_id "chr3_18529435_18529837_+"; exonnum "2"; txlen "603";
chr3	HAVANA	exon	18529435	18530076	0	+	.	gene_id "ENSMUSG00000135026.1"; transcript_id "ENSMUST00000328179.1"; gene_type "lncRNA"; gene_name "ENSMUSG00000135026"; transcript_type "lncRNA"; transcript_name "ENSMUST00000328179"; exon_number 2; exon_id "ENSMUSE00001646877.1"; level 2; tag "basic"; tag "TAGENE";
chr3	sragcm37_mid	exon	18532435	18532518	0.0171257752604779	+	.	gene_id "ENSMUSG00000135026.1"; transcript_id "ENSMUSG00000135026.1_tx_1"; exon_id "chr3_18532435_18532518_+"; exonnum "3"; txlen "604";
chr3	sragcm37_mid	exon	18532435	18532518	0.012055840988702	+	.	gene_id "ENSMUSG00000135026.1"; transcript_id "ENSMUSG00000135026.1_tx_2"; exon_id "chr3_18532435_18532518_+"; exonnum "3"; txlen "603";
chr3	HAVANA	exon	18532435	18532557	0	+	.	gene_id "ENSMUSG00000135026.1"; transcript_id "ENSMUST00000328178.1"; gene_type "lncRNA"; gene_name "ENSMUSG00000135026"; transcript_type "lncRNA"; transcript_name "ENSMUST00000328178"; exon_number 3; exon_id "ENSMUSE00001646878.1"; level 2; tag "Ensembl_canonical"; tag "GENCODE_Primary"; tag "TAGENE";
chr3	HAVANA	exon	18532435	18532557	0	+	.	gene_id "ENSMUSG00000135026.1"; transcript_id "ENSMUST00000328179.1"; gene_type "lncRNA"; gene_name "ENSMUSG00000135026"; transcript_type "lncRNA"; transcript_name "ENSMUST00000328179"; exon_number 3; exon_id "ENSMUSE00001646878.1"; level 2; tag "basic"; tag "TAGENE";
chr3	HAVANA	exon	18532435	18532557	0	+	.	gene_id "ENSMUSG00000135026.1"; transcript_id "ENSMUST00000328180.1"; gene_type "lncRNA"; gene_name "ENSMUSG00000135026"; transcript_type "lncRNA"; transcript_name "ENSMUST00000328180"; exon_number 3; exon_id "ENSMUSE00001646878.1"; level 2; tag "TAGENE";
chr3	HAVANA	gene	18588039	18588450	0	+	.	gene_id "ENSMUSG00000040217.8"; gene_type "processed_pseudogene"; gene_name "Gm6369"; level 2; mgi_id "MGI:3644758"; havana_gene "OTTMUSG00000052330.1";
chr3	HAVANA	transcript	18588039	18588450	0	+	.	gene_id "ENSMUSG00000040217.8"; transcript_id "ENSMUST00000069626.7"; gene_type "processed_pseudogene"; gene_name "Gm6369"; transcript_type "processed_pseudogene"; transcript_name "Gm6369-201"; level 2; transcript_support_level "NA"; mgi_id "MGI:3644758"; ont "PGO:0000004"; tag "basic"; tag "Ensembl_canonical"; tag "GENCODE_Primary"; havana_gene "OTTMUSG00000052330.1"; havana_transcript "OTTMUST00000131367.1";
chr3	HAVANA	exon	18588039	18588450	0	+	.	gene_id "ENSMUSG00000040217.8"; transcript_id "ENSMUST00000069626.7"; gene_type "processed_pseudogene"; gene_name "Gm6369"; transcript_type "processed_pseudogene"; transcript_name "Gm6369-201"; exon_number 1; exon_id "ENSMUSE00000491633.6"; level 2; transcript_support_level "NA"; mgi_id "MGI:3644758"; ont "PGO:0000004"; tag "basic"; tag "Ensembl_canonical"; tag "GENCODE_Primary"; havana_gene "OTTMUSG00000052330.1"; havana_transcript "OTTMUST00000131367.1";
chr3	HAVANA	gene	18618702	18619902	0	+	.	gene_id "ENSMUSG00000105280.2"; gene_type "processed_pseudogene"; gene_name "Pgk1-ps3"; level 2; mgi_id "MGI:97558"; havana_gene "OTTMUSG00000052331.1";
chr3	HAVANA	transcript	18618702	18619902	0	+	.	gene_id "ENSMUSG00000105280.2"; transcript_id "ENSMUST00000198338.2"; gene_type "processed_pseudogene"; gene_name "Pgk1-ps3"; transcript_type "processed_pseudogene"; transcript_name "Pgk1-ps3-201"; level 2; transcript_support_level "NA"; mgi_id "MGI:97558"; ont "PGO:0000004"; tag "basic"; tag "Ensembl_canonical"; tag "GENCODE_Primary"; havana_gene "OTTMUSG00000052331.1"; havana_transcript "OTTMUST00000131368.1";
chr3	HAVANA	exon	18618702	18619902	0	+	.	gene_id "ENSMUSG00000105280.2"; transcript_id "ENSMUST00000198338.2"; gene_type "processed_pseudogene"; gene_name "Pgk1-ps3"; transcript_type "processed_pseudogene"; transcript_name "Pgk1-ps3-201"; exon_number 1; exon_id "ENSMUSE00001352713.2"; level 2; transcript_support_level "NA"; mgi_id "MGI:97558"; ont "PGO:0000004"; tag "basic"; tag "Ensembl_canonical"; tag "GENCODE_Primary"; havana_gene "OTTMUSG00000052331.1"; havana_transcript "OTTMUST00000131368.1";
chr3	sragcm37_es	exon	18651447	18651648	0.0690182170966867	+	.	gene_id "ENSMUSG00000137026.1"; transcript_id "ENSMUSG00000137026.1_tx_1"; exon_id "chr3_18651447_18651648_+"; exonnum "1"; txlen "1358";
chr3	sragcm37_es	exon	18651447	18651648	0.046320409919633	+	.	gene_id "ENSMUSG00000137026.1"; transcript_id "ENSMUSG00000137026.1_tx_2"; exon_id "chr3_18651447_18651648_+"; exonnum "1"; txlen "1238";
chr3	sragcm37_ss	exon	18653169	18654204	0.046320409919633	+	.	gene_id "ENSMUSG00000137026.1"; transcript_id "ENSMUSG00000137026.1_tx_2"; exon_id "chr3_18653169_18654204_+"; exonnum "2"; txlen "1238";
chr3	sragcm37_mid	exon	18668379	18669232	0.0690182170966867	+	.	gene_id "ENSMUSG00000137026.1"; transcript_id "ENSMUSG00000137026.1_tx_1"; exon_id "chr3_18668379_18669232_+"; exonnum "2"; txlen "1358";
chr3	HAVANA	exon	18668541	18669232	0	+	.	gene_id "ENSMUSG00000137026.1"; transcript_id "ENSMUST00000338972.1"; gene_type "lncRNA"; gene_name "ENSMUSG00000137026"; transcript_type "lncRNA"; transcript_name "ENSMUST00000338972"; exon_number 1; exon_id "ENSMUSE00001668113.1"; level 2; tag "basic"; tag "Ensembl_canonical"; tag "GENCODE_Primary"; tag "TAGENE";
chr3	HAVANA	gene	18668541	18670738	0	+	.	gene_id "ENSMUSG00000137026.1"; gene_type "lncRNA"; gene_name "ENSMUSG00000137026"; level 2;
chr3	HAVANA	transcript	18668541	18670738	0	+	.	gene_id "ENSMUSG00000137026.1"; transcript_id "ENSMUST00000338972.1"; gene_type "lncRNA"; gene_name "ENSMUSG00000137026"; transcript_type "lncRNA"; transcript_name "ENSMUST00000338972"; level 2; tag "basic"; tag "Ensembl_canonical"; tag "GENCODE_Primary"; tag "TAGENE";
chr3	HAVANA	exon	18670437	18670738	0	+	.	gene_id "ENSMUSG00000137026.1"; transcript_id "ENSMUST00000338972.1"; gene_type "lncRNA"; gene_name "ENSMUSG00000137026"; transcript_type "lncRNA"; transcript_name "ENSMUST00000338972"; exon_number 2; exon_id "ENSMUSE00001668114.1"; level 2; tag "basic"; tag "Ensembl_canonical"; tag "GENCODE_Primary"; tag "TAGENE";
chr3	ENSEMBL_gcm37	exon	18670437	18670738	0.0690182170966867	+	.	gene_id "ENSMUSG00000137026.1"; transcript_id "ENSMUSG00000137026.1_tx_1"; exon_id "chr3_18670437_18670738_+"; exonnum "3"; txlen "1358";
chr3	HAVANA	gene	18676326	18680305	0	+	.	gene_id "ENSMUSG00000104918.2"; gene_type "TEC"; gene_name "Gm42944"; level 2; mgi_id "MGI:5663081"; havana_gene "OTTMUSG00000052332.1";
chr3	HAVANA	transcript	18676326	18680305	0	+	.	gene_id "ENSMUSG00000104918.2"; transcript_id "ENSMUST00000198383.2"; gene_type "TEC"; gene_name "Gm42944"; transcript_type "TEC"; transcript_name "Gm42944-201"; level 2; transcript_support_level "NA"; mgi_id "MGI:5663081"; tag "basic"; tag "Ensembl_canonical"; tag "GENCODE_Primary"; havana_gene "OTTMUSG00000052332.1"; havana_transcript "OTTMUST00000131369.1";
chr3	HAVANA	exon	18676326	18680305	0	+	.	gene_id "ENSMUSG00000104918.2"; transcript_id "ENSMUST00000198383.2"; gene_type "TEC"; gene_name "Gm42944"; transcript_type "TEC"; transcript_name "Gm42944-201"; exon_number 1; exon_id "ENSMUSE00001348900.2"; level 2; transcript_support_level "NA"; mgi_id "MGI:5663081"; tag "basic"; tag "Ensembl_canonical"; tag "GENCODE_Primary"; havana_gene "OTTMUSG00000052332.1"; havana_transcript "OTTMUST00000131369.1";
chr3	HAVANA	exon	18726167	18726247	0	+	.	gene_id "ENSMUSG00000137769.1"; transcript_id "ENSMUST00000343394.1"; gene_type "lncRNA"; gene_name "ENSMUSG00000137769"; transcript_type "lncRNA"; transcript_name "ENSMUST00000343394"; exon_number 1; exon_id "ENSMUSE00001676510.1"; level 2; tag "basic"; tag "Ensembl_canonical"; tag "GENCODE_Primary"; tag "TAGENE";
chr3	ENSEMBL_gcm37	exon	18726167	18726247	0.00764303231251919	+	.	gene_id "ENSMUSG00000137769.1"; transcript_id "ENSMUSG00000137769.1_tx_1"; exon_id "chr3_18726167_18726247_+"; exonnum "1"; txlen "791";
chr3	ENSEMBL_gcm37	exon	18726167	18726247	0.00359672108824433	+	.	gene_id "ENSMUSG00000137769.1"; transcript_id "ENSMUSG00000137769.1_tx_2"; exon_id "chr3_18726167_18726247_+"; exonnum "1"; txlen "1479";
chr3	ENSEMBL_gcm37	exon	18726167	18726247	0.00292233588419851	+	.	gene_id "ENSMUSG00000137769.1"; transcript_id "ENSMUSG00000137769.1_tx_3"; exon_id "chr3_18726167_18726247_+"; exonnum "1"; txlen "4286";
chr3	ENSEMBL_gcm37	exon	18726167	18726247	0.0022479506801527	+	.	gene_id "ENSMUSG00000137769.1"; transcript_id "ENSMUSG00000137769.1_tx_4"; exon_id "chr3_18726167_18726247_+"; exonnum "1"; txlen "820";
chr3	HAVANA	gene	18726167	18872526	0	+	.	gene_id "ENSMUSG00000137769.1"; gene_type "lncRNA"; gene_name "ENSMUSG00000137769"; level 2;
chr3	HAVANA	transcript	18726167	18872526	0	+	.	gene_id "ENSMUSG00000137769.1"; transcript_id "ENSMUST00000343394.1"; gene_type "lncRNA"; gene_name "ENSMUSG00000137769"; transcript_type "lncRNA"; transcript_name "ENSMUST00000343394"; level 2; tag "basic"; tag "Ensembl_canonical"; tag "GENCODE_Primary"; tag "TAGENE";
chr3	HAVANA	exon	18783985	18784021	0	+	.	gene_id "ENSMUSG00000137769.1"; transcript_id "ENSMUST00000343394.1"; gene_type "lncRNA"; gene_name "ENSMUSG00000137769"; transcript_type "lncRNA"; transcript_name "ENSMUST00000343394"; exon_number 2; exon_id "ENSMUSE00001676508.1"; level 2; tag "basic"; tag "Ensembl_canonical"; tag "GENCODE_Primary"; tag "TAGENE";
chr3	ENSEMBL_gcm37	exon	18783985	18784021	0.00764303231251919	+	.	gene_id "ENSMUSG00000137769.1"; transcript_id "ENSMUSG00000137769.1_tx_1"; exon_id "chr3_18783985_18784021_+"; exonnum "2"; txlen "791";
chr3	ENSEMBL_gcm37	exon	18783985	18784021	0.00359672108824433	+	.	gene_id "ENSMUSG00000137769.1"; transcript_id "ENSMUSG00000137769.1_tx_2"; exon_id "chr3_18783985_18784021_+"; exonnum "2"; txlen "1479";
chr3	ENSEMBL_gcm37	exon	18783985	18784021	0.00292233588419851	+	.	gene_id "ENSMUSG00000137769.1"; transcript_id "ENSMUSG00000137769.1_tx_3"; exon_id "chr3_18783985_18784021_+"; exonnum "2"; txlen "4286";
chr3	ENSEMBL_gcm37	exon	18783985	18784021	0.0022479506801527	+	.	gene_id "ENSMUSG00000137769.1"; transcript_id "ENSMUSG00000137769.1_tx_4"; exon_id "chr3_18783985_18784021_+"; exonnum "2"; txlen "820";
chr3	HAVANA	gene	18807241	18807529	0	+	.	gene_id "ENSMUSG00000103264.2"; gene_type "processed_pseudogene"; gene_name "Gm30341"; level 2; mgi_id "MGI:5589500"; havana_gene "OTTMUSG00000051116.1";
chr3	HAVANA	transcript	18807241	18807529	0	+	.	gene_id "ENSMUSG00000103264.2"; transcript_id "ENSMUST00000194363.2"; gene_type "processed_pseudogene"; gene_name "Gm30341"; transcript_type "processed_pseudogene"; transcript_name "Gm30341-201"; level 2; transcript_support_level "NA"; mgi_id "MGI:5589500"; ont "PGO:0000004"; tag "basic"; tag "Ensembl_canonical"; tag "GENCODE_Primary"; havana_gene "OTTMUSG00000051116.1"; havana_transcript "OTTMUST00000129524.1";
chr3	HAVANA	exon	18807241	18807529	0	+	.	gene_id "ENSMUSG00000103264.2"; transcript_id "ENSMUST00000194363.2"; gene_type "processed_pseudogene"; gene_name "Gm30341"; transcript_type "processed_pseudogene"; transcript_name "Gm30341-201"; exon_number 1; exon_id "ENSMUSE00001339319.2"; level 2; transcript_support_level "NA"; mgi_id "MGI:5589500"; ont "PGO:0000004"; tag "basic"; tag "Ensembl_canonical"; tag "GENCODE_Primary"; havana_gene "OTTMUSG00000051116.1"; havana_transcript "OTTMUST00000129524.1";
chr3	HAVANA	exon	18869698	18869948	0	+	.	gene_id "ENSMUSG00000137769.1"; transcript_id "ENSMUST00000343394.1"; gene_type "lncRNA"; gene_name "ENSMUSG00000137769"; transcript_type "lncRNA"; transcript_name "ENSMUST00000343394"; exon_number 3; exon_id "ENSMUSE00001676511.1"; level 2; tag "basic"; tag "Ensembl_canonical"; tag "GENCODE_Primary"; tag "TAGENE";
chr3	ENSEMBL_gcm37	exon	18869698	18869948	0.00764303231251919	+	.	gene_id "ENSMUSG00000137769.1"; transcript_id "ENSMUSG00000137769.1_tx_1"; exon_id "chr3_18869698_18869948_+"; exonnum "3"; txlen "791";
chr3	ENSEMBL_gcm37	exon	18869698	18869948	0.00359672108824433	+	.	gene_id "ENSMUSG00000137769.1"; transcript_id "ENSMUSG00000137769.1_tx_2"; exon_id "chr3_18869698_18869948_+"; exonnum "3"; txlen "1479";
chr3	ENSEMBL_gcm37	exon	18869698	18869948	0.00292233588419851	+	.	gene_id "ENSMUSG00000137769.1"; transcript_id "ENSMUSG00000137769.1_tx_3"; exon_id "chr3_18869698_18869948_+"; exonnum "3"; txlen "4286";
chr3	ENSEMBL_gcm37	exon	18869698	18869948	0.0022479506801527	+	.	gene_id "ENSMUSG00000137769.1"; transcript_id "ENSMUSG00000137769.1_tx_4"; exon_id "chr3_18869698_18869948_+"; exonnum "3"; txlen "820";
chr3	HAVANA	exon	18872337	18872526	0	+	.	gene_id "ENSMUSG00000137769.1"; transcript_id "ENSMUST00000343394.1"; gene_type "lncRNA"; gene_name "ENSMUSG00000137769"; transcript_type "lncRNA"; transcript_name "ENSMUST00000343394"; exon_number 4; exon_id "ENSMUSE00001676509.1"; level 2; tag "basic"; tag "Ensembl_canonical"; tag "GENCODE_Primary"; tag "TAGENE";
chr3	sragcm37_mid	exon	18872337	18872995	0.00359672108824433	+	.	gene_id "ENSMUSG00000137769.1"; transcript_id "ENSMUSG00000137769.1_tx_2"; exon_id "chr3_18872337_18872995_+"; exonnum "4"; txlen "1479";
chr3	sragcm37_mid	exon	18872337	18872995	0.00292233588419851	+	.	gene_id "ENSMUSG00000137769.1"; transcript_id "ENSMUSG00000137769.1_tx_3"; exon_id "chr3_18872337_18872995_+"; exonnum "4"; txlen "4286";
chr3	sragcm37_mid	exon	18874438	18874466	0.00359672108824433	+	.	gene_id "ENSMUSG00000137769.1"; transcript_id "ENSMUSG00000137769.1_tx_2"; exon_id "chr3_18874438_18874466_+"; exonnum "5"; txlen "1479";
chr3	sragcm37_mid	exon	18874438	18874466	0.0022479506801527	+	.	gene_id "ENSMUSG00000137769.1"; transcript_id "ENSMUSG00000137769.1_tx_4"; exon_id "chr3_18874438_18874466_+"; exonnum "4"; txlen "820";
chr3	sragcm37_ss	exon	18874655	18875076	0.00764303231251919	+	.	gene_id "ENSMUSG00000137769.1"; transcript_id "ENSMUSG00000137769.1_tx_1"; exon_id "chr3_18874655_18875076_+"; exonnum "4"; txlen "791";
chr3	sragcm37_ss	exon	18874655	18875076	0.00359672108824433	+	.	gene_id "ENSMUSG00000137769.1"; transcript_id "ENSMUSG00000137769.1_tx_2"; exon_id "chr3_18874655_18875076_+"; exonnum "6"; txlen "1479";
chr3	sragcm37_ss	exon	18874655	18875076	0.0022479506801527	+	.	gene_id "ENSMUSG00000137769.1"; transcript_id "ENSMUSG00000137769.1_tx_4"; exon_id "chr3_18874655_18875076_+"; exonnum "5"; txlen "820";
chr3	sragcm37_mid	exon	18878402	18878499	0.00292233588419851	+	.	gene_id "ENSMUSG00000137769.1"; transcript_id "ENSMUSG00000137769.1_tx_3"; exon_id "chr3_18878402_18878499_+"; exonnum "5"; txlen "4286";
chr3	sragcm37_ss	exon	18880525	18883684	0.00292233588419851	+	.	gene_id "ENSMUSG00000137769.1"; transcript_id "ENSMUSG00000137769.1_tx_3"; exon_id "chr3_18880525_18883684_+"; exonnum "6"; txlen "4286";
chr3	HAVANA	exon	19114713	19114967	0	+	.	gene_id "ENSMUSG00000125818.1"; transcript_id "ENSMUST00000272445.1"; gene_type "lncRNA"; gene_name "ENSMUSG00000125818"; transcript_type "lncRNA"; transcript_name "ENSMUST00000272445"; exon_number 1; exon_id "ENSMUSE00001540264.1"; level 2; tag "basic"; tag "Ensembl_canonical"; tag "GENCODE_Primary"; tag "TAGENE";
chr3	HAVANA	gene	19114713	19116390	0	+	.	gene_id "ENSMUSG00000125818.1"; gene_type "lncRNA"; gene_name "ENSMUSG00000125818"; level 2;
chr3	HAVANA	transcript	19114713	19116390	0	+	.	gene_id "ENSMUSG00000125818.1"; transcript_id "ENSMUST00000272445.1"; gene_type "lncRNA"; gene_name "ENSMUSG00000125818"; transcript_type "lncRNA"; transcript_name "ENSMUST00000272445"; level 2; tag "basic"; tag "Ensembl_canonical"; tag "GENCODE_Primary"; tag "TAGENE";
chr3	HAVANA	exon	19115930	19116390	0	+	.	gene_id "ENSMUSG00000125818.1"; transcript_id "ENSMUST00000272445.1"; gene_type "lncRNA"; gene_name "ENSMUSG00000125818"; transcript_type "lncRNA"; transcript_name "ENSMUST00000272445"; exon_number 2; exon_id "ENSMUSE00001540263.1"; level 2; tag "basic"; tag "Ensembl_canonical"; tag "GENCODE_Primary"; tag "TAGENE";
chr3	HAVANA	exon	19217370	19217877	0	+	.	gene_id "ENSMUSG00000133534.1"; transcript_id "ENSMUST00000318608.1"; gene_type "lncRNA"; gene_name "ENSMUSG00000133534"; transcript_type "lncRNA"; transcript_name "ENSMUST00000318608"; exon_number 1; exon_id "ENSMUSE00001629030.1"; level 2; tag "Ensembl_canonical"; tag "GENCODE_Primary"; tag "TAGENE";
chr3	HAVANA	gene	19217370	19219642	0	+	.	gene_id "ENSMUSG00000133534.1"; gene_type "lncRNA"; gene_name "ENSMUSG00000133534"; level 2;
chr3	HAVANA	transcript	19217370	19219642	0	+	.	gene_id "ENSMUSG00000133534.1"; transcript_id "ENSMUST00000318608.1"; gene_type "lncRNA"; gene_name "ENSMUSG00000133534"; transcript_type "lncRNA"; transcript_name "ENSMUST00000318608"; level 2; tag "Ensembl_canonical"; tag "GENCODE_Primary"; tag "TAGENE";
chr3	HAVANA	exon	19217410	19217528	0	+	.	gene_id "ENSMUSG00000133534.1"; transcript_id "ENSMUST00000318609.1"; gene_type "lncRNA"; gene_name "ENSMUSG00000133534"; transcript_type "lncRNA"; transcript_name "ENSMUST00000318609"; exon_number 1; exon_id "ENSMUSE00001629029.1"; level 2; tag "TAGENE";
chr3	HAVANA	transcript	19217410	19219642	0	+	.	gene_id "ENSMUSG00000133534.1"; transcript_id "ENSMUST00000318609.1"; gene_type "lncRNA"; gene_name "ENSMUSG00000133534"; transcript_type "lncRNA"; transcript_name "ENSMUST00000318609"; level 2; tag "TAGENE";
chr3	sragcm37_es	exon	19217452	19217565	0.451575507578912	+	.	gene_id "ENSMUSG00000133534.1"; transcript_id "ENSMUSG00000133534.1_tx_1"; exon_id "chr3_19217452_19217565_+"; exonnum "1"; txlen "554";
chr3	HAVANA	exon	19217459	19217877	0	+	.	gene_id "ENSMUSG00000133534.1"; transcript_id "ENSMUST00000318610.1"; gene_type "lncRNA"; gene_name "ENSMUSG00000133534"; transcript_type "lncRNA"; transcript_name "ENSMUST00000318610"; exon_number 1; exon_id "ENSMUSE00001629032.1"; level 2; tag "basic"; tag "TAGENE";
chr3	HAVANA	transcript	19217459	19219642	0	+	.	gene_id "ENSMUSG00000133534.1"; transcript_id "ENSMUST00000318610.1"; gene_type "lncRNA"; gene_name "ENSMUSG00000133534"; transcript_type "lncRNA"; transcript_name "ENSMUST00000318610"; level 2; tag "basic"; tag "TAGENE";
chr3	HAVANA	exon	19217462	19217528	0	+	.	gene_id "ENSMUSG00000133534.1"; transcript_id "ENSMUST00000318611.1"; gene_type "lncRNA"; gene_name "ENSMUSG00000133534"; transcript_type "lncRNA"; transcript_name "ENSMUST00000318611"; exon_number 1; exon_id "ENSMUSE00001629028.1"; level 2; tag "basic"; tag "TAGENE";
chr3	HAVANA	transcript	19217462	19219642	0	+	.	gene_id "ENSMUSG00000133534.1"; transcript_id "ENSMUST00000318611.1"; gene_type "lncRNA"; gene_name "ENSMUSG00000133534"; transcript_type "lncRNA"; transcript_name "ENSMUST00000318611"; level 2; tag "basic"; tag "TAGENE";
chr3	HAVANA	exon	19217760	19217877	0	+	.	gene_id "ENSMUSG00000133534.1"; transcript_id "ENSMUST00000318609.1"; gene_type "lncRNA"; gene_name "ENSMUSG00000133534"; transcript_type "lncRNA"; transcript_name "ENSMUST00000318609"; exon_number 2; exon_id "ENSMUSE00001629034.1"; level 2; tag "TAGENE";
chr3	HAVANA	exon	19217760	19217877	0	+	.	gene_id "ENSMUSG00000133534.1"; transcript_id "ENSMUST00000318611.1"; gene_type "lncRNA"; gene_name "ENSMUSG00000133534"; transcript_type "lncRNA"; transcript_name "ENSMUST00000318611"; exon_number 2; exon_id "ENSMUSE00001629034.1"; level 2; tag "basic"; tag "TAGENE";
chr3	ENSEMBL_gcm37	exon	19217760	19217877	0.451575507578912	+	.	gene_id "ENSMUSG00000133534.1"; transcript_id "ENSMUSG00000133534.1_tx_1"; exon_id "chr3_19217760_19217877_+"; exonnum "2"; txlen "554";
chr3	HAVANA	exon	19218050	19218131	0	+	.	gene_id "ENSMUSG00000133534.1"; transcript_id "ENSMUST00000318611.1"; gene_type "lncRNA"; gene_name "ENSMUSG00000133534"; transcript_type "lncRNA"; transcript_name "ENSMUST00000318611"; exon_number 3; exon_id "ENSMUSE00001629033.1"; level 2; tag "basic"; tag "TAGENE";
chr3	HAVANA	exon	19219321	19219642	0	+	.	gene_id "ENSMUSG00000133534.1"; transcript_id "ENSMUST00000318608.1"; gene_type "lncRNA"; gene_name "ENSMUSG00000133534"; transcript_type "lncRNA"; transcript_name "ENSMUST00000318608"; exon_number 2; exon_id "ENSMUSE00001629035.1"; level 2; tag "Ensembl_canonical"; tag "GENCODE_Primary"; tag "TAGENE";
chr3	HAVANA	exon	19219321	19219642	0	+	.	gene_id "ENSMUSG00000133534.1"; transcript_id "ENSMUST00000318609.1"; gene_type "lncRNA"; gene_name "ENSMUSG00000133534"; transcript_type "lncRNA"; transcript_name "ENSMUST00000318609"; exon_number 3; exon_id "ENSMUSE00001629035.1"; level 2; tag "TAGENE";
chr3	HAVANA	exon	19219321	19219642	0	+	.	gene_id "ENSMUSG00000133534.1"; transcript_id "ENSMUST00000318611.1"; gene_type "lncRNA"; gene_name "ENSMUSG00000133534"; transcript_type "lncRNA"; transcript_name "ENSMUST00000318611"; exon_number 4; exon_id "ENSMUSE00001629035.1"; level 2; tag "basic"; tag "TAGENE";
chr3	ENSEMBL_gcm37	exon	19219321	19219642	0.451575507578912	+	.	gene_id "ENSMUSG00000133534.1"; transcript_id "ENSMUSG00000133534.1_tx_1"; exon_id "chr3_19219321_19219642_+"; exonnum "3"; txlen "554";
chr3	HAVANA	exon	19219453	19219642	0	+	.	gene_id "ENSMUSG00000133534.1"; transcript_id "ENSMUST00000318610.1"; gene_type "lncRNA"; gene_name "ENSMUSG00000133534"; transcript_type "lncRNA"; transcript_name "ENSMUST00000318610"; exon_number 2; exon_id "ENSMUSE00001629031.1"; level 2; tag "basic"; tag "TAGENE";
chr3	sragcm37_es	exon	19234337	19234389	0.0810901132598808	+	.	gene_id "sragcm37_gene_29333"; transcript_id "sragcm37_gene_29333_tx_1"; exon_id "chr3_19234337_19234389_+"; exonnum "1"; txlen "611";
chr3	sragcm37_ss	exon	19234941	19235498	0.0810901132598808	+	.	gene_id "sragcm37_gene_29333"; transcript_id "sragcm37_gene_29333_tx_1"; exon_id "chr3_19234941_19235498_+"; exonnum "2"; txlen "611";
chr3	HAVANA	exon	19241491	19241522	0	+	.	gene_id "ENSMUSG00000027601.14"; transcript_id "ENSMUST00000130806.8"; gene_type "protein_coding"; gene_name "Mtfr1"; transcript_type "protein_coding"; transcript_name "Mtfr1-205"; exon_number 1; exon_id "ENSMUSE00000752413.2"; level 2; protein_id "ENSMUSP00000123464.2"; transcript_support_level "3"; mgi_id "MGI:1914722"; tag "alternative_5_UTR"; tag "mRNA_end_NF"; tag "cds_end_NF"; havana_gene "OTTMUSG00000027795.1"; havana_transcript "OTTMUST00000068784.1";
chr3	HAVANA	UTR	19241491	19241522	0	+	.	gene_id "ENSMUSG00000027601.14"; transcript_id "ENSMUST00000130806.8"; gene_type "protein_coding"; gene_name "Mtfr1"; transcript_type "protein_coding"; transcript_name "Mtfr1-205"; exon_number 1; exon_id "ENSMUSE00000752413.2"; level 2; protein_id "ENSMUSP00000123464.2"; transcript_support_level "3"; mgi_id "MGI:1914722"; tag "alternative_5_UTR"; tag "mRNA_end_NF"; tag "cds_end_NF"; havana_gene "OTTMUSG00000027795.1"; havana_transcript "OTTMUST00000068784.1";
chr3	HAVANA	transcript	19241491	19269858	0	+	.	gene_id "ENSMUSG00000027601.14"; transcript_id "ENSMUST00000130806.8"; gene_type "protein_coding"; gene_name "Mtfr1"; transcript_type "protein_coding"; transcript_name "Mtfr1-205"; level 2; protein_id "ENSMUSP00000123464.2"; transcript_support_level "3"; mgi_id "MGI:1914722"; tag "alternative_5_UTR"; tag "mRNA_end_NF"; tag "cds_end_NF"; havana_gene "OTTMUSG00000027795.1"; havana_transcript "OTTMUST00000068784.1";
chr3	HAVANA	gene	19241491	19274981	0	+	.	gene_id "ENSMUSG00000027601.14"; gene_type "protein_coding"; gene_name "Mtfr1"; level 2; mgi_id "MGI:1914722"; havana_gene "OTTMUSG00000027795.1";
chr3	HAVANA	exon	19241493	19241712	0	+	.	gene_id "ENSMUSG00000027601.14"; transcript_id "ENSMUST00000117529.8"; gene_type "protein_coding"; gene_name "Mtfr1"; transcript_type "protein_coding"; transcript_name "Mtfr1-202"; exon_number 1; exon_id "ENSMUSE00000716138.2"; level 2; protein_id "ENSMUSP00000112824.2"; transcript_support_level "1"; mgi_id "MGI:1914722"; tag "alternative_5_UTR"; tag "basic"; tag "appris_principal_1"; tag "CCDS"; ccdsid "CCDS17256.1"; havana_gene "OTTMUSG00000027795.1"; havana_transcript "OTTMUST00000068780.1";
chr3	HAVANA	UTR	19241493	19241712	0	+	.	gene_id "ENSMUSG00000027601.14"; transcript_id "ENSMUST00000117529.8"; gene_type "protein_coding"; gene_name "Mtfr1"; transcript_type "protein_coding"; transcript_name "Mtfr1-202"; exon_number 1; exon_id "ENSMUSE00000716138.2"; level 2; protein_id "ENSMUSP00000112824.2"; transcript_support_level "1"; mgi_id "MGI:1914722"; tag "alternative_5_UTR"; tag "basic"; tag "appris_principal_1"; tag "CCDS"; ccdsid "CCDS17256.1"; havana_gene "OTTMUSG00000027795.1"; havana_transcript "OTTMUST00000068780.1";
chr3	HAVANA	transcript	19241493	19273883	0	+	.	gene_id "ENSMUSG00000027601.14"; transcript_id "ENSMUST00000117529.8"; gene_type "protein_coding"; gene_name "Mtfr1"; transcript_type "protein_coding"; transcript_name "Mtfr1-202"; level 2; protein_id "ENSMUSP00000112824.2"; transcript_support_level "1"; mgi_id "MGI:1914722"; tag "alternative_5_UTR"; tag "basic"; tag "appris_principal_1"; tag "CCDS"; ccdsid "CCDS17256.1"; havana_gene "OTTMUSG00000027795.1"; havana_transcript "OTTMUST00000068780.1";
chr3	HAVANA	exon	19241511	19241550	0	+	.	gene_id "ENSMUSG00000027601.14"; transcript_id "ENSMUST00000119865.8"; gene_type "protein_coding"; gene_name "Mtfr1"; transcript_type "protein_coding"; transcript_name "Mtfr1-203"; exon_number 1; exon_id "ENSMUSE00000711236.2"; level 2; protein_id "ENSMUSP00000112752.2"; transcript_support_level "1"; mgi_id "MGI:1914722"; tag "alternative_5_UTR"; tag "basic"; tag "appris_principal_1"; tag "CCDS"; ccdsid "CCDS17256.1"; havana_gene "OTTMUSG00000027795.1"; havana_transcript "OTTMUST00000068781.1";
chr3	HAVANA	UTR	19241511	19241550	0	+	.	gene_id "ENSMUSG00000027601.14"; transcript_id "ENSMUST00000119865.8"; gene_type "protein_coding"; gene_name "Mtfr1"; transcript_type "protein_coding"; transcript_name "Mtfr1-203"; exon_number 1; exon_id "ENSMUSE00000711236.2"; level 2; protein_id "ENSMUSP00000112752.2"; transcript_support_level "1"; mgi_id "MGI:1914722"; tag "alternative_5_UTR"; tag "basic"; tag "appris_principal_1"; tag "CCDS"; ccdsid "CCDS17256.1"; havana_gene "OTTMUSG00000027795.1"; havana_transcript "OTTMUST00000068781.1";
chr3	HAVANA	transcript	19241511	19273534	0	+	.	gene_id "ENSMUSG00000027601.14"; transcript_id "ENSMUST00000119865.8"; gene_type "protein_coding"; gene_name "Mtfr1"; transcript_type "protein_coding"; transcript_name "Mtfr1-203"; level 2; protein_id "ENSMUSP00000112752.2"; transcript_support_level "1"; mgi_id "MGI:1914722"; tag "alternative_5_UTR"; tag "basic"; tag "appris_principal_1"; tag "CCDS"; ccdsid "CCDS17256.1"; havana_gene "OTTMUSG00000027795.1"; havana_transcript "OTTMUST00000068781.1";
chr3	HAVANA	exon	19241620	19241712	0	+	.	gene_id "ENSMUSG00000027601.14"; transcript_id "ENSMUST00000130806.8"; gene_type "protein_coding"; gene_name "Mtfr1"; transcript_type "protein_coding"; transcript_name "Mtfr1-205"; exon_number 2; exon_id "ENSMUSE00000738078.2"; level 2; protein_id "ENSMUSP00000123464.2"; transcript_support_level "3"; mgi_id "MGI:1914722"; tag "alternative_5_UTR"; tag "mRNA_end_NF"; tag "cds_end_NF"; havana_gene "OTTMUSG00000027795.1"; havana_transcript "OTTMUST00000068784.1";
chr3	HAVANA	UTR	19241620	19241712	0	+	.	gene_id "ENSMUSG00000027601.14"; transcript_id "ENSMUST00000130806.8"; gene_type "protein_coding"; gene_name "Mtfr1"; transcript_type "protein_coding"; transcript_name "Mtfr1-205"; exon_number 2; exon_id "ENSMUSE00000738078.2"; level 2; protein_id "ENSMUSP00000123464.2"; transcript_support_level "3"; mgi_id "MGI:1914722"; tag "alternative_5_UTR"; tag "mRNA_end_NF"; tag "cds_end_NF"; havana_gene "OTTMUSG00000027795.1"; havana_transcript "OTTMUST00000068784.1";
chr3	HAVANA	exon	19242274	19242452	0	+	.	gene_id "ENSMUSG00000027601.14"; transcript_id "ENSMUST00000130645.8"; gene_type "protein_coding"; gene_name "Mtfr1"; transcript_type "protein_coding"; transcript_name "Mtfr1-204"; exon_number 1; exon_id "ENSMUSE00000796135.2"; level 2; protein_id "ENSMUSP00000119724.2"; transcript_support_level "1"; mgi_id "MGI:1914722"; tag "basic"; tag "Ensembl_canonical"; tag "GENCODE_Primary"; tag "appris_principal_1"; tag "CCDS"; ccdsid "CCDS17256.1"; havana_gene "OTTMUSG00000027795.1"; havana_transcript "OTTMUST00000068779.1";
chr3	HAVANA	UTR	19242274	19242452	0	+	.	gene_id "ENSMUSG00000027601.14"; transcript_id "ENSMUST00000130645.8"; gene_type "protein_coding"; gene_name "Mtfr1"; transcript_type "protein_coding"; transcript_name "Mtfr1-204"; exon_number 1; exon_id "ENSMUSE00000796135.2"; level 2; protein_id "ENSMUSP00000119724.2"; transcript_support_level "1"; mgi_id "MGI:1914722"; tag "basic"; tag "Ensembl_canonical"; tag "GENCODE_Primary"; tag "appris_principal_1"; tag "CCDS"; ccdsid "CCDS17256.1"; havana_gene "OTTMUSG00000027795.1"; havana_transcript "OTTMUST00000068779.1";
chr3	HAVANA	transcript	19242274	19274981	0	+	.	gene_id "ENSMUSG00000027601.14"; transcript_id "ENSMUST00000130645.8"; gene_type "protein_coding"; gene_name "Mtfr1"; transcript_type "protein_coding"; transcript_name "Mtfr1-204"; level 2; protein_id "ENSMUSP00000119724.2"; transcript_support_level "1"; mgi_id "MGI:1914722"; tag "basic"; tag "Ensembl_canonical"; tag "GENCODE_Primary"; tag "appris_principal_1"; tag "CCDS"; ccdsid "CCDS17256.1"; havana_gene "OTTMUSG00000027795.1"; havana_transcript "OTTMUST00000068779.1";
chr3	HAVANA	exon	19242429	19242452	0	+	.	gene_id "ENSMUSG00000027601.14"; transcript_id "ENSMUST00000029129.10"; gene_type "protein_coding"; gene_name "Mtfr1"; transcript_type "nonsense_mediated_decay"; transcript_name "Mtfr1-201"; exon_number 1; exon_id "ENSMUSE00000304219.4"; level 2; protein_id "ENSMUSP00000029129.4"; transcript_support_level "1"; mgi_id "MGI:1914722"; havana_gene "OTTMUSG00000027795.1"; havana_transcript "OTTMUST00000068782.1";
chr3	HAVANA	UTR	19242429	19242452	0	+	.	gene_id "ENSMUSG00000027601.14"; transcript_id "ENSMUST00000029129.10"; gene_type "protein_coding"; gene_name "Mtfr1"; transcript_type "nonsense_mediated_decay"; transcript_name "Mtfr1-201"; exon_number 1; exon_id "ENSMUSE00000304219.4"; level 2; protein_id "ENSMUSP00000029129.4"; transcript_support_level "1"; mgi_id "MGI:1914722"; havana_gene "OTTMUSG00000027795.1"; havana_transcript "OTTMUST00000068782.1";
chr3	HAVANA	transcript	19242429	19273720	0	+	.	gene_id "ENSMUSG00000027601.14"; transcript_id "ENSMUST00000029129.10"; gene_type "protein_coding"; gene_name "Mtfr1"; transcript_type "nonsense_mediated_decay"; transcript_name "Mtfr1-201"; level 2; protein_id "ENSMUSP00000029129.4"; transcript_support_level "1"; mgi_id "MGI:1914722"; havana_gene "OTTMUSG00000027795.1"; havana_transcript "OTTMUST00000068782.1";
chr3	HAVANA	exon	19242438	19242452	0	+	.	gene_id "ENSMUSG00000027601.14"; transcript_id "ENSMUST00000138777.8"; gene_type "protein_coding"; gene_name "Mtfr1"; transcript_type "nonsense_mediated_decay"; transcript_name "Mtfr1-208"; exon_number 1; exon_id "ENSMUSE00001472911.2"; level 2; protein_id "ENSMUSP00000115983.2"; transcript_support_level "5"; mgi_id "MGI:1914722"; havana_gene "OTTMUSG00000027795.1"; havana_transcript "OTTMUST00000068785.1";
chr3	HAVANA	UTR	19242438	19242452	0	+	.	gene_id "ENSMUSG00000027601.14"; transcript_id "ENSMUST00000138777.8"; gene_type "protein_coding"; gene_name "Mtfr1"; transcript_type "nonsense_mediated_decay"; transcript_name "Mtfr1-208"; exon_number 1; exon_id "ENSMUSE00001472911.2"; level 2; protein_id "ENSMUSP00000115983.2"; transcript_support_level "5"; mgi_id "MGI:1914722"; havana_gene "OTTMUSG00000027795.1"; havana_transcript "OTTMUST00000068785.1";
chr3	HAVANA	transcript	19242438	19269867	0	+	.	gene_id "ENSMUSG00000027601.14"; transcript_id "ENSMUST00000138777.8"; gene_type "protein_coding"; gene_name "Mtfr1"; transcript_type "nonsense_mediated_decay"; transcript_name "Mtfr1-208"; level 2; protein_id "ENSMUSP00000115983.2"; transcript_support_level "5"; mgi_id "MGI:1914722"; havana_gene "OTTMUSG00000027795.1"; havana_transcript "OTTMUST00000068785.1";
chr3	HAVANA	exon	19242478	19243056	0	+	.	gene_id "ENSMUSG00000027601.14"; transcript_id "ENSMUST00000132035.2"; gene_type "protein_coding"; gene_name "Mtfr1"; transcript_type "protein_coding"; transcript_name "Mtfr1-207"; exon_number 1; exon_id "ENSMUSE00000843835.2"; level 2; protein_id "ENSMUSP00000117132.2"; transcript_support_level "5"; mgi_id "MGI:1914722"; tag "alternative_5_UTR"; tag "mRNA_end_NF"; tag "cds_end_NF"; havana_gene "OTTMUSG00000027795.1"; havana_transcript "OTTMUST00000068786.1";
chr3	HAVANA	UTR	19242478	19243056	0	+	.	gene_id "ENSMUSG00000027601.14"; transcript_id "ENSMUST00000132035.2"; gene_type "protein_coding"; gene_name "Mtfr1"; transcript_type "protein_coding"; transcript_name "Mtfr1-207"; exon_number 1; exon_id "ENSMUSE00000843835.2"; level 2; protein_id "ENSMUSP00000117132.2"; transcript_support_level "5"; mgi_id "MGI:1914722"; tag "alternative_5_UTR"; tag "mRNA_end_NF"; tag "cds_end_NF"; havana_gene "OTTMUSG00000027795.1"; havana_transcript "OTTMUST00000068786.1";
chr3	HAVANA	transcript	19242478	19265715	0	+	.	gene_id "ENSMUSG00000027601.14"; transcript_id "ENSMUST00000132035.2"; gene_type "protein_coding"; gene_name "Mtfr1"; transcript_type "protein_coding"; transcript_name "Mtfr1-207"; level 2; protein_id "ENSMUSP00000117132.2"; transcript_support_level "5"; mgi_id "MGI:1914722"; tag "alternative_5_UTR"; tag "mRNA_end_NF"; tag "cds_end_NF"; havana_gene "OTTMUSG00000027795.1"; havana_transcript "OTTMUST00000068786.1";
chr3	HAVANA	UTR	19254190	19254265	0	+	.	gene_id "ENSMUSG00000027601.14"; transcript_id "ENSMUST00000130806.8"; gene_type "protein_coding"; gene_name "Mtfr1"; transcript_type "protein_coding"; transcript_name "Mtfr1-205"; exon_number 3; exon_id "ENSMUSE00000452013.2"; level 2; protein_id "ENSMUSP00000123464.2"; transcript_support_level "3"; mgi_id "MGI:1914722"; tag "alternative_5_UTR"; tag "mRNA_end_NF"; tag "cds_end_NF"; havana_gene "OTTMUSG00000027795.1"; havana_transcript "OTTMUST00000068784.1";
chr3	HAVANA	UTR	19254190	19254265	0	+	.	gene_id "ENSMUSG00000027601.14"; transcript_id "ENSMUST00000117529.8"; gene_type "protein_coding"; gene_name "Mtfr1"; transcript_type "protein_coding"; transcript_name "Mtfr1-202"; exon_number 2; exon_id "ENSMUSE00000452013.2"; level 2; protein_id "ENSMUSP00000112824.2"; transcript_support_level "1"; mgi_id "MGI:1914722"; tag "alternative_5_UTR"; tag "basic"; tag "appris_principal_1"; tag "CCDS"; ccdsid "CCDS17256.1"; havana_gene "OTTMUSG00000027795.1"; havana_transcript "OTTMUST00000068780.1";
chr3	HAVANA	UTR	19254190	19254265	0	+	.	gene_id "ENSMUSG00000027601.14"; transcript_id "ENSMUST00000119865.8"; gene_type "protein_coding"; gene_name "Mtfr1"; transcript_type "protein_coding"; transcript_name "Mtfr1-203"; exon_number 2; exon_id "ENSMUSE00000452013.2"; level 2; protein_id "ENSMUSP00000112752.2"; transcript_support_level "1"; mgi_id "MGI:1914722"; tag "alternative_5_UTR"; tag "basic"; tag "appris_principal_1"; tag "CCDS"; ccdsid "CCDS17256.1"; havana_gene "OTTMUSG00000027795.1"; havana_transcript "OTTMUST00000068781.1";
chr3	HAVANA	UTR	19254190	19254265	0	+	.	gene_id "ENSMUSG00000027601.14"; transcript_id "ENSMUST00000130645.8"; gene_type "protein_coding"; gene_name "Mtfr1"; transcript_type "protein_coding"; transcript_name "Mtfr1-204"; exon_number 2; exon_id "ENSMUSE00000452013.2"; level 2; protein_id "ENSMUSP00000119724.2"; transcript_support_level "1"; mgi_id "MGI:1914722"; tag "basic"; tag "Ensembl_canonical"; tag "GENCODE_Primary"; tag "appris_principal_1"; tag "CCDS"; ccdsid "CCDS17256.1"; havana_gene "OTTMUSG00000027795.1"; havana_transcript "OTTMUST00000068779.1";
chr3	HAVANA	UTR	19254190	19254265	0	+	.	gene_id "ENSMUSG00000027601.14"; transcript_id "ENSMUST00000029129.10"; gene_type "protein_coding"; gene_name "Mtfr1"; transcript_type "nonsense_mediated_decay"; transcript_name "Mtfr1-201"; exon_number 2; exon_id "ENSMUSE00000452013.2"; level 2; protein_id "ENSMUSP00000029129.4"; transcript_support_level "1"; mgi_id "MGI:1914722"; havana_gene "OTTMUSG00000027795.1"; havana_transcript "OTTMUST00000068782.1";
chr3	HAVANA	UTR	19254190	19254265	0	+	.	gene_id "ENSMUSG00000027601.14"; transcript_id "ENSMUST00000138777.8"; gene_type "protein_coding"; gene_name "Mtfr1"; transcript_type "nonsense_mediated_decay"; transcript_name "Mtfr1-208"; exon_number 2; exon_id "ENSMUSE00000452013.2"; level 2; protein_id "ENSMUSP00000115983.2"; transcript_support_level "5"; mgi_id "MGI:1914722"; havana_gene "OTTMUSG00000027795.1"; havana_transcript "OTTMUST00000068785.1";
chr3	HAVANA	UTR	19254190	19254265	0	+	.	gene_id "ENSMUSG00000027601.14"; transcript_id "ENSMUST00000132035.2"; gene_type "protein_coding"; gene_name "Mtfr1"; transcript_type "protein_coding"; transcript_name "Mtfr1-207"; exon_number 2; exon_id "ENSMUSE00000452013.2"; level 2; protein_id "ENSMUSP00000117132.2"; transcript_support_level "5"; mgi_id "MGI:1914722"; tag "alternative_5_UTR"; tag "mRNA_end_NF"; tag "cds_end_NF"; havana_gene "OTTMUSG00000027795.1"; havana_transcript "OTTMUST00000068786.1";
chr3	HAVANA	exon	19254190	19254331	0	+	.	gene_id "ENSMUSG00000027601.14"; transcript_id "ENSMUST00000130806.8"; gene_type "protein_coding"; gene_name "Mtfr1"; transcript_type "protein_coding"; transcript_name "Mtfr1-205"; exon_number 3; exon_id "ENSMUSE00000452013.2"; level 2; protein_id "ENSMUSP00000123464.2"; transcript_support_level "3"; mgi_id "MGI:1914722"; tag "alternative_5_UTR"; tag "mRNA_end_NF"; tag "cds_end_NF"; havana_gene "OTTMUSG00000027795.1"; havana_transcript "OTTMUST00000068784.1";
chr3	HAVANA	exon	19254190	19254331	0	+	.	gene_id "ENSMUSG00000027601.14"; transcript_id "ENSMUST00000117529.8"; gene_type "protein_coding"; gene_name "Mtfr1"; transcript_type "protein_coding"; transcript_name "Mtfr1-202"; exon_number 2; exon_id "ENSMUSE00000452013.2"; level 2; protein_id "ENSMUSP00000112824.2"; transcript_support_level "1"; mgi_id "MGI:1914722"; tag "alternative_5_UTR"; tag "basic"; tag "appris_principal_1"; tag "CCDS"; ccdsid "CCDS17256.1"; havana_gene "OTTMUSG00000027795.1"; havana_transcript "OTTMUST00000068780.1";
chr3	HAVANA	exon	19254190	19254331	0	+	.	gene_id "ENSMUSG00000027601.14"; transcript_id "ENSMUST00000119865.8"; gene_type "protein_coding"; gene_name "Mtfr1"; transcript_type "protein_coding"; transcript_name "Mtfr1-203"; exon_number 2; exon_id "ENSMUSE00000452013.2"; level 2; protein_id "ENSMUSP00000112752.2"; transcript_support_level "1"; mgi_id "MGI:1914722"; tag "alternative_5_UTR"; tag "basic"; tag "appris_principal_1"; tag "CCDS"; ccdsid "CCDS17256.1"; havana_gene "OTTMUSG00000027795.1"; havana_transcript "OTTMUST00000068781.1";
chr3	HAVANA	exon	19254190	19254331	0	+	.	gene_id "ENSMUSG00000027601.14"; transcript_id "ENSMUST00000130645.8"; gene_type "protein_coding"; gene_name "Mtfr1"; transcript_type "protein_coding"; transcript_name "Mtfr1-204"; exon_number 2; exon_id "ENSMUSE00000452013.2"; level 2; protein_id "ENSMUSP00000119724.2"; transcript_support_level "1"; mgi_id "MGI:1914722"; tag "basic"; tag "Ensembl_canonical"; tag "GENCODE_Primary"; tag "appris_principal_1"; tag "CCDS"; ccdsid "CCDS17256.1"; havana_gene "OTTMUSG00000027795.1"; havana_transcript "OTTMUST00000068779.1";
chr3	HAVANA	exon	19254190	19254331	0	+	.	gene_id "ENSMUSG00000027601.14"; transcript_id "ENSMUST00000029129.10"; gene_type "protein_coding"; gene_name "Mtfr1"; transcript_type "nonsense_mediated_decay"; transcript_name "Mtfr1-201"; exon_number 2; exon_id "ENSMUSE00000452013.2"; level 2; protein_id "ENSMUSP00000029129.4"; transcript_support_level "1"; mgi_id "MGI:1914722"; havana_gene "OTTMUSG00000027795.1"; havana_transcript "OTTMUST00000068782.1";
chr3	HAVANA	exon	19254190	19254331	0	+	.	gene_id "ENSMUSG00000027601.14"; transcript_id "ENSMUST00000138777.8"; gene_type "protein_coding"; gene_name "Mtfr1"; transcript_type "nonsense_mediated_decay"; transcript_name "Mtfr1-208"; exon_number 2; exon_id "ENSMUSE00000452013.2"; level 2; protein_id "ENSMUSP00000115983.2"; transcript_support_level "5"; mgi_id "MGI:1914722"; havana_gene "OTTMUSG00000027795.1"; havana_transcript "OTTMUST00000068785.1";
chr3	HAVANA	exon	19254190	19254331	0	+	.	gene_id "ENSMUSG00000027601.14"; transcript_id "ENSMUST00000132035.2"; gene_type "protein_coding"; gene_name "Mtfr1"; transcript_type "protein_coding"; transcript_name "Mtfr1-207"; exon_number 2; exon_id "ENSMUSE00000452013.2"; level 2; protein_id "ENSMUSP00000117132.2"; transcript_support_level "5"; mgi_id "MGI:1914722"; tag "alternative_5_UTR"; tag "mRNA_end_NF"; tag "cds_end_NF"; havana_gene "OTTMUSG00000027795.1"; havana_transcript "OTTMUST00000068786.1";
chr3	HAVANA	start_codon	19254266	19254268	0	+	0	gene_id "ENSMUSG00000027601.14"; transcript_id "ENSMUST00000130806.8"; gene_type "protein_coding"; gene_name "Mtfr1"; transcript_type "protein_coding"; transcript_name "Mtfr1-205"; exon_number 3; exon_id "ENSMUSE00000452013.2"; level 2; protein_id "ENSMUSP00000123464.2"; transcript_support_level "3"; mgi_id "MGI:1914722"; tag "alternative_5_UTR"; tag "mRNA_end_NF"; tag "cds_end_NF"; havana_gene "OTTMUSG00000027795.1"; havana_transcript "OTTMUST00000068784.1";
chr3	HAVANA	start_codon	19254266	19254268	0	+	0	gene_id "ENSMUSG00000027601.14"; transcript_id "ENSMUST00000117529.8"; gene_type "protein_coding"; gene_name "Mtfr1"; transcript_type "protein_coding"; transcript_name "Mtfr1-202"; exon_number 2; exon_id "ENSMUSE00000452013.2"; level 2; protein_id "ENSMUSP00000112824.2"; transcript_support_level "1"; mgi_id "MGI:1914722"; tag "alternative_5_UTR"; tag "basic"; tag "appris_principal_1"; tag "CCDS"; ccdsid "CCDS17256.1"; havana_gene "OTTMUSG00000027795.1"; havana_transcript "OTTMUST00000068780.1";
chr3	HAVANA	start_codon	19254266	19254268	0	+	0	gene_id "ENSMUSG00000027601.14"; transcript_id "ENSMUST00000119865.8"; gene_type "protein_coding"; gene_name "Mtfr1"; transcript_type "protein_coding"; transcript_name "Mtfr1-203"; exon_number 2; exon_id "ENSMUSE00000452013.2"; level 2; protein_id "ENSMUSP00000112752.2"; transcript_support_level "1"; mgi_id "MGI:1914722"; tag "alternative_5_UTR"; tag "basic"; tag "appris_principal_1"; tag "CCDS"; ccdsid "CCDS17256.1"; havana_gene "OTTMUSG00000027795.1"; havana_transcript "OTTMUST00000068781.1";
chr3	HAVANA	start_codon	19254266	19254268	0	+	0	gene_id "ENSMUSG00000027601.14"; transcript_id "ENSMUST00000130645.8"; gene_type "protein_coding"; gene_name "Mtfr1"; transcript_type "protein_coding"; transcript_name "Mtfr1-204"; exon_number 2; exon_id "ENSMUSE00000452013.2"; level 2; protein_id "ENSMUSP00000119724.2"; transcript_support_level "1"; mgi_id "MGI:1914722"; tag "basic"; tag "Ensembl_canonical"; tag "GENCODE_Primary"; tag "appris_principal_1"; tag "CCDS"; ccdsid "CCDS17256.1"; havana_gene "OTTMUSG00000027795.1"; havana_transcript "OTTMUST00000068779.1";
chr3	HAVANA	start_codon	19254266	19254268	0	+	0	gene_id "ENSMUSG00000027601.14"; transcript_id "ENSMUST00000029129.10"; gene_type "protein_coding"; gene_name "Mtfr1"; transcript_type "nonsense_mediated_decay"; transcript_name "Mtfr1-201"; exon_number 2; exon_id "ENSMUSE00000452013.2"; level 2; protein_id "ENSMUSP00000029129.4"; transcript_support_level "1"; mgi_id "MGI:1914722"; havana_gene "OTTMUSG00000027795.1"; havana_transcript "OTTMUST00000068782.1";
chr3	HAVANA	start_codon	19254266	19254268	0	+	0	gene_id "ENSMUSG00000027601.14"; transcript_id "ENSMUST00000138777.8"; gene_type "protein_coding"; gene_name "Mtfr1"; transcript_type "nonsense_mediated_decay"; transcript_name "Mtfr1-208"; exon_number 2; exon_id "ENSMUSE00000452013.2"; level 2; protein_id "ENSMUSP00000115983.2"; transcript_support_level "5"; mgi_id "MGI:1914722"; havana_gene "OTTMUSG00000027795.1"; havana_transcript "OTTMUST00000068785.1";
chr3	HAVANA	start_codon	19254266	19254268	0	+	0	gene_id "ENSMUSG00000027601.14"; transcript_id "ENSMUST00000132035.2"; gene_type "protein_coding"; gene_name "Mtfr1"; transcript_type "protein_coding"; transcript_name "Mtfr1-207"; exon_number 2; exon_id "ENSMUSE00000452013.2"; level 2; protein_id "ENSMUSP00000117132.2"; transcript_support_level "5"; mgi_id "MGI:1914722"; tag "alternative_5_UTR"; tag "mRNA_end_NF"; tag "cds_end_NF"; havana_gene "OTTMUSG00000027795.1"; havana_transcript "OTTMUST00000068786.1";
chr3	HAVANA	CDS	19254266	19254331	0	+	0	gene_id "ENSMUSG00000027601.14"; transcript_id "ENSMUST00000130806.8"; gene_type "protein_coding"; gene_name "Mtfr1"; transcript_type "protein_coding"; transcript_name "Mtfr1-205"; exon_number 3; exon_id "ENSMUSE00000452013.2"; level 2; protein_id "ENSMUSP00000123464.2"; transcript_support_level "3"; mgi_id "MGI:1914722"; tag "alternative_5_UTR"; tag "mRNA_end_NF"; tag "cds_end_NF"; havana_gene "OTTMUSG00000027795.1"; havana_transcript "OTTMUST00000068784.1";
chr3	HAVANA	CDS	19254266	19254331	0	+	0	gene_id "ENSMUSG00000027601.14"; transcript_id "ENSMUST00000117529.8"; gene_type "protein_coding"; gene_name "Mtfr1"; transcript_type "protein_coding"; transcript_name "Mtfr1-202"; exon_number 2; exon_id "ENSMUSE00000452013.2"; level 2; protein_id "ENSMUSP00000112824.2"; transcript_support_level "1"; mgi_id "MGI:1914722"; tag "alternative_5_UTR"; tag "basic"; tag "appris_principal_1"; tag "CCDS"; ccdsid "CCDS17256.1"; havana_gene "OTTMUSG00000027795.1"; havana_transcript "OTTMUST00000068780.1";
chr3	HAVANA	CDS	19254266	19254331	0	+	0	gene_id "ENSMUSG00000027601.14"; transcript_id "ENSMUST00000119865.8"; gene_type "protein_coding"; gene_name "Mtfr1"; transcript_type "protein_coding"; transcript_name "Mtfr1-203"; exon_number 2; exon_id "ENSMUSE00000452013.2"; level 2; protein_id "ENSMUSP00000112752.2"; transcript_support_level "1"; mgi_id "MGI:1914722"; tag "alternative_5_UTR"; tag "basic"; tag "appris_principal_1"; tag "CCDS"; ccdsid "CCDS17256.1"; havana_gene "OTTMUSG00000027795.1"; havana_transcript "OTTMUST00000068781.1";
chr3	HAVANA	CDS	19254266	19254331	0	+	0	gene_id "ENSMUSG00000027601.14"; transcript_id "ENSMUST00000130645.8"; gene_type "protein_coding"; gene_name "Mtfr1"; transcript_type "protein_coding"; transcript_name "Mtfr1-204"; exon_number 2; exon_id "ENSMUSE00000452013.2"; level 2; protein_id "ENSMUSP00000119724.2"; transcript_support_level "1"; mgi_id "MGI:1914722"; tag "basic"; tag "Ensembl_canonical"; tag "GENCODE_Primary"; tag "appris_principal_1"; tag "CCDS"; ccdsid "CCDS17256.1"; havana_gene "OTTMUSG00000027795.1"; havana_transcript "OTTMUST00000068779.1";
chr3	HAVANA	CDS	19254266	19254331	0	+	0	gene_id "ENSMUSG00000027601.14"; transcript_id "ENSMUST00000029129.10"; gene_type "protein_coding"; gene_name "Mtfr1"; transcript_type "nonsense_mediated_decay"; transcript_name "Mtfr1-201"; exon_number 2; exon_id "ENSMUSE00000452013.2"; level 2; protein_id "ENSMUSP00000029129.4"; transcript_support_level "1"; mgi_id "MGI:1914722"; havana_gene "OTTMUSG00000027795.1"; havana_transcript "OTTMUST00000068782.1";
chr3	HAVANA	CDS	19254266	19254331	0	+	0	gene_id "ENSMUSG00000027601.14"; transcript_id "ENSMUST00000138777.8"; gene_type "protein_coding"; gene_name "Mtfr1"; transcript_type "nonsense_mediated_decay"; transcript_name "Mtfr1-208"; exon_number 2; exon_id "ENSMUSE00000452013.2"; level 2; protein_id "ENSMUSP00000115983.2"; transcript_support_level "5"; mgi_id "MGI:1914722"; havana_gene "OTTMUSG00000027795.1"; havana_transcript "OTTMUST00000068785.1";
chr3	HAVANA	CDS	19254266	19254331	0	+	0	gene_id "ENSMUSG00000027601.14"; transcript_id "ENSMUST00000132035.2"; gene_type "protein_coding"; gene_name "Mtfr1"; transcript_type "protein_coding"; transcript_name "Mtfr1-207"; exon_number 2; exon_id "ENSMUSE00000452013.2"; level 2; protein_id "ENSMUSP00000117132.2"; transcript_support_level "5"; mgi_id "MGI:1914722"; tag "alternative_5_UTR"; tag "mRNA_end_NF"; tag "cds_end_NF"; havana_gene "OTTMUSG00000027795.1"; havana_transcript "OTTMUST00000068786.1";
chr3	HAVANA	CDS	19254805	19254855	0	+	0	gene_id "ENSMUSG00000027601.14"; transcript_id "ENSMUST00000138777.8"; gene_type "protein_coding"; gene_name "Mtfr1"; transcript_type "nonsense_mediated_decay"; transcript_name "Mtfr1-208"; exon_number 3; exon_id "ENSMUSE00000732232.2"; level 2; protein_id "ENSMUSP00000115983.2"; transcript_support_level "5"; mgi_id "MGI:1914722"; havana_gene "OTTMUSG00000027795.1"; havana_transcript "OTTMUST00000068785.1";
chr3	HAVANA	exon	19254805	19254866	0	+	.	gene_id "ENSMUSG00000027601.14"; transcript_id "ENSMUST00000138777.8"; gene_type "protein_coding"; gene_name "Mtfr1"; transcript_type "nonsense_mediated_decay"; transcript_name "Mtfr1-208"; exon_number 3; exon_id "ENSMUSE00000732232.2"; level 2; protein_id "ENSMUSP00000115983.2"; transcript_support_level "5"; mgi_id "MGI:1914722"; havana_gene "OTTMUSG00000027795.1"; havana_transcript "OTTMUST00000068785.1";
chr3	HAVANA	stop_codon	19254856	19254858	0	+	0	gene_id "ENSMUSG00000027601.14"; transcript_id "ENSMUST00000138777.8"; gene_type "protein_coding"; gene_name "Mtfr1"; transcript_type "nonsense_mediated_decay"; transcript_name "Mtfr1-208"; exon_number 3; exon_id "ENSMUSE00000732232.2"; level 2; protein_id "ENSMUSP00000115983.2"; transcript_support_level "5"; mgi_id "MGI:1914722"; havana_gene "OTTMUSG00000027795.1"; havana_transcript "OTTMUST00000068785.1";
chr3	HAVANA	UTR	19254856	19254866	0	+	.	gene_id "ENSMUSG00000027601.14"; transcript_id "ENSMUST00000138777.8"; gene_type "protein_coding"; gene_name "Mtfr1"; transcript_type "nonsense_mediated_decay"; transcript_name "Mtfr1-208"; exon_number 3; exon_id "ENSMUSE00000732232.2"; level 2; protein_id "ENSMUSP00000115983.2"; transcript_support_level "5"; mgi_id "MGI:1914722"; havana_gene "OTTMUSG00000027795.1"; havana_transcript "OTTMUST00000068785.1";
chr3	HAVANA	exon	19260616	19260714	0	+	.	gene_id "ENSMUSG00000027601.14"; transcript_id "ENSMUST00000130806.8"; gene_type "protein_coding"; gene_name "Mtfr1"; transcript_type "protein_coding"; transcript_name "Mtfr1-205"; exon_number 4; exon_id "ENSMUSE00000452008.2"; level 2; protein_id "ENSMUSP00000123464.2"; transcript_support_level "3"; mgi_id "MGI:1914722"; tag "alternative_5_UTR"; tag "mRNA_end_NF"; tag "cds_end_NF"; havana_gene "OTTMUSG00000027795.1"; havana_transcript "OTTMUST00000068784.1";
chr3	HAVANA	CDS	19260616	19260714	0	+	0	gene_id "ENSMUSG00000027601.14"; transcript_id "ENSMUST00000130806.8"; gene_type "protein_coding"; gene_name "Mtfr1"; transcript_type "protein_coding"; transcript_name "Mtfr1-205"; exon_number 4; exon_id "ENSMUSE00000452008.2"; level 2; protein_id "ENSMUSP00000123464.2"; transcript_support_level "3"; mgi_id "MGI:1914722"; tag "alternative_5_UTR"; tag "mRNA_end_NF"; tag "cds_end_NF"; havana_gene "OTTMUSG00000027795.1"; havana_transcript "OTTMUST00000068784.1";
chr3	HAVANA	exon	19260616	19260714	0	+	.	gene_id "ENSMUSG00000027601.14"; transcript_id "ENSMUST00000117529.8"; gene_type "protein_coding"; gene_name "Mtfr1"; transcript_type "protein_coding"; transcript_name "Mtfr1-202"; exon_number 3; exon_id "ENSMUSE00000452008.2"; level 2; protein_id "ENSMUSP00000112824.2"; transcript_support_level "1"; mgi_id "MGI:1914722"; tag "alternative_5_UTR"; tag "basic"; tag "appris_principal_1"; tag "CCDS"; ccdsid "CCDS17256.1"; havana_gene "OTTMUSG00000027795.1"; havana_transcript "OTTMUST00000068780.1";
chr3	HAVANA	CDS	19260616	19260714	0	+	0	gene_id "ENSMUSG00000027601.14"; transcript_id "ENSMUST00000117529.8"; gene_type "protein_coding"; gene_name "Mtfr1"; transcript_type "protein_coding"; transcript_name "Mtfr1-202"; exon_number 3; exon_id "ENSMUSE00000452008.2"; level 2; protein_id "ENSMUSP00000112824.2"; transcript_support_level "1"; mgi_id "MGI:1914722"; tag "alternative_5_UTR"; tag "basic"; tag "appris_principal_1"; tag "CCDS"; ccdsid "CCDS17256.1"; havana_gene "OTTMUSG00000027795.1"; havana_transcript "OTTMUST00000068780.1";
chr3	HAVANA	exon	19260616	19260714	0	+	.	gene_id "ENSMUSG00000027601.14"; transcript_id "ENSMUST00000119865.8"; gene_type "protein_coding"; gene_name "Mtfr1"; transcript_type "protein_coding"; transcript_name "Mtfr1-203"; exon_number 3; exon_id "ENSMUSE00000452008.2"; level 2; protein_id "ENSMUSP00000112752.2"; transcript_support_level "1"; mgi_id "MGI:1914722"; tag "alternative_5_UTR"; tag "basic"; tag "appris_principal_1"; tag "CCDS"; ccdsid "CCDS17256.1"; havana_gene "OTTMUSG00000027795.1"; havana_transcript "OTTMUST00000068781.1";
chr3	HAVANA	CDS	19260616	19260714	0	+	0	gene_id "ENSMUSG00000027601.14"; transcript_id "ENSMUST00000119865.8"; gene_type "protein_coding"; gene_name "Mtfr1"; transcript_type "protein_coding"; transcript_name "Mtfr1-203"; exon_number 3; exon_id "ENSMUSE00000452008.2"; level 2; protein_id "ENSMUSP00000112752.2"; transcript_support_level "1"; mgi_id "MGI:1914722"; tag "alternative_5_UTR"; tag "basic"; tag "appris_principal_1"; tag "CCDS"; ccdsid "CCDS17256.1"; havana_gene "OTTMUSG00000027795.1"; havana_transcript "OTTMUST00000068781.1";
chr3	HAVANA	exon	19260616	19260714	0	+	.	gene_id "ENSMUSG00000027601.14"; transcript_id "ENSMUST00000130645.8"; gene_type "protein_coding"; gene_name "Mtfr1"; transcript_type "protein_coding"; transcript_name "Mtfr1-204"; exon_number 3; exon_id "ENSMUSE00000452008.2"; level 2; protein_id "ENSMUSP00000119724.2"; transcript_support_level "1"; mgi_id "MGI:1914722"; tag "basic"; tag "Ensembl_canonical"; tag "GENCODE_Primary"; tag "appris_principal_1"; tag "CCDS"; ccdsid "CCDS17256.1"; havana_gene "OTTMUSG00000027795.1"; havana_transcript "OTTMUST00000068779.1";
chr3	HAVANA	CDS	19260616	19260714	0	+	0	gene_id "ENSMUSG00000027601.14"; transcript_id "ENSMUST00000130645.8"; gene_type "protein_coding"; gene_name "Mtfr1"; transcript_type "protein_coding"; transcript_name "Mtfr1-204"; exon_number 3; exon_id "ENSMUSE00000452008.2"; level 2; protein_id "ENSMUSP00000119724.2"; transcript_support_level "1"; mgi_id "MGI:1914722"; tag "basic"; tag "Ensembl_canonical"; tag "GENCODE_Primary"; tag "appris_principal_1"; tag "CCDS"; ccdsid "CCDS17256.1"; havana_gene "OTTMUSG00000027795.1"; havana_transcript "OTTMUST00000068779.1";
chr3	HAVANA	exon	19260616	19260714	0	+	.	gene_id "ENSMUSG00000027601.14"; transcript_id "ENSMUST00000029129.10"; gene_type "protein_coding"; gene_name "Mtfr1"; transcript_type "nonsense_mediated_decay"; transcript_name "Mtfr1-201"; exon_number 3; exon_id "ENSMUSE00000452008.2"; level 2; protein_id "ENSMUSP00000029129.4"; transcript_support_level "1"; mgi_id "MGI:1914722"; havana_gene "OTTMUSG00000027795.1"; havana_transcript "OTTMUST00000068782.1";
chr3	HAVANA	CDS	19260616	19260714	0	+	0	gene_id "ENSMUSG00000027601.14"; transcript_id "ENSMUST00000029129.10"; gene_type "protein_coding"; gene_name "Mtfr1"; transcript_type "nonsense_mediated_decay"; transcript_name "Mtfr1-201"; exon_number 3; exon_id "ENSMUSE00000452008.2"; level 2; protein_id "ENSMUSP00000029129.4"; transcript_support_level "1"; mgi_id "MGI:1914722"; havana_gene "OTTMUSG00000027795.1"; havana_transcript "OTTMUST00000068782.1";
chr3	HAVANA	exon	19260616	19260714	0	+	.	gene_id "ENSMUSG00000027601.14"; transcript_id "ENSMUST00000132035.2"; gene_type "protein_coding"; gene_name "Mtfr1"; transcript_type "protein_coding"; transcript_name "Mtfr1-207"; exon_number 3; exon_id "ENSMUSE00000452008.2"; level 2; protein_id "ENSMUSP00000117132.2"; transcript_support_level "5"; mgi_id "MGI:1914722"; tag "alternative_5_UTR"; tag "mRNA_end_NF"; tag "cds_end_NF"; havana_gene "OTTMUSG00000027795.1"; havana_transcript "OTTMUST00000068786.1";
chr3	HAVANA	CDS	19260616	19260714	0	+	0	gene_id "ENSMUSG00000027601.14"; transcript_id "ENSMUST00000132035.2"; gene_type "protein_coding"; gene_name "Mtfr1"; transcript_type "protein_coding"; transcript_name "Mtfr1-207"; exon_number 3; exon_id "ENSMUSE00000452008.2"; level 2; protein_id "ENSMUSP00000117132.2"; transcript_support_level "5"; mgi_id "MGI:1914722"; tag "alternative_5_UTR"; tag "mRNA_end_NF"; tag "cds_end_NF"; havana_gene "OTTMUSG00000027795.1"; havana_transcript "OTTMUST00000068786.1";
chr3	HAVANA	stop_codon	19262655	19262657	0	+	0	gene_id "ENSMUSG00000027601.14"; transcript_id "ENSMUST00000029129.10"; gene_type "protein_coding"; gene_name "Mtfr1"; transcript_type "nonsense_mediated_decay"; transcript_name "Mtfr1-201"; exon_number 4; exon_id "ENSMUSE00000822119.2"; level 2; protein_id "ENSMUSP00000029129.4"; transcript_support_level "1"; mgi_id "MGI:1914722"; havana_gene "OTTMUSG00000027795.1"; havana_transcript "OTTMUST00000068782.1";
chr3	HAVANA	exon	19262655	19262691	0	+	.	gene_id "ENSMUSG00000027601.14"; transcript_id "ENSMUST00000029129.10"; gene_type "protein_coding"; gene_name "Mtfr1"; transcript_type "nonsense_mediated_decay"; transcript_name "Mtfr1-201"; exon_number 4; exon_id "ENSMUSE00000822119.2"; level 2; protein_id "ENSMUSP00000029129.4"; transcript_support_level "1"; mgi_id "MGI:1914722"; havana_gene "OTTMUSG00000027795.1"; havana_transcript "OTTMUST00000068782.1";
chr3	HAVANA	UTR	19262655	19262691	0	+	.	gene_id "ENSMUSG00000027601.14"; transcript_id "ENSMUST00000029129.10"; gene_type "protein_coding"; gene_name "Mtfr1"; transcript_type "nonsense_mediated_decay"; transcript_name "Mtfr1-201"; exon_number 4; exon_id "ENSMUSE00000822119.2"; level 2; protein_id "ENSMUSP00000029129.4"; transcript_support_level "1"; mgi_id "MGI:1914722"; havana_gene "OTTMUSG00000027795.1"; havana_transcript "OTTMUST00000068782.1";
chr3	HAVANA	exon	19265632	19265715	0	+	.	gene_id "ENSMUSG00000027601.14"; transcript_id "ENSMUST00000132035.2"; gene_type "protein_coding"; gene_name "Mtfr1"; transcript_type "protein_coding"; transcript_name "Mtfr1-207"; exon_number 4; exon_id "ENSMUSE00000751773.2"; level 2; protein_id "ENSMUSP00000117132.2"; transcript_support_level "5"; mgi_id "MGI:1914722"; tag "alternative_5_UTR"; tag "mRNA_end_NF"; tag "cds_end_NF"; havana_gene "OTTMUSG00000027795.1"; havana_transcript "OTTMUST00000068786.1";
chr3	HAVANA	CDS	19265632	19265715	0	+	0	gene_id "ENSMUSG00000027601.14"; transcript_id "ENSMUST00000132035.2"; gene_type "protein_coding"; gene_name "Mtfr1"; transcript_type "protein_coding"; transcript_name "Mtfr1-207"; exon_number 4; exon_id "ENSMUSE00000751773.2"; level 2; protein_id "ENSMUSP00000117132.2"; transcript_support_level "5"; mgi_id "MGI:1914722"; tag "alternative_5_UTR"; tag "mRNA_end_NF"; tag "cds_end_NF"; havana_gene "OTTMUSG00000027795.1"; havana_transcript "OTTMUST00000068786.1";
chr3	HAVANA	exon	19265632	19265747	0	+	.	gene_id "ENSMUSG00000027601.14"; transcript_id "ENSMUST00000130806.8"; gene_type "protein_coding"; gene_name "Mtfr1"; transcript_type "protein_coding"; transcript_name "Mtfr1-205"; exon_number 5; exon_id "ENSMUSE00001233873.2"; level 2; protein_id "ENSMUSP00000123464.2"; transcript_support_level "3"; mgi_id "MGI:1914722"; tag "alternative_5_UTR"; tag "mRNA_end_NF"; tag "cds_end_NF"; havana_gene "OTTMUSG00000027795.1"; havana_transcript "OTTMUST00000068784.1";
chr3	HAVANA	CDS	19265632	19265747	0	+	0	gene_id "ENSMUSG00000027601.14"; transcript_id "ENSMUST00000130806.8"; gene_type "protein_coding"; gene_name "Mtfr1"; transcript_type "protein_coding"; transcript_name "Mtfr1-205"; exon_number 5; exon_id "ENSMUSE00001233873.2"; level 2; protein_id "ENSMUSP00000123464.2"; transcript_support_level "3"; mgi_id "MGI:1914722"; tag "alternative_5_UTR"; tag "mRNA_end_NF"; tag "cds_end_NF"; havana_gene "OTTMUSG00000027795.1"; havana_transcript "OTTMUST00000068784.1";
chr3	HAVANA	exon	19265632	19265747	0	+	.	gene_id "ENSMUSG00000027601.14"; transcript_id "ENSMUST00000117529.8"; gene_type "protein_coding"; gene_name "Mtfr1"; transcript_type "protein_coding"; transcript_name "Mtfr1-202"; exon_number 4; exon_id "ENSMUSE00001233873.2"; level 2; protein_id "ENSMUSP00000112824.2"; transcript_support_level "1"; mgi_id "MGI:1914722"; tag "alternative_5_UTR"; tag "basic"; tag "appris_principal_1"; tag "CCDS"; ccdsid "CCDS17256.1"; havana_gene "OTTMUSG00000027795.1"; havana_transcript "OTTMUST00000068780.1";
chr3	HAVANA	CDS	19265632	19265747	0	+	0	gene_id "ENSMUSG00000027601.14"; transcript_id "ENSMUST00000117529.8"; gene_type "protein_coding"; gene_name "Mtfr1"; transcript_type "protein_coding"; transcript_name "Mtfr1-202"; exon_number 4; exon_id "ENSMUSE00001233873.2"; level 2; protein_id "ENSMUSP00000112824.2"; transcript_support_level "1"; mgi_id "MGI:1914722"; tag "alternative_5_UTR"; tag "basic"; tag "appris_principal_1"; tag "CCDS"; ccdsid "CCDS17256.1"; havana_gene "OTTMUSG00000027795.1"; havana_transcript "OTTMUST00000068780.1";
chr3	HAVANA	exon	19265632	19265747	0	+	.	gene_id "ENSMUSG00000027601.14"; transcript_id "ENSMUST00000119865.8"; gene_type "protein_coding"; gene_name "Mtfr1"; transcript_type "protein_coding"; transcript_name "Mtfr1-203"; exon_number 4; exon_id "ENSMUSE00001233873.2"; level 2; protein_id "ENSMUSP00000112752.2"; transcript_support_level "1"; mgi_id "MGI:1914722"; tag "alternative_5_UTR"; tag "basic"; tag "appris_principal_1"; tag "CCDS"; ccdsid "CCDS17256.1"; havana_gene "OTTMUSG00000027795.1"; havana_transcript "OTTMUST00000068781.1";
chr3	HAVANA	CDS	19265632	19265747	0	+	0	gene_id "ENSMUSG00000027601.14"; transcript_id "ENSMUST00000119865.8"; gene_type "protein_coding"; gene_name "Mtfr1"; transcript_type "protein_coding"; transcript_name "Mtfr1-203"; exon_number 4; exon_id "ENSMUSE00001233873.2"; level 2; protein_id "ENSMUSP00000112752.2"; transcript_support_level "1"; mgi_id "MGI:1914722"; tag "alternative_5_UTR"; tag "basic"; tag "appris_principal_1"; tag "CCDS"; ccdsid "CCDS17256.1"; havana_gene "OTTMUSG00000027795.1"; havana_transcript "OTTMUST00000068781.1";
chr3	HAVANA	exon	19265632	19265747	0	+	.	gene_id "ENSMUSG00000027601.14"; transcript_id "ENSMUST00000130645.8"; gene_type "protein_coding"; gene_name "Mtfr1"; transcript_type "protein_coding"; transcript_name "Mtfr1-204"; exon_number 4; exon_id "ENSMUSE00001233873.2"; level 2; protein_id "ENSMUSP00000119724.2"; transcript_support_level "1"; mgi_id "MGI:1914722"; tag "basic"; tag "Ensembl_canonical"; tag "GENCODE_Primary"; tag "appris_principal_1"; tag "CCDS"; ccdsid "CCDS17256.1"; havana_gene "OTTMUSG00000027795.1"; havana_transcript "OTTMUST00000068779.1";
chr3	HAVANA	CDS	19265632	19265747	0	+	0	gene_id "ENSMUSG00000027601.14"; transcript_id "ENSMUST00000130645.8"; gene_type "protein_coding"; gene_name "Mtfr1"; transcript_type "protein_coding"; transcript_name "Mtfr1-204"; exon_number 4; exon_id "ENSMUSE00001233873.2"; level 2; protein_id "ENSMUSP00000119724.2"; transcript_support_level "1"; mgi_id "MGI:1914722"; tag "basic"; tag "Ensembl_canonical"; tag "GENCODE_Primary"; tag "appris_principal_1"; tag "CCDS"; ccdsid "CCDS17256.1"; havana_gene "OTTMUSG00000027795.1"; havana_transcript "OTTMUST00000068779.1";
chr3	HAVANA	exon	19265632	19265747	0	+	.	gene_id "ENSMUSG00000027601.14"; transcript_id "ENSMUST00000029129.10"; gene_type "protein_coding"; gene_name "Mtfr1"; transcript_type "nonsense_mediated_decay"; transcript_name "Mtfr1-201"; exon_number 5; exon_id "ENSMUSE00001225073.2"; level 2; protein_id "ENSMUSP00000029129.4"; transcript_support_level "1"; mgi_id "MGI:1914722"; havana_gene "OTTMUSG00000027795.1"; havana_transcript "OTTMUST00000068782.1";
chr3	HAVANA	UTR	19265632	19265747	0	+	.	gene_id "ENSMUSG00000027601.14"; transcript_id "ENSMUST00000029129.10"; gene_type "protein_coding"; gene_name "Mtfr1"; transcript_type "nonsense_mediated_decay"; transcript_name "Mtfr1-201"; exon_number 5; exon_id "ENSMUSE00001225073.2"; level 2; protein_id "ENSMUSP00000029129.4"; transcript_support_level "1"; mgi_id "MGI:1914722"; havana_gene "OTTMUSG00000027795.1"; havana_transcript "OTTMUST00000068782.1";
chr3	HAVANA	exon	19265632	19265747	0	+	.	gene_id "ENSMUSG00000027601.14"; transcript_id "ENSMUST00000138777.8"; gene_type "protein_coding"; gene_name "Mtfr1"; transcript_type "nonsense_mediated_decay"; transcript_name "Mtfr1-208"; exon_number 4; exon_id "ENSMUSE00001225073.2"; level 2; protein_id "ENSMUSP00000115983.2"; transcript_support_level "5"; mgi_id "MGI:1914722"; havana_gene "OTTMUSG00000027795.1"; havana_transcript "OTTMUST00000068785.1";
chr3	HAVANA	UTR	19265632	19265747	0	+	.	gene_id "ENSMUSG00000027601.14"; transcript_id "ENSMUST00000138777.8"; gene_type "protein_coding"; gene_name "Mtfr1"; transcript_type "nonsense_mediated_decay"; transcript_name "Mtfr1-208"; exon_number 4; exon_id "ENSMUSE00001225073.2"; level 2; protein_id "ENSMUSP00000115983.2"; transcript_support_level "5"; mgi_id "MGI:1914722"; havana_gene "OTTMUSG00000027795.1"; havana_transcript "OTTMUST00000068785.1";
chr3	HAVANA	exon	19265736	19265747	0	+	.	gene_id "ENSMUSG00000027601.14"; transcript_id "ENSMUST00000131053.2"; gene_type "protein_coding"; gene_name "Mtfr1"; transcript_type "retained_intron"; transcript_name "Mtfr1-206"; exon_number 1; exon_id "ENSMUSE00001468631.2"; level 2; transcript_support_level "2"; mgi_id "MGI:1914722"; havana_gene "OTTMUSG00000027795.1"; havana_transcript "OTTMUST00000068787.1";
chr3	HAVANA	transcript	19265736	19270386	0	+	.	gene_id "ENSMUSG00000027601.14"; transcript_id "ENSMUST00000131053.2"; gene_type "protein_coding"; gene_name "Mtfr1"; transcript_type "retained_intron"; transcript_name "Mtfr1-206"; level 2; transcript_support_level "2"; mgi_id "MGI:1914722"; havana_gene "OTTMUSG00000027795.1"; havana_transcript "OTTMUST00000068787.1";
chr3	HAVANA	exon	19269635	19269858	0	+	.	gene_id "ENSMUSG00000027601.14"; transcript_id "ENSMUST00000130806.8"; gene_type "protein_coding"; gene_name "Mtfr1"; transcript_type "protein_coding"; transcript_name "Mtfr1-205"; exon_number 6; exon_id "ENSMUSE00000821162.2"; level 2; protein_id "ENSMUSP00000123464.2"; transcript_support_level "3"; mgi_id "MGI:1914722"; tag "alternative_5_UTR"; tag "mRNA_end_NF"; tag "cds_end_NF"; havana_gene "OTTMUSG00000027795.1"; havana_transcript "OTTMUST00000068784.1";
chr3	HAVANA	CDS	19269635	19269858	0	+	1	gene_id "ENSMUSG00000027601.14"; transcript_id "ENSMUST00000130806.8"; gene_type "protein_coding"; gene_name "Mtfr1"; transcript_type "protein_coding"; transcript_name "Mtfr1-205"; exon_number 6; exon_id "ENSMUSE00000821162.2"; level 2; protein_id "ENSMUSP00000123464.2"; transcript_support_level "3"; mgi_id "MGI:1914722"; tag "alternative_5_UTR"; tag "mRNA_end_NF"; tag "cds_end_NF"; havana_gene "OTTMUSG00000027795.1"; havana_transcript "OTTMUST00000068784.1";
chr3	HAVANA	exon	19269635	19269867	0	+	.	gene_id "ENSMUSG00000027601.14"; transcript_id "ENSMUST00000117529.8"; gene_type "protein_coding"; gene_name "Mtfr1"; transcript_type "protein_coding"; transcript_name "Mtfr1-202"; exon_number 5; exon_id "ENSMUSE00001248160.2"; level 2; protein_id "ENSMUSP00000112824.2"; transcript_support_level "1"; mgi_id "MGI:1914722"; tag "alternative_5_UTR"; tag "basic"; tag "appris_principal_1"; tag "CCDS"; ccdsid "CCDS17256.1"; havana_gene "OTTMUSG00000027795.1"; havana_transcript "OTTMUST00000068780.1";
chr3	HAVANA	CDS	19269635	19269867	0	+	1	gene_id "ENSMUSG00000027601.14"; transcript_id "ENSMUST00000117529.8"; gene_type "protein_coding"; gene_name "Mtfr1"; transcript_type "protein_coding"; transcript_name "Mtfr1-202"; exon_number 5; exon_id "ENSMUSE00001248160.2"; level 2; protein_id "ENSMUSP00000112824.2"; transcript_support_level "1"; mgi_id "MGI:1914722"; tag "alternative_5_UTR"; tag "basic"; tag "appris_principal_1"; tag "CCDS"; ccdsid "CCDS17256.1"; havana_gene "OTTMUSG00000027795.1"; havana_transcript "OTTMUST00000068780.1";
chr3	HAVANA	exon	19269635	19269867	0	+	.	gene_id "ENSMUSG00000027601.14"; transcript_id "ENSMUST00000119865.8"; gene_type "protein_coding"; gene_name "Mtfr1"; transcript_type "protein_coding"; transcript_name "Mtfr1-203"; exon_number 5; exon_id "ENSMUSE00001248160.2"; level 2; protein_id "ENSMUSP00000112752.2"; transcript_support_level "1"; mgi_id "MGI:1914722"; tag "alternative_5_UTR"; tag "basic"; tag "appris_principal_1"; tag "CCDS"; ccdsid "CCDS17256.1"; havana_gene "OTTMUSG00000027795.1"; havana_transcript "OTTMUST00000068781.1";
chr3	HAVANA	CDS	19269635	19269867	0	+	1	gene_id "ENSMUSG00000027601.14"; transcript_id "ENSMUST00000119865.8"; gene_type "protein_coding"; gene_name "Mtfr1"; transcript_type "protein_coding"; transcript_name "Mtfr1-203"; exon_number 5; exon_id "ENSMUSE00001248160.2"; level 2; protein_id "ENSMUSP00000112752.2"; transcript_support_level "1"; mgi_id "MGI:1914722"; tag "alternative_5_UTR"; tag "basic"; tag "appris_principal_1"; tag "CCDS"; ccdsid "CCDS17256.1"; havana_gene "OTTMUSG00000027795.1"; havana_transcript "OTTMUST00000068781.1";
chr3	HAVANA	exon	19269635	19269867	0	+	.	gene_id "ENSMUSG00000027601.14"; transcript_id "ENSMUST00000130645.8"; gene_type "protein_coding"; gene_name "Mtfr1"; transcript_type "protein_coding"; transcript_name "Mtfr1-204"; exon_number 5; exon_id "ENSMUSE00001248160.2"; level 2; protein_id "ENSMUSP00000119724.2"; transcript_support_level "1"; mgi_id "MGI:1914722"; tag "basic"; tag "Ensembl_canonical"; tag "GENCODE_Primary"; tag "appris_principal_1"; tag "CCDS"; ccdsid "CCDS17256.1"; havana_gene "OTTMUSG00000027795.1"; havana_transcript "OTTMUST00000068779.1";
chr3	HAVANA	CDS	19269635	19269867	0	+	1	gene_id "ENSMUSG00000027601.14"; transcript_id "ENSMUST00000130645.8"; gene_type "protein_coding"; gene_name "Mtfr1"; transcript_type "protein_coding"; transcript_name "Mtfr1-204"; exon_number 5; exon_id "ENSMUSE00001248160.2"; level 2; protein_id "ENSMUSP00000119724.2"; transcript_support_level "1"; mgi_id "MGI:1914722"; tag "basic"; tag "Ensembl_canonical"; tag "GENCODE_Primary"; tag "appris_principal_1"; tag "CCDS"; ccdsid "CCDS17256.1"; havana_gene "OTTMUSG00000027795.1"; havana_transcript "OTTMUST00000068779.1";
chr3	HAVANA	exon	19269635	19269867	0	+	.	gene_id "ENSMUSG00000027601.14"; transcript_id "ENSMUST00000029129.10"; gene_type "protein_coding"; gene_name "Mtfr1"; transcript_type "nonsense_mediated_decay"; transcript_name "Mtfr1-201"; exon_number 6; exon_id "ENSMUSE00001236284.2"; level 2; protein_id "ENSMUSP00000029129.4"; transcript_support_level "1"; mgi_id "MGI:1914722"; havana_gene "OTTMUSG00000027795.1"; havana_transcript "OTTMUST00000068782.1";
chr3	HAVANA	UTR	19269635	19269867	0	+	.	gene_id "ENSMUSG00000027601.14"; transcript_id "ENSMUST00000029129.10"; gene_type "protein_coding"; gene_name "Mtfr1"; transcript_type "nonsense_mediated_decay"; transcript_name "Mtfr1-201"; exon_number 6; exon_id "ENSMUSE00001236284.2"; level 2; protein_id "ENSMUSP00000029129.4"; transcript_support_level "1"; mgi_id "MGI:1914722"; havana_gene "OTTMUSG00000027795.1"; havana_transcript "OTTMUST00000068782.1";
chr3	HAVANA	exon	19269635	19269867	0	+	.	gene_id "ENSMUSG00000027601.14"; transcript_id "ENSMUST00000138777.8"; gene_type "protein_coding"; gene_name "Mtfr1"; transcript_type "nonsense_mediated_decay"; transcript_name "Mtfr1-208"; exon_number 5; exon_id "ENSMUSE00001236284.2"; level 2; protein_id "ENSMUSP00000115983.2"; transcript_support_level "5"; mgi_id "MGI:1914722"; havana_gene "OTTMUSG00000027795.1"; havana_transcript "OTTMUST00000068785.1";
chr3	HAVANA	UTR	19269635	19269867	0	+	.	gene_id "ENSMUSG00000027601.14"; transcript_id "ENSMUST00000138777.8"; gene_type "protein_coding"; gene_name "Mtfr1"; transcript_type "nonsense_mediated_decay"; transcript_name "Mtfr1-208"; exon_number 5; exon_id "ENSMUSE00001236284.2"; level 2; protein_id "ENSMUSP00000115983.2"; transcript_support_level "5"; mgi_id "MGI:1914722"; havana_gene "OTTMUSG00000027795.1"; havana_transcript "OTTMUST00000068785.1";
chr3	HAVANA	exon	19269635	19270386	0	+	.	gene_id "ENSMUSG00000027601.14"; transcript_id "ENSMUST00000131053.2"; gene_type "protein_coding"; gene_name "Mtfr1"; transcript_type "retained_intron"; transcript_name "Mtfr1-206"; exon_number 2; exon_id "ENSMUSE00000787996.2"; level 2; transcript_support_level "2"; mgi_id "MGI:1914722"; havana_gene "OTTMUSG00000027795.1"; havana_transcript "OTTMUST00000068787.1";
chr3	HAVANA	exon	19271344	19271587	0	+	.	gene_id "ENSMUSG00000027601.14"; transcript_id "ENSMUST00000117529.8"; gene_type "protein_coding"; gene_name "Mtfr1"; transcript_type "protein_coding"; transcript_name "Mtfr1-202"; exon_number 6; exon_id "ENSMUSE00001210656.2"; level 2; protein_id "ENSMUSP00000112824.2"; transcript_support_level "1"; mgi_id "MGI:1914722"; tag "alternative_5_UTR"; tag "basic"; tag "appris_principal_1"; tag "CCDS"; ccdsid "CCDS17256.1"; havana_gene "OTTMUSG00000027795.1"; havana_transcript "OTTMUST00000068780.1";
chr3	HAVANA	CDS	19271344	19271587	0	+	2	gene_id "ENSMUSG00000027601.14"; transcript_id "ENSMUST00000117529.8"; gene_type "protein_coding"; gene_name "Mtfr1"; transcript_type "protein_coding"; transcript_name "Mtfr1-202"; exon_number 6; exon_id "ENSMUSE00001210656.2"; level 2; protein_id "ENSMUSP00000112824.2"; transcript_support_level "1"; mgi_id "MGI:1914722"; tag "alternative_5_UTR"; tag "basic"; tag "appris_principal_1"; tag "CCDS"; ccdsid "CCDS17256.1"; havana_gene "OTTMUSG00000027795.1"; havana_transcript "OTTMUST00000068780.1";
chr3	HAVANA	exon	19271344	19271587	0	+	.	gene_id "ENSMUSG00000027601.14"; transcript_id "ENSMUST00000119865.8"; gene_type "protein_coding"; gene_name "Mtfr1"; transcript_type "protein_coding"; transcript_name "Mtfr1-203"; exon_number 6; exon_id "ENSMUSE00001210656.2"; level 2; protein_id "ENSMUSP00000112752.2"; transcript_support_level "1"; mgi_id "MGI:1914722"; tag "alternative_5_UTR"; tag "basic"; tag "appris_principal_1"; tag "CCDS"; ccdsid "CCDS17256.1"; havana_gene "OTTMUSG00000027795.1"; havana_transcript "OTTMUST00000068781.1";
chr3	HAVANA	CDS	19271344	19271587	0	+	2	gene_id "ENSMUSG00000027601.14"; transcript_id "ENSMUST00000119865.8"; gene_type "protein_coding"; gene_name "Mtfr1"; transcript_type "protein_coding"; transcript_name "Mtfr1-203"; exon_number 6; exon_id "ENSMUSE00001210656.2"; level 2; protein_id "ENSMUSP00000112752.2"; transcript_support_level "1"; mgi_id "MGI:1914722"; tag "alternative_5_UTR"; tag "basic"; tag "appris_principal_1"; tag "CCDS"; ccdsid "CCDS17256.1"; havana_gene "OTTMUSG00000027795.1"; havana_transcript "OTTMUST00000068781.1";
chr3	HAVANA	exon	19271344	19271587	0	+	.	gene_id "ENSMUSG00000027601.14"; transcript_id "ENSMUST00000130645.8"; gene_type "protein_coding"; gene_name "Mtfr1"; transcript_type "protein_coding"; transcript_name "Mtfr1-204"; exon_number 6; exon_id "ENSMUSE00001210656.2"; level 2; protein_id "ENSMUSP00000119724.2"; transcript_support_level "1"; mgi_id "MGI:1914722"; tag "basic"; tag "Ensembl_canonical"; tag "GENCODE_Primary"; tag "appris_principal_1"; tag "CCDS"; ccdsid "CCDS17256.1"; havana_gene "OTTMUSG00000027795.1"; havana_transcript "OTTMUST00000068779.1";
chr3	HAVANA	CDS	19271344	19271587	0	+	2	gene_id "ENSMUSG00000027601.14"; transcript_id "ENSMUST00000130645.8"; gene_type "protein_coding"; gene_name "Mtfr1"; transcript_type "protein_coding"; transcript_name "Mtfr1-204"; exon_number 6; exon_id "ENSMUSE00001210656.2"; level 2; protein_id "ENSMUSP00000119724.2"; transcript_support_level "1"; mgi_id "MGI:1914722"; tag "basic"; tag "Ensembl_canonical"; tag "GENCODE_Primary"; tag "appris_principal_1"; tag "CCDS"; ccdsid "CCDS17256.1"; havana_gene "OTTMUSG00000027795.1"; havana_transcript "OTTMUST00000068779.1";
chr3	HAVANA	exon	19271344	19271587	0	+	.	gene_id "ENSMUSG00000027601.14"; transcript_id "ENSMUST00000029129.10"; gene_type "protein_coding"; gene_name "Mtfr1"; transcript_type "nonsense_mediated_decay"; transcript_name "Mtfr1-201"; exon_number 7; exon_id "ENSMUSE00001311316.2"; level 2; protein_id "ENSMUSP00000029129.4"; transcript_support_level "1"; mgi_id "MGI:1914722"; havana_gene "OTTMUSG00000027795.1"; havana_transcript "OTTMUST00000068782.1";
chr3	HAVANA	UTR	19271344	19271587	0	+	.	gene_id "ENSMUSG00000027601.14"; transcript_id "ENSMUST00000029129.10"; gene_type "protein_coding"; gene_name "Mtfr1"; transcript_type "nonsense_mediated_decay"; transcript_name "Mtfr1-201"; exon_number 7; exon_id "ENSMUSE00001311316.2"; level 2; protein_id "ENSMUSP00000029129.4"; transcript_support_level "1"; mgi_id "MGI:1914722"; havana_gene "OTTMUSG00000027795.1"; havana_transcript "OTTMUST00000068782.1";
chr3	HAVANA	exon	19272326	19272485	0	+	.	gene_id "ENSMUSG00000027601.14"; transcript_id "ENSMUST00000117529.8"; gene_type "protein_coding"; gene_name "Mtfr1"; transcript_type "protein_coding"; transcript_name "Mtfr1-202"; exon_number 7; exon_id "ENSMUSE00001246339.2"; level 2; protein_id "ENSMUSP00000112824.2"; transcript_support_level "1"; mgi_id "MGI:1914722"; tag "alternative_5_UTR"; tag "basic"; tag "appris_principal_1"; tag "CCDS"; ccdsid "CCDS17256.1"; havana_gene "OTTMUSG00000027795.1"; havana_transcript "OTTMUST00000068780.1";
chr3	HAVANA	CDS	19272326	19272485	0	+	1	gene_id "ENSMUSG00000027601.14"; transcript_id "ENSMUST00000117529.8"; gene_type "protein_coding"; gene_name "Mtfr1"; transcript_type "protein_coding"; transcript_name "Mtfr1-202"; exon_number 7; exon_id "ENSMUSE00001246339.2"; level 2; protein_id "ENSMUSP00000112824.2"; transcript_support_level "1"; mgi_id "MGI:1914722"; tag "alternative_5_UTR"; tag "basic"; tag "appris_principal_1"; tag "CCDS"; ccdsid "CCDS17256.1"; havana_gene "OTTMUSG00000027795.1"; havana_transcript "OTTMUST00000068780.1";
chr3	HAVANA	exon	19272326	19272485	0	+	.	gene_id "ENSMUSG00000027601.14"; transcript_id "ENSMUST00000119865.8"; gene_type "protein_coding"; gene_name "Mtfr1"; transcript_type "protein_coding"; transcript_name "Mtfr1-203"; exon_number 7; exon_id "ENSMUSE00001246339.2"; level 2; protein_id "ENSMUSP00000112752.2"; transcript_support_level "1"; mgi_id "MGI:1914722"; tag "alternative_5_UTR"; tag "basic"; tag "appris_principal_1"; tag "CCDS"; ccdsid "CCDS17256.1"; havana_gene "OTTMUSG00000027795.1"; havana_transcript "OTTMUST00000068781.1";
chr3	HAVANA	CDS	19272326	19272485	0	+	1	gene_id "ENSMUSG00000027601.14"; transcript_id "ENSMUST00000119865.8"; gene_type "protein_coding"; gene_name "Mtfr1"; transcript_type "protein_coding"; transcript_name "Mtfr1-203"; exon_number 7; exon_id "ENSMUSE00001246339.2"; level 2; protein_id "ENSMUSP00000112752.2"; transcript_support_level "1"; mgi_id "MGI:1914722"; tag "alternative_5_UTR"; tag "basic"; tag "appris_principal_1"; tag "CCDS"; ccdsid "CCDS17256.1"; havana_gene "OTTMUSG00000027795.1"; havana_transcript "OTTMUST00000068781.1";
chr3	HAVANA	exon	19272326	19272485	0	+	.	gene_id "ENSMUSG00000027601.14"; transcript_id "ENSMUST00000130645.8"; gene_type "protein_coding"; gene_name "Mtfr1"; transcript_type "protein_coding"; transcript_name "Mtfr1-204"; exon_number 7; exon_id "ENSMUSE00001246339.2"; level 2; protein_id "ENSMUSP00000119724.2"; transcript_support_level "1"; mgi_id "MGI:1914722"; tag "basic"; tag "Ensembl_canonical"; tag "GENCODE_Primary"; tag "appris_principal_1"; tag "CCDS"; ccdsid "CCDS17256.1"; havana_gene "OTTMUSG00000027795.1"; havana_transcript "OTTMUST00000068779.1";
chr3	HAVANA	CDS	19272326	19272485	0	+	1	gene_id "ENSMUSG00000027601.14"; transcript_id "ENSMUST00000130645.8"; gene_type "protein_coding"; gene_name "Mtfr1"; transcript_type "protein_coding"; transcript_name "Mtfr1-204"; exon_number 7; exon_id "ENSMUSE00001246339.2"; level 2; protein_id "ENSMUSP00000119724.2"; transcript_support_level "1"; mgi_id "MGI:1914722"; tag "basic"; tag "Ensembl_canonical"; tag "GENCODE_Primary"; tag "appris_principal_1"; tag "CCDS"; ccdsid "CCDS17256.1"; havana_gene "OTTMUSG00000027795.1"; havana_transcript "OTTMUST00000068779.1";
chr3	HAVANA	exon	19272326	19272485	0	+	.	gene_id "ENSMUSG00000027601.14"; transcript_id "ENSMUST00000029129.10"; gene_type "protein_coding"; gene_name "Mtfr1"; transcript_type "nonsense_mediated_decay"; transcript_name "Mtfr1-201"; exon_number 8; exon_id "ENSMUSE00001286633.2"; level 2; protein_id "ENSMUSP00000029129.4"; transcript_support_level "1"; mgi_id "MGI:1914722"; havana_gene "OTTMUSG00000027795.1"; havana_transcript "OTTMUST00000068782.1";
chr3	HAVANA	UTR	19272326	19272485	0	+	.	gene_id "ENSMUSG00000027601.14"; transcript_id "ENSMUST00000029129.10"; gene_type "protein_coding"; gene_name "Mtfr1"; transcript_type "nonsense_mediated_decay"; transcript_name "Mtfr1-201"; exon_number 8; exon_id "ENSMUSE00001286633.2"; level 2; protein_id "ENSMUSP00000029129.4"; transcript_support_level "1"; mgi_id "MGI:1914722"; havana_gene "OTTMUSG00000027795.1"; havana_transcript "OTTMUST00000068782.1";
chr3	HAVANA	CDS	19273202	19273267	0	+	0	gene_id "ENSMUSG00000027601.14"; transcript_id "ENSMUST00000117529.8"; gene_type "protein_coding"; gene_name "Mtfr1"; transcript_type "protein_coding"; transcript_name "Mtfr1-202"; exon_number 8; exon_id "ENSMUSE00000720927.2"; level 2; protein_id "ENSMUSP00000112824.2"; transcript_support_level "1"; mgi_id "MGI:1914722"; tag "alternative_5_UTR"; tag "basic"; tag "appris_principal_1"; tag "CCDS"; ccdsid "CCDS17256.1"; havana_gene "OTTMUSG00000027795.1"; havana_transcript "OTTMUST00000068780.1";
chr3	HAVANA	CDS	19273202	19273267	0	+	0	gene_id "ENSMUSG00000027601.14"; transcript_id "ENSMUST00000119865.8"; gene_type "protein_coding"; gene_name "Mtfr1"; transcript_type "protein_coding"; transcript_name "Mtfr1-203"; exon_number 8; exon_id "ENSMUSE00000714214.2"; level 2; protein_id "ENSMUSP00000112752.2"; transcript_support_level "1"; mgi_id "MGI:1914722"; tag "alternative_5_UTR"; tag "basic"; tag "appris_principal_1"; tag "CCDS"; ccdsid "CCDS17256.1"; havana_gene "OTTMUSG00000027795.1"; havana_transcript "OTTMUST00000068781.1";
chr3	HAVANA	CDS	19273202	19273267	0	+	0	gene_id "ENSMUSG00000027601.14"; transcript_id "ENSMUST00000130645.8"; gene_type "protein_coding"; gene_name "Mtfr1"; transcript_type "protein_coding"; transcript_name "Mtfr1-204"; exon_number 8; exon_id "ENSMUSE00000842761.2"; level 2; protein_id "ENSMUSP00000119724.2"; transcript_support_level "1"; mgi_id "MGI:1914722"; tag "basic"; tag "Ensembl_canonical"; tag "GENCODE_Primary"; tag "appris_principal_1"; tag "CCDS"; ccdsid "CCDS17256.1"; havana_gene "OTTMUSG00000027795.1"; havana_transcript "OTTMUST00000068779.1";
chr3	HAVANA	exon	19273202	19273534	0	+	.	gene_id "ENSMUSG00000027601.14"; transcript_id "ENSMUST00000119865.8"; gene_type "protein_coding"; gene_name "Mtfr1"; transcript_type "protein_coding"; transcript_name "Mtfr1-203"; exon_number 8; exon_id "ENSMUSE00000714214.2"; level 2; protein_id "ENSMUSP00000112752.2"; transcript_support_level "1"; mgi_id "MGI:1914722"; tag "alternative_5_UTR"; tag "basic"; tag "appris_principal_1"; tag "CCDS"; ccdsid "CCDS17256.1"; havana_gene "OTTMUSG00000027795.1"; havana_transcript "OTTMUST00000068781.1";
chr3	HAVANA	exon	19273202	19273720	0	+	.	gene_id "ENSMUSG00000027601.14"; transcript_id "ENSMUST00000029129.10"; gene_type "protein_coding"; gene_name "Mtfr1"; transcript_type "nonsense_mediated_decay"; transcript_name "Mtfr1-201"; exon_number 9; exon_id "ENSMUSE00000171021.3"; level 2; protein_id "ENSMUSP00000029129.4"; transcript_support_level "1"; mgi_id "MGI:1914722"; havana_gene "OTTMUSG00000027795.1"; havana_transcript "OTTMUST00000068782.1";
chr3	HAVANA	UTR	19273202	19273720	0	+	.	gene_id "ENSMUSG00000027601.14"; transcript_id "ENSMUST00000029129.10"; gene_type "protein_coding"; gene_name "Mtfr1"; transcript_type "nonsense_mediated_decay"; transcript_name "Mtfr1-201"; exon_number 9; exon_id "ENSMUSE00000171021.3"; level 2; protein_id "ENSMUSP00000029129.4"; transcript_support_level "1"; mgi_id "MGI:1914722"; havana_gene "OTTMUSG00000027795.1"; havana_transcript "OTTMUST00000068782.1";
chr3	HAVANA	exon	19273202	19273883	0	+	.	gene_id "ENSMUSG00000027601.14"; transcript_id "ENSMUST00000117529.8"; gene_type "protein_coding"; gene_name "Mtfr1"; transcript_type "protein_coding"; transcript_name "Mtfr1-202"; exon_number 8; exon_id "ENSMUSE00000720927.2"; level 2; protein_id "ENSMUSP00000112824.2"; transcript_support_level "1"; mgi_id "MGI:1914722"; tag "alternative_5_UTR"; tag "basic"; tag "appris_principal_1"; tag "CCDS"; ccdsid "CCDS17256.1"; havana_gene "OTTMUSG00000027795.1"; havana_transcript "OTTMUST00000068780.1";
chr3	HAVANA	exon	19273202	19274981	0	+	.	gene_id "ENSMUSG00000027601.14"; transcript_id "ENSMUST00000130645.8"; gene_type "protein_coding"; gene_name "Mtfr1"; transcript_type "protein_coding"; transcript_name "Mtfr1-204"; exon_number 8; exon_id "ENSMUSE00000842761.2"; level 2; protein_id "ENSMUSP00000119724.2"; transcript_support_level "1"; mgi_id "MGI:1914722"; tag "basic"; tag "Ensembl_canonical"; tag "GENCODE_Primary"; tag "appris_principal_1"; tag "CCDS"; ccdsid "CCDS17256.1"; havana_gene "OTTMUSG00000027795.1"; havana_transcript "OTTMUST00000068779.1";
chr3	HAVANA	stop_codon	19273268	19273270	0	+	0	gene_id "ENSMUSG00000027601.14"; transcript_id "ENSMUST00000117529.8"; gene_type "protein_coding"; gene_name "Mtfr1"; transcript_type "protein_coding"; transcript_name "Mtfr1-202"; exon_number 8; exon_id "ENSMUSE00000720927.2"; level 2; protein_id "ENSMUSP00000112824.2"; transcript_support_level "1"; mgi_id "MGI:1914722"; tag "alternative_5_UTR"; tag "basic"; tag "appris_principal_1"; tag "CCDS"; ccdsid "CCDS17256.1"; havana_gene "OTTMUSG00000027795.1"; havana_transcript "OTTMUST00000068780.1";
chr3	HAVANA	stop_codon	19273268	19273270	0	+	0	gene_id "ENSMUSG00000027601.14"; transcript_id "ENSMUST00000119865.8"; gene_type "protein_coding"; gene_name "Mtfr1"; transcript_type "protein_coding"; transcript_name "Mtfr1-203"; exon_number 8; exon_id "ENSMUSE00000714214.2"; level 2; protein_id "ENSMUSP00000112752.2"; transcript_support_level "1"; mgi_id "MGI:1914722"; tag "alternative_5_UTR"; tag "basic"; tag "appris_principal_1"; tag "CCDS"; ccdsid "CCDS17256.1"; havana_gene "OTTMUSG00000027795.1"; havana_transcript "OTTMUST00000068781.1";
chr3	HAVANA	stop_codon	19273268	19273270	0	+	0	gene_id "ENSMUSG00000027601.14"; transcript_id "ENSMUST00000130645.8"; gene_type "protein_coding"; gene_name "Mtfr1"; transcript_type "protein_coding"; transcript_name "Mtfr1-204"; exon_number 8; exon_id "ENSMUSE00000842761.2"; level 2; protein_id "ENSMUSP00000119724.2"; transcript_support_level "1"; mgi_id "MGI:1914722"; tag "basic"; tag "Ensembl_canonical"; tag "GENCODE_Primary"; tag "appris_principal_1"; tag "CCDS"; ccdsid "CCDS17256.1"; havana_gene "OTTMUSG00000027795.1"; havana_transcript "OTTMUST00000068779.1";
chr3	HAVANA	UTR	19273268	19273534	0	+	.	gene_id "ENSMUSG00000027601.14"; transcript_id "ENSMUST00000119865.8"; gene_type "protein_coding"; gene_name "Mtfr1"; transcript_type "protein_coding"; transcript_name "Mtfr1-203"; exon_number 8; exon_id "ENSMUSE00000714214.2"; level 2; protein_id "ENSMUSP00000112752.2"; transcript_support_level "1"; mgi_id "MGI:1914722"; tag "alternative_5_UTR"; tag "basic"; tag "appris_principal_1"; tag "CCDS"; ccdsid "CCDS17256.1"; havana_gene "OTTMUSG00000027795.1"; havana_transcript "OTTMUST00000068781.1";
chr3	HAVANA	UTR	19273268	19273883	0	+	.	gene_id "ENSMUSG00000027601.14"; transcript_id "ENSMUST00000117529.8"; gene_type "protein_coding"; gene_name "Mtfr1"; transcript_type "protein_coding"; transcript_name "Mtfr1-202"; exon_number 8; exon_id "ENSMUSE00000720927.2"; level 2; protein_id "ENSMUSP00000112824.2"; transcript_support_level "1"; mgi_id "MGI:1914722"; tag "alternative_5_UTR"; tag "basic"; tag "appris_principal_1"; tag "CCDS"; ccdsid "CCDS17256.1"; havana_gene "OTTMUSG00000027795.1"; havana_transcript "OTTMUST00000068780.1";
chr3	HAVANA	UTR	19273268	19274981	0	+	.	gene_id "ENSMUSG00000027601.14"; transcript_id "ENSMUST00000130645.8"; gene_type "protein_coding"; gene_name "Mtfr1"; transcript_type "protein_coding"; transcript_name "Mtfr1-204"; exon_number 8; exon_id "ENSMUSE00000842761.2"; level 2; protein_id "ENSMUSP00000119724.2"; transcript_support_level "1"; mgi_id "MGI:1914722"; tag "basic"; tag "Ensembl_canonical"; tag "GENCODE_Primary"; tag "appris_principal_1"; tag "CCDS"; ccdsid "CCDS17256.1"; havana_gene "OTTMUSG00000027795.1"; havana_transcript "OTTMUST00000068779.1";
chr3	sragcm37_mid	exon	19275534	19275663	1.42718095300572	+	.	gene_id "ENSMUSG00000087108.2"; transcript_id "ENSMUSG00000087108.2_tx_1"; exon_id "chr3_19275534_19275663_+"; exonnum "1"; txlen "564";
chr3	sragcm37_mid	exon	19275534	19275663	0.276432231021829	+	.	gene_id "ENSMUSG00000087108.2"; transcript_id "ENSMUSG00000087108.2_tx_2"; exon_id "chr3_19275534_19275663_+"; exonnum "1"; txlen "693";
chr3	sragcm37_mid	exon	19275534	19275663	0.111162765981569	+	.	gene_id "ENSMUSG00000087108.2"; transcript_id "ENSMUSG00000087108.2_tx_4"; exon_id "chr3_19275534_19275663_+"; exonnum "1"; txlen "649";
chr3	sragcm37_mid	exon	19275534	19275663	0.0687750561857044	+	.	gene_id "ENSMUSG00000087108.2"; transcript_id "ENSMUSG00000087108.2_tx_5"; exon_id "chr3_19275534_19275663_+"; exonnum "1"; txlen "778";
chr3	sragcm37_mid	exon	19279959	19280177	1.42718095300572	+	.	gene_id "ENSMUSG00000087108.2"; transcript_id "ENSMUSG00000087108.2_tx_1"; exon_id "chr3_19279959_19280177_+"; exonnum "2"; txlen "564";
chr3	sragcm37_mid	exon	19279959	19280177	0.276432231021829	+	.	gene_id "ENSMUSG00000087108.2"; transcript_id "ENSMUSG00000087108.2_tx_2"; exon_id "chr3_19279959_19280177_+"; exonnum "2"; txlen "693";
chr3	sragcm37_mid	exon	19279959	19280177	0.111162765981569	+	.	gene_id "ENSMUSG00000087108.2"; transcript_id "ENSMUSG00000087108.2_tx_4"; exon_id "chr3_19279959_19280177_+"; exonnum "2"; txlen "649";
chr3	sragcm37_mid	exon	19279959	19280177	0.0687750561857044	+	.	gene_id "ENSMUSG00000087108.2"; transcript_id "ENSMUSG00000087108.2_tx_5"; exon_id "chr3_19279959_19280177_+"; exonnum "2"; txlen "778";
chr3	HAVANA	exon	19281944	19281991	0	+	.	gene_id "ENSMUSG00000087108.2"; transcript_id "ENSMUST00000141455.2"; gene_type "lncRNA"; gene_name "Gm16093"; transcript_type "lncRNA"; transcript_name "Gm16093-201"; exon_number 1; exon_id "ENSMUSE00000790339.2"; level 2; transcript_support_level "5"; mgi_id "MGI:3801946"; tag "basic"; tag "Ensembl_canonical"; tag "GENCODE_Primary"; havana_gene "OTTMUSG00000030207.1"; havana_transcript "OTTMUST00000074798.1";
chr3	HAVANA	gene	19281944	19295151	0	+	.	gene_id "ENSMUSG00000087108.2"; gene_type "lncRNA"; gene_name "Gm16093"; level 2; mgi_id "MGI:3801946"; tag "overlapping_locus"; havana_gene "OTTMUSG00000030207.1";
chr3	HAVANA	transcript	19281944	19295151	0	+	.	gene_id "ENSMUSG00000087108.2"; transcript_id "ENSMUST00000141455.2"; gene_type "lncRNA"; gene_name "Gm16093"; transcript_type "lncRNA"; transcript_name "Gm16093-201"; level 2; transcript_support_level "5"; mgi_id "MGI:3801946"; tag "basic"; tag "Ensembl_canonical"; tag "GENCODE_Primary"; havana_gene "OTTMUSG00000030207.1"; havana_transcript "OTTMUST00000074798.1";
chr3	sragcm37_mid	exon	19283828	19283912	0.111162765981569	+	.	gene_id "ENSMUSG00000087108.2"; transcript_id "ENSMUSG00000087108.2_tx_4"; exon_id "chr3_19283828_19283912_+"; exonnum "3"; txlen "649";
chr3	sragcm37_mid	exon	19283828	19283912	0.0687750561857044	+	.	gene_id "ENSMUSG00000087108.2"; transcript_id "ENSMUSG00000087108.2_tx_5"; exon_id "chr3_19283828_19283912_+"; exonnum "3"; txlen "778";
chr3	sragcm37_ss	exon	19287236	19287450	1.42718095300572	+	.	gene_id "ENSMUSG00000087108.2"; transcript_id "ENSMUSG00000087108.2_tx_1"; exon_id "chr3_19287236_19287450_+"; exonnum "3"; txlen "564";
chr3	sragcm37_ss	exon	19287236	19287450	0.111162765981569	+	.	gene_id "ENSMUSG00000087108.2"; transcript_id "ENSMUSG00000087108.2_tx_4"; exon_id "chr3_19287236_19287450_+"; exonnum "4"; txlen "649";
chr3	HAVANA	exon	19294808	19295151	0	+	.	gene_id "ENSMUSG00000087108.2"; transcript_id "ENSMUST00000141455.2"; gene_type "lncRNA"; gene_name "Gm16093"; transcript_type "lncRNA"; transcript_name "Gm16093-201"; exon_number 2; exon_id "ENSMUSE00000824105.2"; level 2; transcript_support_level "5"; mgi_id "MGI:3801946"; tag "basic"; tag "Ensembl_canonical"; tag "GENCODE_Primary"; havana_gene "OTTMUSG00000030207.1"; havana_transcript "OTTMUST00000074798.1";
chr3	ENSEMBL_gcm37	exon	19294808	19295151	0.276432231021829	+	.	gene_id "ENSMUSG00000087108.2"; transcript_id "ENSMUSG00000087108.2_tx_2"; exon_id "chr3_19294808_19295151_+"; exonnum "3"; txlen "693";
chr3	ENSEMBL_gcm37	exon	19294808	19295151	0.0687750561857044	+	.	gene_id "ENSMUSG00000087108.2"; transcript_id "ENSMUSG00000087108.2_tx_5"; exon_id "chr3_19294808_19295151_+"; exonnum "4"; txlen "778";
chr3	HAVANA	exon	19365801	19366288	0	+	.	gene_id "ENSMUSG00000142576.1"; transcript_id "ENSMUST00000371807.1"; gene_type "lncRNA"; gene_name "ENSMUSG00000142576"; transcript_type "lncRNA"; transcript_name "ENSMUST00000371807"; exon_number 1; exon_id "ENSMUSE00001731526.1"; level 2; tag "basic"; tag "Ensembl_canonical"; tag "GENCODE_Primary"; tag "TAGENE";
chr3	ENSEMBL_gcm37	exon	19365801	19366288	0.0060694668364123	+	.	gene_id "ENSMUSG00000142576.1"; transcript_id "ENSMUSG00000142576.1_tx_2"; exon_id "chr3_19365801_19366288_+"; exonnum "1"; txlen "1028";
chr3	ENSEMBL_gcm37	exon	19365801	19366288	0.00584467176839703	+	.	gene_id "ENSMUSG00000142576.1"; transcript_id "ENSMUSG00000142576.1_tx_3"; exon_id "chr3_19365801_19366288_+"; exonnum "1"; txlen "1387";
chr3	ENSEMBL_gcm37	exon	19365801	19366288	0.00584467176839703	+	.	gene_id "ENSMUSG00000142576.1"; transcript_id "ENSMUSG00000142576.1_tx_4"; exon_id "chr3_19365801_19366288_+"; exonnum "1"; txlen "1093";
chr3	ENSEMBL_gcm37	exon	19365801	19366288	0.00494549149633595	+	.	gene_id "ENSMUSG00000142576.1"; transcript_id "ENSMUSG00000142576.1_tx_5"; exon_id "chr3_19365801_19366288_+"; exonnum "1"; txlen "1418";
chr3	HAVANA	gene	19365801	19370974	0	+	.	gene_id "ENSMUSG00000142576.1"; gene_type "lncRNA"; gene_name "ENSMUSG00000142576"; level 2;
chr3	HAVANA	transcript	19365801	19370974	0	+	.	gene_id "ENSMUSG00000142576.1"; transcript_id "ENSMUST00000371807.1"; gene_type "lncRNA"; gene_name "ENSMUSG00000142576"; transcript_type "lncRNA"; transcript_name "ENSMUST00000371807"; level 2; tag "basic"; tag "Ensembl_canonical"; tag "GENCODE_Primary"; tag "TAGENE";
chr3	HAVANA	exon	19370825	19370974	0	+	.	gene_id "ENSMUSG00000142576.1"; transcript_id "ENSMUST00000371807.1"; gene_type "lncRNA"; gene_name "ENSMUSG00000142576"; transcript_type "lncRNA"; transcript_name "ENSMUST00000371807"; exon_number 2; exon_id "ENSMUSE00001731525.1"; level 2; tag "basic"; tag "Ensembl_canonical"; tag "GENCODE_Primary"; tag "TAGENE";
chr3	sragcm37_es	exon	19375985	19376465	0.00416170284761646	+	.	gene_id "ENSMUSG00000142576.1"; transcript_id "ENSMUSG00000142576.1_tx_6"; exon_id "chr3_19375985_19376465_+"; exonnum "1"; txlen "1318";
chr3	ENSEMBL	gene	19384937	19385248	0	+	.	gene_id "ENSMUSG00002074984.1"; gene_type "misc_RNA"; gene_name "Gm55526"; level 3; mgi_id "MGI:6847521";
chr3	ENSEMBL	transcript	19384937	19385248	0	+	.	gene_id "ENSMUSG00002074984.1"; transcript_id "ENSMUST00020183177.1"; gene_type "misc_RNA"; gene_name "Gm55526"; transcript_type "misc_RNA"; transcript_name "Gm55526-201"; level 3; mgi_id "MGI:6847521"; tag "basic"; tag "Ensembl_canonical"; tag "GENCODE_Primary";
chr3	ENSEMBL	exon	19384937	19385248	0	+	.	gene_id "ENSMUSG00002074984.1"; transcript_id "ENSMUST00020183177.1"; gene_type "misc_RNA"; gene_name "Gm55526"; transcript_type "misc_RNA"; transcript_name "Gm55526-201"; exon_number 1; exon_id "ENSMUSE00011468483.1"; level 3; mgi_id "MGI:6847521"; tag "basic"; tag "Ensembl_canonical"; tag "GENCODE_Primary";
chr3	sragcm37_ss	exon	19392446	19392985	0.0060694668364123	+	.	gene_id "ENSMUSG00000142576.1"; transcript_id "ENSMUSG00000142576.1_tx_2"; exon_id "chr3_19392446_19392985_+"; exonnum "2"; txlen "1028";
chr3	sragcm37_mid	exon	19398704	19398818	0.00584467176839703	+	.	gene_id "ENSMUSG00000142576.1"; transcript_id "ENSMUSG00000142576.1_tx_3"; exon_id "chr3_19398704_19398818_+"; exonnum "2"; txlen "1387";
chr3	sragcm37_mid	exon	19398704	19398818	0.00584467176839703	+	.	gene_id "ENSMUSG00000142576.1"; transcript_id "ENSMUSG00000142576.1_tx_4"; exon_id "chr3_19398704_19398818_+"; exonnum "2"; txlen "1093";
chr3	sragcm37_mid	exon	19398704	19398818	0.00494549149633595	+	.	gene_id "ENSMUSG00000142576.1"; transcript_id "ENSMUSG00000142576.1_tx_5"; exon_id "chr3_19398704_19398818_+"; exonnum "2"; txlen "1418";
chr3	sragcm37_mid	exon	19398704	19398818	0.00416170284761646	+	.	gene_id "ENSMUSG00000142576.1"; transcript_id "ENSMUSG00000142576.1_tx_6"; exon_id "chr3_19398704_19398818_+"; exonnum "2"; txlen "1318";
chr3	sragcm37_mid	exon	19427271	19427393	0.00584467176839703	+	.	gene_id "ENSMUSG00000142576.1"; transcript_id "ENSMUSG00000142576.1_tx_3"; exon_id "chr3_19427271_19427393_+"; exonnum "3"; txlen "1387";
chr3	sragcm37_mid	exon	19427271	19427393	0.00584467176839703	+	.	gene_id "ENSMUSG00000142576.1"; transcript_id "ENSMUSG00000142576.1_tx_4"; exon_id "chr3_19427271_19427393_+"; exonnum "3"; txlen "1093";
chr3	sragcm37_mid	exon	19427271	19427393	0.00494549149633595	+	.	gene_id "ENSMUSG00000142576.1"; transcript_id "ENSMUSG00000142576.1_tx_5"; exon_id "chr3_19427271_19427393_+"; exonnum "3"; txlen "1418";
chr3	sragcm37_mid	exon	19427271	19427393	0.00416170284761646	+	.	gene_id "ENSMUSG00000142576.1"; transcript_id "ENSMUSG00000142576.1_tx_6"; exon_id "chr3_19427271_19427393_+"; exonnum "3"; txlen "1318";
chr3	sragcm37_mid	exon	19428338	19428430	0.00584467176839703	+	.	gene_id "ENSMUSG00000142576.1"; transcript_id "ENSMUSG00000142576.1_tx_3"; exon_id "chr3_19428338_19428430_+"; exonnum "4"; txlen "1387";
chr3	sragcm37_mid	exon	19428338	19428430	0.00584467176839703	+	.	gene_id "ENSMUSG00000142576.1"; transcript_id "ENSMUSG00000142576.1_tx_4"; exon_id "chr3_19428338_19428430_+"; exonnum "4"; txlen "1093";
chr3	sragcm37_mid	exon	19428338	19428430	0.00494549149633595	+	.	gene_id "ENSMUSG00000142576.1"; transcript_id "ENSMUSG00000142576.1_tx_5"; exon_id "chr3_19428338_19428430_+"; exonnum "4"; txlen "1418";
chr3	sragcm37_ss	exon	19429353	19429951	0.00494549149633595	+	.	gene_id "ENSMUSG00000142576.1"; transcript_id "ENSMUSG00000142576.1_tx_5"; exon_id "chr3_19429353_19429951_+"; exonnum "5"; txlen "1418";
chr3	sragcm37_ss	exon	19429353	19429951	0.00416170284761646	+	.	gene_id "ENSMUSG00000142576.1"; transcript_id "ENSMUSG00000142576.1_tx_6"; exon_id "chr3_19429353_19429951_+"; exonnum "4"; txlen "1318";
chr3	sragcm37_mid	exon	19439224	19439337	0.00584467176839703	+	.	gene_id "ENSMUSG00000142576.1"; transcript_id "ENSMUSG00000142576.1_tx_3"; exon_id "chr3_19439224_19439337_+"; exonnum "5"; txlen "1387";
chr3	sragcm37_mid	exon	19439224	19439337	0.00584467176839703	+	.	gene_id "ENSMUSG00000142576.1"; transcript_id "ENSMUSG00000142576.1_tx_4"; exon_id "chr3_19439224_19439337_+"; exonnum "5"; txlen "1093";
chr3	sragcm37_ss	exon	19440849	19441302	0.00584467176839703	+	.	gene_id "ENSMUSG00000142576.1"; transcript_id "ENSMUSG00000142576.1_tx_3"; exon_id "chr3_19440849_19441302_+"; exonnum "6"; txlen "1387";
chr3	sragcm37_ss	exon	19443707	19443866	0.00584467176839703	+	.	gene_id "ENSMUSG00000142576.1"; transcript_id "ENSMUSG00000142576.1_tx_4"; exon_id "chr3_19443707_19443866_+"; exonnum "6"; txlen "1093";
chr3	sragcm37_es	exon	19462365	19462523	0.000928160661980388	+	.	gene_id "ENSMUSG00000027606.13"; transcript_id "ENSMUSG00000027606.13_tx_5"; exon_id "chr3_19462365_19462523_+"; exonnum "1"; txlen "1052";
chr3	sragcm37_mid	exon	19473131	19473183	0.000928160661980388	+	.	gene_id "ENSMUSG00000027606.13"; transcript_id "ENSMUSG00000027606.13_tx_5"; exon_id "chr3_19473131_19473183_+"; exonnum "2"; txlen "1052";
chr3	sragcm37_mid	exon	19485668	19485720	0.000928160661980388	+	.	gene_id "ENSMUSG00000027606.13"; transcript_id "ENSMUSG00000027606.13_tx_5"; exon_id "chr3_19485668_19485720_+"; exonnum "3"; txlen "1052";
chr3	sragcm37_mid	exon	19508802	19508869	0.000928160661980388	+	.	gene_id "ENSMUSG00000027606.13"; transcript_id "ENSMUSG00000027606.13_tx_5"; exon_id "chr3_19508802_19508869_+"; exonnum "4"; txlen "1052";
chr3	HAVANA	exon	19562759	19562863	0	+	.	gene_id "ENSMUSG00000027606.13"; transcript_id "ENSMUST00000118968.8"; gene_type "protein_coding"; gene_name "Dnajc5b"; transcript_type "protein_coding"; transcript_name "Dnajc5b-203"; exon_number 1; exon_id "ENSMUSE00000721729.2"; level 2; protein_id "ENSMUSP00000112849.2"; transcript_support_level "2"; mgi_id "MGI:1913576"; tag "alternative_5_UTR"; tag "basic"; tag "appris_principal_1"; tag "CCDS"; ccdsid "CCDS17257.1"; havana_gene "OTTMUSG00000027803.1"; havana_transcript "OTTMUST00000068806.1";
chr3	HAVANA	UTR	19562759	19562863	0	+	.	gene_id "ENSMUSG00000027606.13"; transcript_id "ENSMUST00000118968.8"; gene_type "protein_coding"; gene_name "Dnajc5b"; transcript_type "protein_coding"; transcript_name "Dnajc5b-203"; exon_number 1; exon_id "ENSMUSE00000721729.2"; level 2; protein_id "ENSMUSP00000112849.2"; transcript_support_level "2"; mgi_id "MGI:1913576"; tag "alternative_5_UTR"; tag "basic"; tag "appris_principal_1"; tag "CCDS"; ccdsid "CCDS17257.1"; havana_gene "OTTMUSG00000027803.1"; havana_transcript "OTTMUST00000068806.1";
chr3	HAVANA	transcript	19562759	19664896	0	+	.	gene_id "ENSMUSG00000027606.13"; transcript_id "ENSMUST00000118968.8"; gene_type "protein_coding"; gene_name "Dnajc5b"; transcript_type "protein_coding"; transcript_name "Dnajc5b-203"; level 2; protein_id "ENSMUSP00000112849.2"; transcript_support_level "2"; mgi_id "MGI:1913576"; tag "alternative_5_UTR"; tag "basic"; tag "appris_principal_1"; tag "CCDS"; ccdsid "CCDS17257.1"; havana_gene "OTTMUSG00000027803.1"; havana_transcript "OTTMUST00000068806.1";
chr3	HAVANA	gene	19562759	19665026	0	+	.	gene_id "ENSMUSG00000027606.13"; gene_type "protein_coding"; gene_name "Dnajc5b"; level 2; mgi_id "MGI:1913576"; tag "ncRNA_host"; tag "overlapping_locus"; havana_gene "OTTMUSG00000027803.1";
chr3	HAVANA	exon	19562779	19562870	0	+	.	gene_id "ENSMUSG00000027606.13"; transcript_id "ENSMUST00000029132.11"; gene_type "protein_coding"; gene_name "Dnajc5b"; transcript_type "protein_coding"; transcript_name "Dnajc5b-201"; exon_number 1; exon_id "ENSMUSE00000303950.5"; level 2; protein_id "ENSMUSP00000029132.5"; transcript_support_level "1"; mgi_id "MGI:1913576"; tag "basic"; tag "appris_principal_1"; tag "CCDS"; ccdsid "CCDS17257.1"; havana_gene "OTTMUSG00000027803.1"; havana_transcript "OTTMUST00000068805.1";
chr3	HAVANA	UTR	19562779	19562870	0	+	.	gene_id "ENSMUSG00000027606.13"; transcript_id "ENSMUST00000029132.11"; gene_type "protein_coding"; gene_name "Dnajc5b"; transcript_type "protein_coding"; transcript_name "Dnajc5b-201"; exon_number 1; exon_id "ENSMUSE00000303950.5"; level 2; protein_id "ENSMUSP00000029132.5"; transcript_support_level "1"; mgi_id "MGI:1913576"; tag "basic"; tag "appris_principal_1"; tag "CCDS"; ccdsid "CCDS17257.1"; havana_gene "OTTMUSG00000027803.1"; havana_transcript "OTTMUST00000068805.1";
chr3	ENSEMBL_gcm37	exon	19562779	19562870	9.41631228641035	+	.	gene_id "ENSMUSG00000027606.13"; transcript_id "ENSMUSG00000027606.13_tx_2"; exon_id "chr3_19562779_19562870_+"; exonnum "1"; txlen "916";
chr3	HAVANA	transcript	19562779	19665026	0	+	.	gene_id "ENSMUSG00000027606.13"; transcript_id "ENSMUST00000029132.11"; gene_type "protein_coding"; gene_name "Dnajc5b"; transcript_type "protein_coding"; transcript_name "Dnajc5b-201"; level 2; protein_id "ENSMUSP00000029132.5"; transcript_support_level "1"; mgi_id "MGI:1913576"; tag "basic"; tag "appris_principal_1"; tag "CCDS"; ccdsid "CCDS17257.1"; havana_gene "OTTMUSG00000027803.1"; havana_transcript "OTTMUST00000068805.1";
chr3	sragcm37_es	exon	19584771	19584881	2.67051731832929	+	.	gene_id "ENSMUSG00000027606.13"; transcript_id "ENSMUSG00000027606.13_tx_4"; exon_id "chr3_19584771_19584881_+"; exonnum "1"; txlen "1069";
chr3	HAVANA	exon	19584835	19584911	0	+	.	gene_id "ENSMUSG00000027606.13"; transcript_id "ENSMUST00000118735.8"; gene_type "protein_coding"; gene_name "Dnajc5b"; transcript_type "protein_coding"; transcript_name "Dnajc5b-202"; exon_number 1; exon_id "ENSMUSE00000711977.2"; level 2; protein_id "ENSMUSP00000113414.2"; transcript_support_level "5"; mgi_id "MGI:1913576"; tag "alternative_5_UTR"; tag "basic"; tag "Ensembl_canonical"; tag "GENCODE_Primary"; tag "appris_principal_1"; tag "CCDS"; ccdsid "CCDS17257.1"; havana_gene "OTTMUSG00000027803.1"; havana_transcript "OTTMUST00000068807.1";
chr3	HAVANA	UTR	19584835	19584911	0	+	.	gene_id "ENSMUSG00000027606.13"; transcript_id "ENSMUST00000118735.8"; gene_type "protein_coding"; gene_name "Dnajc5b"; transcript_type "protein_coding"; transcript_name "Dnajc5b-202"; exon_number 1; exon_id "ENSMUSE00000711977.2"; level 2; protein_id "ENSMUSP00000113414.2"; transcript_support_level "5"; mgi_id "MGI:1913576"; tag "alternative_5_UTR"; tag "basic"; tag "Ensembl_canonical"; tag "GENCODE_Primary"; tag "appris_principal_1"; tag "CCDS"; ccdsid "CCDS17257.1"; havana_gene "OTTMUSG00000027803.1"; havana_transcript "OTTMUST00000068807.1";
chr3	HAVANA	transcript	19584835	19664914	0	+	.	gene_id "ENSMUSG00000027606.13"; transcript_id "ENSMUST00000118735.8"; gene_type "protein_coding"; gene_name "Dnajc5b"; transcript_type "protein_coding"; transcript_name "Dnajc5b-202"; level 2; protein_id "ENSMUSP00000113414.2"; transcript_support_level "5"; mgi_id "MGI:1913576"; tag "alternative_5_UTR"; tag "basic"; tag "Ensembl_canonical"; tag "GENCODE_Primary"; tag "appris_principal_1"; tag "CCDS"; ccdsid "CCDS17257.1"; havana_gene "OTTMUSG00000027803.1"; havana_transcript "OTTMUST00000068807.1";
chr3	HAVANA	exon	19585297	19585535	0	+	.	gene_id "ENSMUSG00000027606.13"; transcript_id "ENSMUST00000118735.8"; gene_type "protein_coding"; gene_name "Dnajc5b"; transcript_type "protein_coding"; transcript_name "Dnajc5b-202"; exon_number 2; exon_id "ENSMUSE00000717816.2"; level 2; protein_id "ENSMUSP00000113414.2"; transcript_support_level "5"; mgi_id "MGI:1913576"; tag "alternative_5_UTR"; tag "basic"; tag "Ensembl_canonical"; tag "GENCODE_Primary"; tag "appris_principal_1"; tag "CCDS"; ccdsid "CCDS17257.1"; havana_gene "OTTMUSG00000027803.1"; havana_transcript "OTTMUST00000068807.1";
chr3	HAVANA	UTR	19585297	19585535	0	+	.	gene_id "ENSMUSG00000027606.13"; transcript_id "ENSMUST00000118735.8"; gene_type "protein_coding"; gene_name "Dnajc5b"; transcript_type "protein_coding"; transcript_name "Dnajc5b-202"; exon_number 2; exon_id "ENSMUSE00000717816.2"; level 2; protein_id "ENSMUSP00000113414.2"; transcript_support_level "5"; mgi_id "MGI:1913576"; tag "alternative_5_UTR"; tag "basic"; tag "Ensembl_canonical"; tag "GENCODE_Primary"; tag "appris_principal_1"; tag "CCDS"; ccdsid "CCDS17257.1"; havana_gene "OTTMUSG00000027803.1"; havana_transcript "OTTMUST00000068807.1";
chr3	ENSEMBL_gcm37	exon	19585297	19585535	2.87483432414708	+	.	gene_id "ENSMUSG00000027606.13"; transcript_id "ENSMUSG00000027606.13_tx_3"; exon_id "chr3_19585297_19585535_+"; exonnum "1"; txlen "1063";
chr3	ENSEMBL_gcm37	exon	19585297	19585535	2.67051731832929	+	.	gene_id "ENSMUSG00000027606.13"; transcript_id "ENSMUSG00000027606.13_tx_4"; exon_id "chr3_19585297_19585535_+"; exonnum "2"; txlen "1069";
chr3	ENSEMBL	exon	19585411	19585535	0	+	.	gene_id "ENSMUSG00000027606.13"; transcript_id "ENSMUST00000165693.2"; gene_type "protein_coding"; gene_name "Dnajc5b"; transcript_type "protein_coding"; transcript_name "Dnajc5b-204"; exon_number 1; exon_id "ENSMUSE00000884953.2"; level 3; protein_id "ENSMUSP00000127515.2"; transcript_support_level "3"; mgi_id "MGI:1913576"; tag "basic"; tag "appris_principal_1"; tag "CCDS"; ccdsid "CCDS17257.1"; havana_gene "OTTMUSG00000027803.1";
chr3	ENSEMBL	UTR	19585411	19585535	0	+	.	gene_id "ENSMUSG00000027606.13"; transcript_id "ENSMUST00000165693.2"; gene_type "protein_coding"; gene_name "Dnajc5b"; transcript_type "protein_coding"; transcript_name "Dnajc5b-204"; exon_number 1; exon_id "ENSMUSE00000884953.2"; level 3; protein_id "ENSMUSP00000127515.2"; transcript_support_level "3"; mgi_id "MGI:1913576"; tag "basic"; tag "appris_principal_1"; tag "CCDS"; ccdsid "CCDS17257.1"; havana_gene "OTTMUSG00000027803.1";
chr3	ENSEMBL	transcript	19585411	19665025	0	+	.	gene_id "ENSMUSG00000027606.13"; transcript_id "ENSMUST00000165693.2"; gene_type "protein_coding"; gene_name "Dnajc5b"; transcript_type "protein_coding"; transcript_name "Dnajc5b-204"; level 3; protein_id "ENSMUSP00000127515.2"; transcript_support_level "3"; mgi_id "MGI:1913576"; tag "basic"; tag "appris_principal_1"; tag "CCDS"; ccdsid "CCDS17257.1"; havana_gene "OTTMUSG00000027803.1";
chr3	HAVANA	UTR	19600897	19600904	0	+	.	gene_id "ENSMUSG00000027606.13"; transcript_id "ENSMUST00000118968.8"; gene_type "protein_coding"; gene_name "Dnajc5b"; transcript_type "protein_coding"; transcript_name "Dnajc5b-203"; exon_number 2; exon_id "ENSMUSE00000303937.4"; level 2; protein_id "ENSMUSP00000112849.2"; transcript_support_level "2"; mgi_id "MGI:1913576"; tag "alternative_5_UTR"; tag "basic"; tag "appris_principal_1"; tag "CCDS"; ccdsid "CCDS17257.1"; havana_gene "OTTMUSG00000027803.1"; havana_transcript "OTTMUST00000068806.1";
chr3	HAVANA	UTR	19600897	19600904	0	+	.	gene_id "ENSMUSG00000027606.13"; transcript_id "ENSMUST00000029132.11"; gene_type "protein_coding"; gene_name "Dnajc5b"; transcript_type "protein_coding"; transcript_name "Dnajc5b-201"; exon_number 2; exon_id "ENSMUSE00000303937.4"; level 2; protein_id "ENSMUSP00000029132.5"; transcript_support_level "1"; mgi_id "MGI:1913576"; tag "basic"; tag "appris_principal_1"; tag "CCDS"; ccdsid "CCDS17257.1"; havana_gene "OTTMUSG00000027803.1"; havana_transcript "OTTMUST00000068805.1";
chr3	HAVANA	UTR	19600897	19600904	0	+	.	gene_id "ENSMUSG00000027606.13"; transcript_id "ENSMUST00000118735.8"; gene_type "protein_coding"; gene_name "Dnajc5b"; transcript_type "protein_coding"; transcript_name "Dnajc5b-202"; exon_number 3; exon_id "ENSMUSE00000303937.4"; level 2; protein_id "ENSMUSP00000113414.2"; transcript_support_level "5"; mgi_id "MGI:1913576"; tag "alternative_5_UTR"; tag "basic"; tag "Ensembl_canonical"; tag "GENCODE_Primary"; tag "appris_principal_1"; tag "CCDS"; ccdsid "CCDS17257.1"; havana_gene "OTTMUSG00000027803.1"; havana_transcript "OTTMUST00000068807.1";
chr3	ENSEMBL	UTR	19600897	19600904	0	+	.	gene_id "ENSMUSG00000027606.13"; transcript_id "ENSMUST00000165693.2"; gene_type "protein_coding"; gene_name "Dnajc5b"; transcript_type "protein_coding"; transcript_name "Dnajc5b-204"; exon_number 2; exon_id "ENSMUSE00000303937.4"; level 3; protein_id "ENSMUSP00000127515.2"; transcript_support_level "3"; mgi_id "MGI:1913576"; tag "basic"; tag "appris_principal_1"; tag "CCDS"; ccdsid "CCDS17257.1"; havana_gene "OTTMUSG00000027803.1";
chr3	HAVANA	exon	19600897	19601023	0	+	.	gene_id "ENSMUSG00000027606.13"; transcript_id "ENSMUST00000118968.8"; gene_type "protein_coding"; gene_name "Dnajc5b"; transcript_type "protein_coding"; transcript_name "Dnajc5b-203"; exon_number 2; exon_id "ENSMUSE00000303937.4"; level 2; protein_id "ENSMUSP00000112849.2"; transcript_support_level "2"; mgi_id "MGI:1913576"; tag "alternative_5_UTR"; tag "basic"; tag "appris_principal_1"; tag "CCDS"; ccdsid "CCDS17257.1"; havana_gene "OTTMUSG00000027803.1"; havana_transcript "OTTMUST00000068806.1";
chr3	HAVANA	exon	19600897	19601023	0	+	.	gene_id "ENSMUSG00000027606.13"; transcript_id "ENSMUST00000029132.11"; gene_type "protein_coding"; gene_name "Dnajc5b"; transcript_type "protein_coding"; transcript_name "Dnajc5b-201"; exon_number 2; exon_id "ENSMUSE00000303937.4"; level 2; protein_id "ENSMUSP00000029132.5"; transcript_support_level "1"; mgi_id "MGI:1913576"; tag "basic"; tag "appris_principal_1"; tag "CCDS"; ccdsid "CCDS17257.1"; havana_gene "OTTMUSG00000027803.1"; havana_transcript "OTTMUST00000068805.1";
chr3	HAVANA	exon	19600897	19601023	0	+	.	gene_id "ENSMUSG00000027606.13"; transcript_id "ENSMUST00000118735.8"; gene_type "protein_coding"; gene_name "Dnajc5b"; transcript_type "protein_coding"; transcript_name "Dnajc5b-202"; exon_number 3; exon_id "ENSMUSE00000303937.4"; level 2; protein_id "ENSMUSP00000113414.2"; transcript_support_level "5"; mgi_id "MGI:1913576"; tag "alternative_5_UTR"; tag "basic"; tag "Ensembl_canonical"; tag "GENCODE_Primary"; tag "appris_principal_1"; tag "CCDS"; ccdsid "CCDS17257.1"; havana_gene "OTTMUSG00000027803.1"; havana_transcript "OTTMUST00000068807.1";
chr3	ENSEMBL	exon	19600897	19601023	0	+	.	gene_id "ENSMUSG00000027606.13"; transcript_id "ENSMUST00000165693.2"; gene_type "protein_coding"; gene_name "Dnajc5b"; transcript_type "protein_coding"; transcript_name "Dnajc5b-204"; exon_number 2; exon_id "ENSMUSE00000303937.4"; level 3; protein_id "ENSMUSP00000127515.2"; transcript_support_level "3"; mgi_id "MGI:1913576"; tag "basic"; tag "appris_principal_1"; tag "CCDS"; ccdsid "CCDS17257.1"; havana_gene "OTTMUSG00000027803.1";
chr3	ENSEMBL_gcm37	exon	19600897	19601023	2.67051731832929	+	.	gene_id "ENSMUSG00000027606.13"; transcript_id "ENSMUSG00000027606.13_tx_4"; exon_id "chr3_19600897_19601023_+"; exonnum "3"; txlen "1069";
chr3	ENSEMBL_gcm37	exon	19600897	19601023	0.000928160661980388	+	.	gene_id "ENSMUSG00000027606.13"; transcript_id "ENSMUSG00000027606.13_tx_5"; exon_id "chr3_19600897_19601023_+"; exonnum "5"; txlen "1052";
chr3	sragcm37_mid	exon	19600897	19601128	9.41631228641035	+	.	gene_id "ENSMUSG00000027606.13"; transcript_id "ENSMUSG00000027606.13_tx_2"; exon_id "chr3_19600897_19601128_+"; exonnum "2"; txlen "916";
chr3	sragcm37_mid	exon	19600897	19601128	2.87483432414708	+	.	gene_id "ENSMUSG00000027606.13"; transcript_id "ENSMUSG00000027606.13_tx_3"; exon_id "chr3_19600897_19601128_+"; exonnum "2"; txlen "1063";
chr3	HAVANA	start_codon	19600905	19600907	0	+	0	gene_id "ENSMUSG00000027606.13"; transcript_id "ENSMUST00000118968.8"; gene_type "protein_coding"; gene_name "Dnajc5b"; transcript_type "protein_coding"; transcript_name "Dnajc5b-203"; exon_number 2; exon_id "ENSMUSE00000303937.4"; level 2; protein_id "ENSMUSP00000112849.2"; transcript_support_level "2"; mgi_id "MGI:1913576"; tag "alternative_5_UTR"; tag "basic"; tag "appris_principal_1"; tag "CCDS"; ccdsid "CCDS17257.1"; havana_gene "OTTMUSG00000027803.1"; havana_transcript "OTTMUST00000068806.1";
chr3	HAVANA	start_codon	19600905	19600907	0	+	0	gene_id "ENSMUSG00000027606.13"; transcript_id "ENSMUST00000029132.11"; gene_type "protein_coding"; gene_name "Dnajc5b"; transcript_type "protein_coding"; transcript_name "Dnajc5b-201"; exon_number 2; exon_id "ENSMUSE00000303937.4"; level 2; protein_id "ENSMUSP00000029132.5"; transcript_support_level "1"; mgi_id "MGI:1913576"; tag "basic"; tag "appris_principal_1"; tag "CCDS"; ccdsid "CCDS17257.1"; havana_gene "OTTMUSG00000027803.1"; havana_transcript "OTTMUST00000068805.1";
chr3	HAVANA	start_codon	19600905	19600907	0	+	0	gene_id "ENSMUSG00000027606.13"; transcript_id "ENSMUST00000118735.8"; gene_type "protein_coding"; gene_name "Dnajc5b"; transcript_type "protein_coding"; transcript_name "Dnajc5b-202"; exon_number 3; exon_id "ENSMUSE00000303937.4"; level 2; protein_id "ENSMUSP00000113414.2"; transcript_support_level "5"; mgi_id "MGI:1913576"; tag "alternative_5_UTR"; tag "basic"; tag "Ensembl_canonical"; tag "GENCODE_Primary"; tag "appris_principal_1"; tag "CCDS"; ccdsid "CCDS17257.1"; havana_gene "OTTMUSG00000027803.1"; havana_transcript "OTTMUST00000068807.1";
chr3	ENSEMBL	start_codon	19600905	19600907	0	+	0	gene_id "ENSMUSG00000027606.13"; transcript_id "ENSMUST00000165693.2"; gene_type "protein_coding"; gene_name "Dnajc5b"; transcript_type "protein_coding"; transcript_name "Dnajc5b-204"; exon_number 2; exon_id "ENSMUSE00000303937.4"; level 3; protein_id "ENSMUSP00000127515.2"; transcript_support_level "3"; mgi_id "MGI:1913576"; tag "basic"; tag "appris_principal_1"; tag "CCDS"; ccdsid "CCDS17257.1"; havana_gene "OTTMUSG00000027803.1";
chr3	HAVANA	CDS	19600905	19601023	0	+	0	gene_id "ENSMUSG00000027606.13"; transcript_id "ENSMUST00000118968.8"; gene_type "protein_coding"; gene_name "Dnajc5b"; transcript_type "protein_coding"; transcript_name "Dnajc5b-203"; exon_number 2; exon_id "ENSMUSE00000303937.4"; level 2; protein_id "ENSMUSP00000112849.2"; transcript_support_level "2"; mgi_id "MGI:1913576"; tag "alternative_5_UTR"; tag "basic"; tag "appris_principal_1"; tag "CCDS"; ccdsid "CCDS17257.1"; havana_gene "OTTMUSG00000027803.1"; havana_transcript "OTTMUST00000068806.1";
chr3	HAVANA	CDS	19600905	19601023	0	+	0	gene_id "ENSMUSG00000027606.13"; transcript_id "ENSMUST00000029132.11"; gene_type "protein_coding"; gene_name "Dnajc5b"; transcript_type "protein_coding"; transcript_name "Dnajc5b-201"; exon_number 2; exon_id "ENSMUSE00000303937.4"; level 2; protein_id "ENSMUSP00000029132.5"; transcript_support_level "1"; mgi_id "MGI:1913576"; tag "basic"; tag "appris_principal_1"; tag "CCDS"; ccdsid "CCDS17257.1"; havana_gene "OTTMUSG00000027803.1"; havana_transcript "OTTMUST00000068805.1";
chr3	HAVANA	CDS	19600905	19601023	0	+	0	gene_id "ENSMUSG00000027606.13"; transcript_id "ENSMUST00000118735.8"; gene_type "protein_coding"; gene_name "Dnajc5b"; transcript_type "protein_coding"; transcript_name "Dnajc5b-202"; exon_number 3; exon_id "ENSMUSE00000303937.4"; level 2; protein_id "ENSMUSP00000113414.2"; transcript_support_level "5"; mgi_id "MGI:1913576"; tag "alternative_5_UTR"; tag "basic"; tag "Ensembl_canonical"; tag "GENCODE_Primary"; tag "appris_principal_1"; tag "CCDS"; ccdsid "CCDS17257.1"; havana_gene "OTTMUSG00000027803.1"; havana_transcript "OTTMUST00000068807.1";
chr3	ENSEMBL	CDS	19600905	19601023	0	+	0	gene_id "ENSMUSG00000027606.13"; transcript_id "ENSMUST00000165693.2"; gene_type "protein_coding"; gene_name "Dnajc5b"; transcript_type "protein_coding"; transcript_name "Dnajc5b-204"; exon_number 2; exon_id "ENSMUSE00000303937.4"; level 3; protein_id "ENSMUSP00000127515.2"; transcript_support_level "3"; mgi_id "MGI:1913576"; tag "basic"; tag "appris_principal_1"; tag "CCDS"; ccdsid "CCDS17257.1"; havana_gene "OTTMUSG00000027803.1";
chr3	ENSEMBL	gene	19614417	19614580	0	+	.	gene_id "ENSMUSG00000119106.1"; gene_type "snRNA"; gene_name "Gm23330"; level 3; mgi_id "MGI:5453107";
chr3	ENSEMBL	transcript	19614417	19614580	0	+	.	gene_id "ENSMUSG00000119106.1"; transcript_id "ENSMUST00000083084.3"; gene_type "snRNA"; gene_name "Gm23330"; transcript_type "snRNA"; transcript_name "Gm23330-201"; level 3; transcript_support_level "NA"; mgi_id "MGI:5453107"; tag "basic"; tag "Ensembl_canonical"; tag "GENCODE_Primary";
chr3	ENSEMBL	exon	19614417	19614580	0	+	.	gene_id "ENSMUSG00000119106.1"; transcript_id "ENSMUST00000083084.3"; gene_type "snRNA"; gene_name "Gm23330"; transcript_type "snRNA"; transcript_name "Gm23330-201"; exon_number 1; exon_id "ENSMUSE00000997078.3"; level 3; transcript_support_level "NA"; mgi_id "MGI:5453107"; tag "basic"; tag "Ensembl_canonical"; tag "GENCODE_Primary";
chr3	HAVANA	exon	19628827	19629040	0	+	.	gene_id "ENSMUSG00000027606.13"; transcript_id "ENSMUST00000118968.8"; gene_type "protein_coding"; gene_name "Dnajc5b"; transcript_type "protein_coding"; transcript_name "Dnajc5b-203"; exon_number 3; exon_id "ENSMUSE00000171055.4"; level 2; protein_id "ENSMUSP00000112849.2"; transcript_support_level "2"; mgi_id "MGI:1913576"; tag "alternative_5_UTR"; tag "basic"; tag "appris_principal_1"; tag "CCDS"; ccdsid "CCDS17257.1"; havana_gene "OTTMUSG00000027803.1"; havana_transcript "OTTMUST00000068806.1";
chr3	HAVANA	CDS	19628827	19629040	0	+	1	gene_id "ENSMUSG00000027606.13"; transcript_id "ENSMUST00000118968.8"; gene_type "protein_coding"; gene_name "Dnajc5b"; transcript_type "protein_coding"; transcript_name "Dnajc5b-203"; exon_number 3; exon_id "ENSMUSE00000171055.4"; level 2; protein_id "ENSMUSP00000112849.2"; transcript_support_level "2"; mgi_id "MGI:1913576"; tag "alternative_5_UTR"; tag "basic"; tag "appris_principal_1"; tag "CCDS"; ccdsid "CCDS17257.1"; havana_gene "OTTMUSG00000027803.1"; havana_transcript "OTTMUST00000068806.1";
chr3	HAVANA	exon	19628827	19629040	0	+	.	gene_id "ENSMUSG00000027606.13"; transcript_id "ENSMUST00000029132.11"; gene_type "protein_coding"; gene_name "Dnajc5b"; transcript_type "protein_coding"; transcript_name "Dnajc5b-201"; exon_number 3; exon_id "ENSMUSE00000171055.4"; level 2; protein_id "ENSMUSP00000029132.5"; transcript_support_level "1"; mgi_id "MGI:1913576"; tag "basic"; tag "appris_principal_1"; tag "CCDS"; ccdsid "CCDS17257.1"; havana_gene "OTTMUSG00000027803.1"; havana_transcript "OTTMUST00000068805.1";
chr3	HAVANA	CDS	19628827	19629040	0	+	1	gene_id "ENSMUSG00000027606.13"; transcript_id "ENSMUST00000029132.11"; gene_type "protein_coding"; gene_name "Dnajc5b"; transcript_type "protein_coding"; transcript_name "Dnajc5b-201"; exon_number 3; exon_id "ENSMUSE00000171055.4"; level 2; protein_id "ENSMUSP00000029132.5"; transcript_support_level "1"; mgi_id "MGI:1913576"; tag "basic"; tag "appris_principal_1"; tag "CCDS"; ccdsid "CCDS17257.1"; havana_gene "OTTMUSG00000027803.1"; havana_transcript "OTTMUST00000068805.1";
chr3	HAVANA	exon	19628827	19629040	0	+	.	gene_id "ENSMUSG00000027606.13"; transcript_id "ENSMUST00000118735.8"; gene_type "protein_coding"; gene_name "Dnajc5b"; transcript_type "protein_coding"; transcript_name "Dnajc5b-202"; exon_number 4; exon_id "ENSMUSE00000171055.4"; level 2; protein_id "ENSMUSP00000113414.2"; transcript_support_level "5"; mgi_id "MGI:1913576"; tag "alternative_5_UTR"; tag "basic"; tag "Ensembl_canonical"; tag "GENCODE_Primary"; tag "appris_principal_1"; tag "CCDS"; ccdsid "CCDS17257.1"; havana_gene "OTTMUSG00000027803.1"; havana_transcript "OTTMUST00000068807.1";
chr3	HAVANA	CDS	19628827	19629040	0	+	1	gene_id "ENSMUSG00000027606.13"; transcript_id "ENSMUST00000118735.8"; gene_type "protein_coding"; gene_name "Dnajc5b"; transcript_type "protein_coding"; transcript_name "Dnajc5b-202"; exon_number 4; exon_id "ENSMUSE00000171055.4"; level 2; protein_id "ENSMUSP00000113414.2"; transcript_support_level "5"; mgi_id "MGI:1913576"; tag "alternative_5_UTR"; tag "basic"; tag "Ensembl_canonical"; tag "GENCODE_Primary"; tag "appris_principal_1"; tag "CCDS"; ccdsid "CCDS17257.1"; havana_gene "OTTMUSG00000027803.1"; havana_transcript "OTTMUST00000068807.1";
chr3	ENSEMBL	exon	19628827	19629040	0	+	.	gene_id "ENSMUSG00000027606.13"; transcript_id "ENSMUST00000165693.2"; gene_type "protein_coding"; gene_name "Dnajc5b"; transcript_type "protein_coding"; transcript_name "Dnajc5b-204"; exon_number 3; exon_id "ENSMUSE00000171055.4"; level 3; protein_id "ENSMUSP00000127515.2"; transcript_support_level "3"; mgi_id "MGI:1913576"; tag "basic"; tag "appris_principal_1"; tag "CCDS"; ccdsid "CCDS17257.1"; havana_gene "OTTMUSG00000027803.1";
chr3	ENSEMBL	CDS	19628827	19629040	0	+	1	gene_id "ENSMUSG00000027606.13"; transcript_id "ENSMUST00000165693.2"; gene_type "protein_coding"; gene_name "Dnajc5b"; transcript_type "protein_coding"; transcript_name "Dnajc5b-204"; exon_number 3; exon_id "ENSMUSE00000171055.4"; level 3; protein_id "ENSMUSP00000127515.2"; transcript_support_level "3"; mgi_id "MGI:1913576"; tag "basic"; tag "appris_principal_1"; tag "CCDS"; ccdsid "CCDS17257.1"; havana_gene "OTTMUSG00000027803.1";
chr3	ENSEMBL_gcm37	exon	19628827	19629040	9.41631228641035	+	.	gene_id "ENSMUSG00000027606.13"; transcript_id "ENSMUSG00000027606.13_tx_2"; exon_id "chr3_19628827_19629040_+"; exonnum "3"; txlen "916";
chr3	ENSEMBL_gcm37	exon	19628827	19629040	2.87483432414708	+	.	gene_id "ENSMUSG00000027606.13"; transcript_id "ENSMUSG00000027606.13_tx_3"; exon_id "chr3_19628827_19629040_+"; exonnum "3"; txlen "1063";
chr3	ENSEMBL_gcm37	exon	19628827	19629040	2.67051731832929	+	.	gene_id "ENSMUSG00000027606.13"; transcript_id "ENSMUSG00000027606.13_tx_4"; exon_id "chr3_19628827_19629040_+"; exonnum "4"; txlen "1069";
chr3	ENSEMBL_gcm37	exon	19628827	19629040	0.000928160661980388	+	.	gene_id "ENSMUSG00000027606.13"; transcript_id "ENSMUSG00000027606.13_tx_5"; exon_id "chr3_19628827_19629040_+"; exonnum "6"; txlen "1052";
chr3	HAVANA	exon	19633112	19633283	0	+	.	gene_id "ENSMUSG00000027606.13"; transcript_id "ENSMUST00000118968.8"; gene_type "protein_coding"; gene_name "Dnajc5b"; transcript_type "protein_coding"; transcript_name "Dnajc5b-203"; exon_number 4; exon_id "ENSMUSE00000171051.4"; level 2; protein_id "ENSMUSP00000112849.2"; transcript_support_level "2"; mgi_id "MGI:1913576"; tag "alternative_5_UTR"; tag "basic"; tag "appris_principal_1"; tag "CCDS"; ccdsid "CCDS17257.1"; havana_gene "OTTMUSG00000027803.1"; havana_transcript "OTTMUST00000068806.1";
chr3	HAVANA	CDS	19633112	19633283	0	+	0	gene_id "ENSMUSG00000027606.13"; transcript_id "ENSMUST00000118968.8"; gene_type "protein_coding"; gene_name "Dnajc5b"; transcript_type "protein_coding"; transcript_name "Dnajc5b-203"; exon_number 4; exon_id "ENSMUSE00000171051.4"; level 2; protein_id "ENSMUSP00000112849.2"; transcript_support_level "2"; mgi_id "MGI:1913576"; tag "alternative_5_UTR"; tag "basic"; tag "appris_principal_1"; tag "CCDS"; ccdsid "CCDS17257.1"; havana_gene "OTTMUSG00000027803.1"; havana_transcript "OTTMUST00000068806.1";
chr3	HAVANA	exon	19633112	19633283	0	+	.	gene_id "ENSMUSG00000027606.13"; transcript_id "ENSMUST00000029132.11"; gene_type "protein_coding"; gene_name "Dnajc5b"; transcript_type "protein_coding"; transcript_name "Dnajc5b-201"; exon_number 4; exon_id "ENSMUSE00000171051.4"; level 2; protein_id "ENSMUSP00000029132.5"; transcript_support_level "1"; mgi_id "MGI:1913576"; tag "basic"; tag "appris_principal_1"; tag "CCDS"; ccdsid "CCDS17257.1"; havana_gene "OTTMUSG00000027803.1"; havana_transcript "OTTMUST00000068805.1";
chr3	HAVANA	CDS	19633112	19633283	0	+	0	gene_id "ENSMUSG00000027606.13"; transcript_id "ENSMUST00000029132.11"; gene_type "protein_coding"; gene_name "Dnajc5b"; transcript_type "protein_coding"; transcript_name "Dnajc5b-201"; exon_number 4; exon_id "ENSMUSE00000171051.4"; level 2; protein_id "ENSMUSP00000029132.5"; transcript_support_level "1"; mgi_id "MGI:1913576"; tag "basic"; tag "appris_principal_1"; tag "CCDS"; ccdsid "CCDS17257.1"; havana_gene "OTTMUSG00000027803.1"; havana_transcript "OTTMUST00000068805.1";
chr3	HAVANA	exon	19633112	19633283	0	+	.	gene_id "ENSMUSG00000027606.13"; transcript_id "ENSMUST00000118735.8"; gene_type "protein_coding"; gene_name "Dnajc5b"; transcript_type "protein_coding"; transcript_name "Dnajc5b-202"; exon_number 5; exon_id "ENSMUSE00000171051.4"; level 2; protein_id "ENSMUSP00000113414.2"; transcript_support_level "5"; mgi_id "MGI:1913576"; tag "alternative_5_UTR"; tag "basic"; tag "Ensembl_canonical"; tag "GENCODE_Primary"; tag "appris_principal_1"; tag "CCDS"; ccdsid "CCDS17257.1"; havana_gene "OTTMUSG00000027803.1"; havana_transcript "OTTMUST00000068807.1";
chr3	HAVANA	CDS	19633112	19633283	0	+	0	gene_id "ENSMUSG00000027606.13"; transcript_id "ENSMUST00000118735.8"; gene_type "protein_coding"; gene_name "Dnajc5b"; transcript_type "protein_coding"; transcript_name "Dnajc5b-202"; exon_number 5; exon_id "ENSMUSE00000171051.4"; level 2; protein_id "ENSMUSP00000113414.2"; transcript_support_level "5"; mgi_id "MGI:1913576"; tag "alternative_5_UTR"; tag "basic"; tag "Ensembl_canonical"; tag "GENCODE_Primary"; tag "appris_principal_1"; tag "CCDS"; ccdsid "CCDS17257.1"; havana_gene "OTTMUSG00000027803.1"; havana_transcript "OTTMUST00000068807.1";
chr3	ENSEMBL	exon	19633112	19633283	0	+	.	gene_id "ENSMUSG00000027606.13"; transcript_id "ENSMUST00000165693.2"; gene_type "protein_coding"; gene_name "Dnajc5b"; transcript_type "protein_coding"; transcript_name "Dnajc5b-204"; exon_number 4; exon_id "ENSMUSE00000171051.4"; level 3; protein_id "ENSMUSP00000127515.2"; transcript_support_level "3"; mgi_id "MGI:1913576"; tag "basic"; tag "appris_principal_1"; tag "CCDS"; ccdsid "CCDS17257.1"; havana_gene "OTTMUSG00000027803.1";
chr3	ENSEMBL	CDS	19633112	19633283	0	+	0	gene_id "ENSMUSG00000027606.13"; transcript_id "ENSMUST00000165693.2"; gene_type "protein_coding"; gene_name "Dnajc5b"; transcript_type "protein_coding"; transcript_name "Dnajc5b-204"; exon_number 4; exon_id "ENSMUSE00000171051.4"; level 3; protein_id "ENSMUSP00000127515.2"; transcript_support_level "3"; mgi_id "MGI:1913576"; tag "basic"; tag "appris_principal_1"; tag "CCDS"; ccdsid "CCDS17257.1"; havana_gene "OTTMUSG00000027803.1";
chr3	ENSEMBL_gcm37	exon	19633112	19633283	9.41631228641035	+	.	gene_id "ENSMUSG00000027606.13"; transcript_id "ENSMUSG00000027606.13_tx_2"; exon_id "chr3_19633112_19633283_+"; exonnum "4"; txlen "916";
chr3	ENSEMBL_gcm37	exon	19633112	19633283	2.87483432414708	+	.	gene_id "ENSMUSG00000027606.13"; transcript_id "ENSMUSG00000027606.13_tx_3"; exon_id "chr3_19633112_19633283_+"; exonnum "4"; txlen "1063";
chr3	ENSEMBL_gcm37	exon	19633112	19633283	2.67051731832929	+	.	gene_id "ENSMUSG00000027606.13"; transcript_id "ENSMUSG00000027606.13_tx_4"; exon_id "chr3_19633112_19633283_+"; exonnum "5"; txlen "1069";
chr3	ENSEMBL_gcm37	exon	19633112	19633283	0.000928160661980388	+	.	gene_id "ENSMUSG00000027606.13"; transcript_id "ENSMUSG00000027606.13_tx_5"; exon_id "chr3_19633112_19633283_+"; exonnum "7"; txlen "1052";
chr3	HAVANA	exon	19638955	19639087	0	+	.	gene_id "ENSMUSG00000084339.2"; transcript_id "ENSMUST00000117181.2"; gene_type "processed_pseudogene"; gene_name "Gm6141"; transcript_type "processed_pseudogene"; transcript_name "Gm6141-201"; exon_number 1; exon_id "ENSMUSE00000720404.2"; level 2; transcript_support_level "NA"; mgi_id "MGI:3646012"; ont "PGO:0000004"; tag "basic"; tag "Ensembl_canonical"; tag "GENCODE_Primary"; havana_gene "OTTMUSG00000027802.1"; havana_transcript "OTTMUST00000068804.1";
chr3	HAVANA	gene	19638955	19639702	0	+	.	gene_id "ENSMUSG00000084339.2"; gene_type "processed_pseudogene"; gene_name "Gm6141"; level 2; mgi_id "MGI:3646012"; tag "overlapping_locus"; havana_gene "OTTMUSG00000027802.1";
chr3	HAVANA	transcript	19638955	19639702	0	+	.	gene_id "ENSMUSG00000084339.2"; transcript_id "ENSMUST00000117181.2"; gene_type "processed_pseudogene"; gene_name "Gm6141"; transcript_type "processed_pseudogene"; transcript_name "Gm6141-201"; level 2; transcript_support_level "NA"; mgi_id "MGI:3646012"; ont "PGO:0000004"; tag "basic"; tag "Ensembl_canonical"; tag "GENCODE_Primary"; havana_gene "OTTMUSG00000027802.1"; havana_transcript "OTTMUST00000068804.1";
chr3	HAVANA	exon	19639141	19639702	0	+	.	gene_id "ENSMUSG00000084339.2"; transcript_id "ENSMUST00000117181.2"; gene_type "processed_pseudogene"; gene_name "Gm6141"; transcript_type "processed_pseudogene"; transcript_name "Gm6141-201"; exon_number 2; exon_id "ENSMUSE00000714495.2"; level 2; transcript_support_level "NA"; mgi_id "MGI:3646012"; ont "PGO:0000004"; tag "basic"; tag "Ensembl_canonical"; tag "GENCODE_Primary"; havana_gene "OTTMUSG00000027802.1"; havana_transcript "OTTMUST00000068804.1";
chr3	HAVANA	CDS	19664709	19664800	0	+	2	gene_id "ENSMUSG00000027606.13"; transcript_id "ENSMUST00000118968.8"; gene_type "protein_coding"; gene_name "Dnajc5b"; transcript_type "protein_coding"; transcript_name "Dnajc5b-203"; exon_number 5; exon_id "ENSMUSE00000712076.2"; level 2; protein_id "ENSMUSP00000112849.2"; transcript_support_level "2"; mgi_id "MGI:1913576"; tag "alternative_5_UTR"; tag "basic"; tag "appris_principal_1"; tag "CCDS"; ccdsid "CCDS17257.1"; havana_gene "OTTMUSG00000027803.1"; havana_transcript "OTTMUST00000068806.1";
chr3	HAVANA	CDS	19664709	19664800	0	+	2	gene_id "ENSMUSG00000027606.13"; transcript_id "ENSMUST00000029132.11"; gene_type "protein_coding"; gene_name "Dnajc5b"; transcript_type "protein_coding"; transcript_name "Dnajc5b-201"; exon_number 5; exon_id "ENSMUSE00000303906.6"; level 2; protein_id "ENSMUSP00000029132.5"; transcript_support_level "1"; mgi_id "MGI:1913576"; tag "basic"; tag "appris_principal_1"; tag "CCDS"; ccdsid "CCDS17257.1"; havana_gene "OTTMUSG00000027803.1"; havana_transcript "OTTMUST00000068805.1";
chr3	HAVANA	CDS	19664709	19664800	0	+	2	gene_id "ENSMUSG00000027606.13"; transcript_id "ENSMUST00000118735.8"; gene_type "protein_coding"; gene_name "Dnajc5b"; transcript_type "protein_coding"; transcript_name "Dnajc5b-202"; exon_number 6; exon_id "ENSMUSE00000716054.2"; level 2; protein_id "ENSMUSP00000113414.2"; transcript_support_level "5"; mgi_id "MGI:1913576"; tag "alternative_5_UTR"; tag "basic"; tag "Ensembl_canonical"; tag "GENCODE_Primary"; tag "appris_principal_1"; tag "CCDS"; ccdsid "CCDS17257.1"; havana_gene "OTTMUSG00000027803.1"; havana_transcript "OTTMUST00000068807.1";
chr3	ENSEMBL	CDS	19664709	19664800	0	+	2	gene_id "ENSMUSG00000027606.13"; transcript_id "ENSMUST00000165693.2"; gene_type "protein_coding"; gene_name "Dnajc5b"; transcript_type "protein_coding"; transcript_name "Dnajc5b-204"; exon_number 5; exon_id "ENSMUSE00000877170.2"; level 3; protein_id "ENSMUSP00000127515.2"; transcript_support_level "3"; mgi_id "MGI:1913576"; tag "basic"; tag "appris_principal_1"; tag "CCDS"; ccdsid "CCDS17257.1"; havana_gene "OTTMUSG00000027803.1";
chr3	HAVANA	exon	19664709	19664896	0	+	.	gene_id "ENSMUSG00000027606.13"; transcript_id "ENSMUST00000118968.8"; gene_type "protein_coding"; gene_name "Dnajc5b"; transcript_type "protein_coding"; transcript_name "Dnajc5b-203"; exon_number 5; exon_id "ENSMUSE00000712076.2"; level 2; protein_id "ENSMUSP00000112849.2"; transcript_support_level "2"; mgi_id "MGI:1913576"; tag "alternative_5_UTR"; tag "basic"; tag "appris_principal_1"; tag "CCDS"; ccdsid "CCDS17257.1"; havana_gene "OTTMUSG00000027803.1"; havana_transcript "OTTMUST00000068806.1";
chr3	HAVANA	exon	19664709	19664914	0	+	.	gene_id "ENSMUSG00000027606.13"; transcript_id "ENSMUST00000118735.8"; gene_type "protein_coding"; gene_name "Dnajc5b"; transcript_type "protein_coding"; transcript_name "Dnajc5b-202"; exon_number 6; exon_id "ENSMUSE00000716054.2"; level 2; protein_id "ENSMUSP00000113414.2"; transcript_support_level "5"; mgi_id "MGI:1913576"; tag "alternative_5_UTR"; tag "basic"; tag "Ensembl_canonical"; tag "GENCODE_Primary"; tag "appris_principal_1"; tag "CCDS"; ccdsid "CCDS17257.1"; havana_gene "OTTMUSG00000027803.1"; havana_transcript "OTTMUST00000068807.1";
chr3	ENSEMBL_gcm37	exon	19664709	19664914	9.41631228641035	+	.	gene_id "ENSMUSG00000027606.13"; transcript_id "ENSMUSG00000027606.13_tx_2"; exon_id "chr3_19664709_19664914_+"; exonnum "5"; txlen "916";
chr3	ENSEMBL_gcm37	exon	19664709	19664914	2.87483432414708	+	.	gene_id "ENSMUSG00000027606.13"; transcript_id "ENSMUSG00000027606.13_tx_3"; exon_id "chr3_19664709_19664914_+"; exonnum "5"; txlen "1063";
chr3	ENSEMBL_gcm37	exon	19664709	19664914	2.67051731832929	+	.	gene_id "ENSMUSG00000027606.13"; transcript_id "ENSMUSG00000027606.13_tx_4"; exon_id "chr3_19664709_19664914_+"; exonnum "6"; txlen "1069";
chr3	ENSEMBL_gcm37	exon	19664709	19664914	0.000928160661980388	+	.	gene_id "ENSMUSG00000027606.13"; transcript_id "ENSMUSG00000027606.13_tx_5"; exon_id "chr3_19664709_19664914_+"; exonnum "8"; txlen "1052";
chr3	ENSEMBL	exon	19664709	19665025	0	+	.	gene_id "ENSMUSG00000027606.13"; transcript_id "ENSMUST00000165693.2"; gene_type "protein_coding"; gene_name "Dnajc5b"; transcript_type "protein_coding"; transcript_name "Dnajc5b-204"; exon_number 5; exon_id "ENSMUSE00000877170.2"; level 3; protein_id "ENSMUSP00000127515.2"; transcript_support_level "3"; mgi_id "MGI:1913576"; tag "basic"; tag "appris_principal_1"; tag "CCDS"; ccdsid "CCDS17257.1"; havana_gene "OTTMUSG00000027803.1";
chr3	HAVANA	exon	19664709	19665026	0	+	.	gene_id "ENSMUSG00000027606.13"; transcript_id "ENSMUST00000029132.11"; gene_type "protein_coding"; gene_name "Dnajc5b"; transcript_type "protein_coding"; transcript_name "Dnajc5b-201"; exon_number 5; exon_id "ENSMUSE00000303906.6"; level 2; protein_id "ENSMUSP00000029132.5"; transcript_support_level "1"; mgi_id "MGI:1913576"; tag "basic"; tag "appris_principal_1"; tag "CCDS"; ccdsid "CCDS17257.1"; havana_gene "OTTMUSG00000027803.1"; havana_transcript "OTTMUST00000068805.1";
chr3	HAVANA	stop_codon	19664801	19664803	0	+	0	gene_id "ENSMUSG00000027606.13"; transcript_id "ENSMUST00000118968.8"; gene_type "protein_coding"; gene_name "Dnajc5b"; transcript_type "protein_coding"; transcript_name "Dnajc5b-203"; exon_number 5; exon_id "ENSMUSE00000712076.2"; level 2; protein_id "ENSMUSP00000112849.2"; transcript_support_level "2"; mgi_id "MGI:1913576"; tag "alternative_5_UTR"; tag "basic"; tag "appris_principal_1"; tag "CCDS"; ccdsid "CCDS17257.1"; havana_gene "OTTMUSG00000027803.1"; havana_transcript "OTTMUST00000068806.1";
chr3	HAVANA	stop_codon	19664801	19664803	0	+	0	gene_id "ENSMUSG00000027606.13"; transcript_id "ENSMUST00000029132.11"; gene_type "protein_coding"; gene_name "Dnajc5b"; transcript_type "protein_coding"; transcript_name "Dnajc5b-201"; exon_number 5; exon_id "ENSMUSE00000303906.6"; level 2; protein_id "ENSMUSP00000029132.5"; transcript_support_level "1"; mgi_id "MGI:1913576"; tag "basic"; tag "appris_principal_1"; tag "CCDS"; ccdsid "CCDS17257.1"; havana_gene "OTTMUSG00000027803.1"; havana_transcript "OTTMUST00000068805.1";
chr3	HAVANA	stop_codon	19664801	19664803	0	+	0	gene_id "ENSMUSG00000027606.13"; transcript_id "ENSMUST00000118735.8"; gene_type "protein_coding"; gene_name "Dnajc5b"; transcript_type "protein_coding"; transcript_name "Dnajc5b-202"; exon_number 6; exon_id "ENSMUSE00000716054.2"; level 2; protein_id "ENSMUSP00000113414.2"; transcript_support_level "5"; mgi_id "MGI:1913576"; tag "alternative_5_UTR"; tag "basic"; tag "Ensembl_canonical"; tag "GENCODE_Primary"; tag "appris_principal_1"; tag "CCDS"; ccdsid "CCDS17257.1"; havana_gene "OTTMUSG00000027803.1"; havana_transcript "OTTMUST00000068807.1";
chr3	ENSEMBL	stop_codon	19664801	19664803	0	+	0	gene_id "ENSMUSG00000027606.13"; transcript_id "ENSMUST00000165693.2"; gene_type "protein_coding"; gene_name "Dnajc5b"; transcript_type "protein_coding"; transcript_name "Dnajc5b-204"; exon_number 5; exon_id "ENSMUSE00000877170.2"; level 3; protein_id "ENSMUSP00000127515.2"; transcript_support_level "3"; mgi_id "MGI:1913576"; tag "basic"; tag "appris_principal_1"; tag "CCDS"; ccdsid "CCDS17257.1"; havana_gene "OTTMUSG00000027803.1";
chr3	HAVANA	UTR	19664801	19664896	0	+	.	gene_id "ENSMUSG00000027606.13"; transcript_id "ENSMUST00000118968.8"; gene_type "protein_coding"; gene_name "Dnajc5b"; transcript_type "protein_coding"; transcript_name "Dnajc5b-203"; exon_number 5; exon_id "ENSMUSE00000712076.2"; level 2; protein_id "ENSMUSP00000112849.2"; transcript_support_level "2"; mgi_id "MGI:1913576"; tag "alternative_5_UTR"; tag "basic"; tag "appris_principal_1"; tag "CCDS"; ccdsid "CCDS17257.1"; havana_gene "OTTMUSG00000027803.1"; havana_transcript "OTTMUST00000068806.1";
chr3	HAVANA	UTR	19664801	19664914	0	+	.	gene_id "ENSMUSG00000027606.13"; transcript_id "ENSMUST00000118735.8"; gene_type "protein_coding"; gene_name "Dnajc5b"; transcript_type "protein_coding"; transcript_name "Dnajc5b-202"; exon_number 6; exon_id "ENSMUSE00000716054.2"; level 2; protein_id "ENSMUSP00000113414.2"; transcript_support_level "5"; mgi_id "MGI:1913576"; tag "alternative_5_UTR"; tag "basic"; tag "Ensembl_canonical"; tag "GENCODE_Primary"; tag "appris_principal_1"; tag "CCDS"; ccdsid "CCDS17257.1"; havana_gene "OTTMUSG00000027803.1"; havana_transcript "OTTMUST00000068807.1";
chr3	ENSEMBL	UTR	19664801	19665025	0	+	.	gene_id "ENSMUSG00000027606.13"; transcript_id "ENSMUST00000165693.2"; gene_type "protein_coding"; gene_name "Dnajc5b"; transcript_type "protein_coding"; transcript_name "Dnajc5b-204"; exon_number 5; exon_id "ENSMUSE00000877170.2"; level 3; protein_id "ENSMUSP00000127515.2"; transcript_support_level "3"; mgi_id "MGI:1913576"; tag "basic"; tag "appris_principal_1"; tag "CCDS"; ccdsid "CCDS17257.1"; havana_gene "OTTMUSG00000027803.1";
chr3	HAVANA	UTR	19664801	19665026	0	+	.	gene_id "ENSMUSG00000027606.13"; transcript_id "ENSMUST00000029132.11"; gene_type "protein_coding"; gene_name "Dnajc5b"; transcript_type "protein_coding"; transcript_name "Dnajc5b-201"; exon_number 5; exon_id "ENSMUSE00000303906.6"; level 2; protein_id "ENSMUSP00000029132.5"; transcript_support_level "1"; mgi_id "MGI:1913576"; tag "basic"; tag "appris_principal_1"; tag "CCDS"; ccdsid "CCDS17257.1"; havana_gene "OTTMUSG00000027803.1"; havana_transcript "OTTMUST00000068805.1";
chr3	sragcm37_mid	exon	19686105	19686177	0.130360601200901	+	.	gene_id "ENSMUSG00000060913.8"; transcript_id "ENSMUSG00000060913.8_tx_4"; exon_id "chr3_19686105_19686177_+"; exonnum "1"; txlen "1635";
chr3	sragcm37_mid	exon	19686482	19686642	0.130360601200901	+	.	gene_id "ENSMUSG00000060913.8"; transcript_id "ENSMUSG00000060913.8_tx_4"; exon_id "chr3_19686482_19686642_+"; exonnum "2"; txlen "1635";
chr3	HAVANA	UTR	19698611	19698772	0	+	.	gene_id "ENSMUSG00000060913.8"; transcript_id "ENSMUST00000249915.1"; gene_type "protein_coding"; gene_name "Trim55"; transcript_type "protein_coding"; transcript_name "Trim55-203"; exon_number 1; exon_id "ENSMUSE00000303658.9"; level 2; protein_id "ENSMUSP00000160013.1"; mgi_id "MGI:3036269"; tag "basic"; havana_gene "OTTMUSG00000051232.1";
chr3	HAVANA	exon	19698611	19698940	0	+	.	gene_id "ENSMUSG00000060913.8"; transcript_id "ENSMUST00000249915.1"; gene_type "protein_coding"; gene_name "Trim55"; transcript_type "protein_coding"; transcript_name "Trim55-203"; exon_number 1; exon_id "ENSMUSE00000303658.9"; level 2; protein_id "ENSMUSP00000160013.1"; mgi_id "MGI:3036269"; tag "basic"; havana_gene "OTTMUSG00000051232.1";
chr3	HAVANA	gene	19698611	19746756	0	+	.	gene_id "ENSMUSG00000060913.8"; gene_type "protein_coding"; gene_name "Trim55"; level 2; mgi_id "MGI:3036269"; tag "overlapping_locus"; havana_gene "OTTMUSG00000051232.1";
chr3	HAVANA	transcript	19698611	19746756	0	+	.	gene_id "ENSMUSG00000060913.8"; transcript_id "ENSMUST00000249915.1"; gene_type "protein_coding"; gene_name "Trim55"; transcript_type "protein_coding"; transcript_name "Trim55-203"; level 2; protein_id "ENSMUSP00000160013.1"; mgi_id "MGI:3036269"; tag "basic"; havana_gene "OTTMUSG00000051232.1";
chr3	HAVANA	UTR	19698624	19698772	0	+	.	gene_id "ENSMUSG00000060913.8"; transcript_id "ENSMUST00000249916.1"; gene_type "protein_coding"; gene_name "Trim55"; transcript_type "protein_coding"; transcript_name "Trim55-204"; exon_number 1; exon_id "ENSMUSE00001496245.2"; level 2; protein_id "ENSMUSP00000160014.1"; mgi_id "MGI:3036269"; tag "basic"; tag "appris_alternative_1"; havana_gene "OTTMUSG00000051232.1";
chr3	HAVANA	exon	19698624	19698940	0	+	.	gene_id "ENSMUSG00000060913.8"; transcript_id "ENSMUST00000249916.1"; gene_type "protein_coding"; gene_name "Trim55"; transcript_type "protein_coding"; transcript_name "Trim55-204"; exon_number 1; exon_id "ENSMUSE00001496245.2"; level 2; protein_id "ENSMUSP00000160014.1"; mgi_id "MGI:3036269"; tag "basic"; tag "appris_alternative_1"; havana_gene "OTTMUSG00000051232.1";
chr3	HAVANA	transcript	19698624	19746756	0	+	.	gene_id "ENSMUSG00000060913.8"; transcript_id "ENSMUST00000249916.1"; gene_type "protein_coding"; gene_name "Trim55"; transcript_type "protein_coding"; transcript_name "Trim55-204"; level 2; protein_id "ENSMUSP00000160014.1"; mgi_id "MGI:3036269"; tag "basic"; tag "appris_alternative_1"; havana_gene "OTTMUSG00000051232.1";
chr3	HAVANA	UTR	19698638	19698772	0	+	.	gene_id "ENSMUSG00000060913.8"; transcript_id "ENSMUST00000029139.9"; gene_type "protein_coding"; gene_name "Trim55"; transcript_type "protein_coding"; transcript_name "Trim55-201"; exon_number 1; exon_id "ENSMUSE00001496248.1"; level 2; protein_id "ENSMUSP00000029139.8"; transcript_support_level "2"; mgi_id "MGI:3036269"; tag "not_organism_supported"; tag "basic"; tag "Ensembl_canonical"; tag "GENCODE_Primary"; tag "appris_principal_4"; tag "CCDS"; ccdsid "CCDS38399.1"; havana_gene "OTTMUSG00000051232.1"; havana_transcript "OTTMUST00000129729.1";
chr3	HAVANA	exon	19698638	19698940	0	+	.	gene_id "ENSMUSG00000060913.8"; transcript_id "ENSMUST00000029139.9"; gene_type "protein_coding"; gene_name "Trim55"; transcript_type "protein_coding"; transcript_name "Trim55-201"; exon_number 1; exon_id "ENSMUSE00001496248.1"; level 2; protein_id "ENSMUSP00000029139.8"; transcript_support_level "2"; mgi_id "MGI:3036269"; tag "not_organism_supported"; tag "basic"; tag "Ensembl_canonical"; tag "GENCODE_Primary"; tag "appris_principal_4"; tag "CCDS"; ccdsid "CCDS38399.1"; havana_gene "OTTMUSG00000051232.1"; havana_transcript "OTTMUST00000129729.1";
chr3	HAVANA	transcript	19698638	19746585	0	+	.	gene_id "ENSMUSG00000060913.8"; transcript_id "ENSMUST00000029139.9"; gene_type "protein_coding"; gene_name "Trim55"; transcript_type "protein_coding"; transcript_name "Trim55-201"; level 2; protein_id "ENSMUSP00000029139.8"; transcript_support_level "2"; mgi_id "MGI:3036269"; tag "not_organism_supported"; tag "basic"; tag "Ensembl_canonical"; tag "GENCODE_Primary"; tag "appris_principal_4"; tag "CCDS"; ccdsid "CCDS38399.1"; havana_gene "OTTMUSG00000051232.1"; havana_transcript "OTTMUST00000129729.1";
chr3	HAVANA	exon	19698672	19698940	0	+	.	gene_id "ENSMUSG00000060913.8"; transcript_id "ENSMUST00000195744.2"; gene_type "protein_coding"; gene_name "Trim55"; transcript_type "protein_coding_CDS_not_defined"; transcript_name "Trim55-202"; exon_number 1; exon_id "ENSMUSE00001339350.2"; level 2; transcript_support_level "3"; mgi_id "MGI:3036269"; tag "NMD_likely_if_extended"; havana_gene "OTTMUSG00000051232.1"; havana_transcript "OTTMUST00000129730.1";
chr3	HAVANA	transcript	19698672	19704202	0	+	.	gene_id "ENSMUSG00000060913.8"; transcript_id "ENSMUST00000195744.2"; gene_type "protein_coding"; gene_name "Trim55"; transcript_type "protein_coding_CDS_not_defined"; transcript_name "Trim55-202"; level 2; transcript_support_level "3"; mgi_id "MGI:3036269"; tag "NMD_likely_if_extended"; havana_gene "OTTMUSG00000051232.1"; havana_transcript "OTTMUST00000129730.1";
chr3	sragcm37_mid	exon	19698701	19698940	124.66625616042	+	.	gene_id "ENSMUSG00000060913.8"; transcript_id "ENSMUSG00000060913.8_tx_1"; exon_id "chr3_19698701_19698940_+"; exonnum "1"; txlen "2532";
chr3	sragcm37_mid	exon	19698701	19698940	80.9148911590772	+	.	gene_id "ENSMUSG00000060913.8"; transcript_id "ENSMUSG00000060913.8_tx_2"; exon_id "chr3_19698701_19698940_+"; exonnum "1"; txlen "2244";
chr3	sragcm37_mid	exon	19698701	19698940	0.8035556194697	+	.	gene_id "ENSMUSG00000060913.8"; transcript_id "ENSMUSG00000060913.8_tx_3"; exon_id "chr3_19698701_19698940_+"; exonnum "1"; txlen "2620";
chr3	sragcm37_mid	exon	19698701	19698940	0.130360601200901	+	.	gene_id "ENSMUSG00000060913.8"; transcript_id "ENSMUSG00000060913.8_tx_4"; exon_id "chr3_19698701_19698940_+"; exonnum "3"; txlen "1635";
chr3	HAVANA	start_codon	19698773	19698775	0	+	0	gene_id "ENSMUSG00000060913.8"; transcript_id "ENSMUST00000249915.1"; gene_type "protein_coding"; gene_name "Trim55"; transcript_type "protein_coding"; transcript_name "Trim55-203"; exon_number 1; exon_id "ENSMUSE00000303658.9"; level 2; protein_id "ENSMUSP00000160013.1"; mgi_id "MGI:3036269"; tag "basic"; havana_gene "OTTMUSG00000051232.1";
chr3	HAVANA	start_codon	19698773	19698775	0	+	0	gene_id "ENSMUSG00000060913.8"; transcript_id "ENSMUST00000249916.1"; gene_type "protein_coding"; gene_name "Trim55"; transcript_type "protein_coding"; transcript_name "Trim55-204"; exon_number 1; exon_id "ENSMUSE00001496245.2"; level 2; protein_id "ENSMUSP00000160014.1"; mgi_id "MGI:3036269"; tag "basic"; tag "appris_alternative_1"; havana_gene "OTTMUSG00000051232.1";
chr3	HAVANA	start_codon	19698773	19698775	0	+	0	gene_id "ENSMUSG00000060913.8"; transcript_id "ENSMUST00000029139.9"; gene_type "protein_coding"; gene_name "Trim55"; transcript_type "protein_coding"; transcript_name "Trim55-201"; exon_number 1; exon_id "ENSMUSE00001496248.1"; level 2; protein_id "ENSMUSP00000029139.8"; transcript_support_level "2"; mgi_id "MGI:3036269"; tag "not_organism_supported"; tag "basic"; tag "Ensembl_canonical"; tag "GENCODE_Primary"; tag "appris_principal_4"; tag "CCDS"; ccdsid "CCDS38399.1"; havana_gene "OTTMUSG00000051232.1"; havana_transcript "OTTMUST00000129729.1";
chr3	HAVANA	CDS	19698773	19698940	0	+	0	gene_id "ENSMUSG00000060913.8"; transcript_id "ENSMUST00000249915.1"; gene_type "protein_coding"; gene_name "Trim55"; transcript_type "protein_coding"; transcript_name "Trim55-203"; exon_number 1; exon_id "ENSMUSE00000303658.9"; level 2; protein_id "ENSMUSP00000160013.1"; mgi_id "MGI:3036269"; tag "basic"; havana_gene "OTTMUSG00000051232.1";
chr3	HAVANA	CDS	19698773	19698940	0	+	0	gene_id "ENSMUSG00000060913.8"; transcript_id "ENSMUST00000249916.1"; gene_type "protein_coding"; gene_name "Trim55"; transcript_type "protein_coding"; transcript_name "Trim55-204"; exon_number 1; exon_id "ENSMUSE00001496245.2"; level 2; protein_id "ENSMUSP00000160014.1"; mgi_id "MGI:3036269"; tag "basic"; tag "appris_alternative_1"; havana_gene "OTTMUSG00000051232.1";
chr3	HAVANA	CDS	19698773	19698940	0	+	0	gene_id "ENSMUSG00000060913.8"; transcript_id "ENSMUST00000029139.9"; gene_type "protein_coding"; gene_name "Trim55"; transcript_type "protein_coding"; transcript_name "Trim55-201"; exon_number 1; exon_id "ENSMUSE00001496248.1"; level 2; protein_id "ENSMUSP00000029139.8"; transcript_support_level "2"; mgi_id "MGI:3036269"; tag "not_organism_supported"; tag "basic"; tag "Ensembl_canonical"; tag "GENCODE_Primary"; tag "appris_principal_4"; tag "CCDS"; ccdsid "CCDS38399.1"; havana_gene "OTTMUSG00000051232.1"; havana_transcript "OTTMUST00000129729.1";
chr3	HAVANA	exon	19699438	19699610	0	+	.	gene_id "ENSMUSG00000060913.8"; transcript_id "ENSMUST00000249915.1"; gene_type "protein_coding"; gene_name "Trim55"; transcript_type "protein_coding"; transcript_name "Trim55-203"; exon_number 2; exon_id "ENSMUSE00000303701.4"; level 2; protein_id "ENSMUSP00000160013.1"; mgi_id "MGI:3036269"; tag "basic"; havana_gene "OTTMUSG00000051232.1";
chr3	HAVANA	CDS	19699438	19699610	0	+	0	gene_id "ENSMUSG00000060913.8"; transcript_id "ENSMUST00000249915.1"; gene_type "protein_coding"; gene_name "Trim55"; transcript_type "protein_coding"; transcript_name "Trim55-203"; exon_number 2; exon_id "ENSMUSE00000303701.4"; level 2; protein_id "ENSMUSP00000160013.1"; mgi_id "MGI:3036269"; tag "basic"; havana_gene "OTTMUSG00000051232.1";
chr3	HAVANA	exon	19699438	19699610	0	+	.	gene_id "ENSMUSG00000060913.8"; transcript_id "ENSMUST00000249916.1"; gene_type "protein_coding"; gene_name "Trim55"; transcript_type "protein_coding"; transcript_name "Trim55-204"; exon_number 2; exon_id "ENSMUSE00000303701.4"; level 2; protein_id "ENSMUSP00000160014.1"; mgi_id "MGI:3036269"; tag "basic"; tag "appris_alternative_1"; havana_gene "OTTMUSG00000051232.1";
chr3	HAVANA	CDS	19699438	19699610	0	+	0	gene_id "ENSMUSG00000060913.8"; transcript_id "ENSMUST00000249916.1"; gene_type "protein_coding"; gene_name "Trim55"; transcript_type "protein_coding"; transcript_name "Trim55-204"; exon_number 2; exon_id "ENSMUSE00000303701.4"; level 2; protein_id "ENSMUSP00000160014.1"; mgi_id "MGI:3036269"; tag "basic"; tag "appris_alternative_1"; havana_gene "OTTMUSG00000051232.1";
chr3	HAVANA	exon	19699438	19699610	0	+	.	gene_id "ENSMUSG00000060913.8"; transcript_id "ENSMUST00000029139.9"; gene_type "protein_coding"; gene_name "Trim55"; transcript_type "protein_coding"; transcript_name "Trim55-201"; exon_number 2; exon_id "ENSMUSE00000303701.4"; level 2; protein_id "ENSMUSP00000029139.8"; transcript_support_level "2"; mgi_id "MGI:3036269"; tag "not_organism_supported"; tag "basic"; tag "Ensembl_canonical"; tag "GENCODE_Primary"; tag "appris_principal_4"; tag "CCDS"; ccdsid "CCDS38399.1"; havana_gene "OTTMUSG00000051232.1"; havana_transcript "OTTMUST00000129729.1";
chr3	HAVANA	CDS	19699438	19699610	0	+	0	gene_id "ENSMUSG00000060913.8"; transcript_id "ENSMUST00000029139.9"; gene_type "protein_coding"; gene_name "Trim55"; transcript_type "protein_coding"; transcript_name "Trim55-201"; exon_number 2; exon_id "ENSMUSE00000303701.4"; level 2; protein_id "ENSMUSP00000029139.8"; transcript_support_level "2"; mgi_id "MGI:3036269"; tag "not_organism_supported"; tag "basic"; tag "Ensembl_canonical"; tag "GENCODE_Primary"; tag "appris_principal_4"; tag "CCDS"; ccdsid "CCDS38399.1"; havana_gene "OTTMUSG00000051232.1"; havana_transcript "OTTMUST00000129729.1";
chr3	HAVANA	exon	19699438	19699610	0	+	.	gene_id "ENSMUSG00000060913.8"; transcript_id "ENSMUST00000195744.2"; gene_type "protein_coding"; gene_name "Trim55"; transcript_type "protein_coding_CDS_not_defined"; transcript_name "Trim55-202"; exon_number 2; exon_id "ENSMUSE00001346309.2"; level 2; transcript_support_level "3"; mgi_id "MGI:3036269"; tag "NMD_likely_if_extended"; havana_gene "OTTMUSG00000051232.1"; havana_transcript "OTTMUST00000129730.1";
chr3	ENSEMBL_gcm37	exon	19699438	19699610	124.66625616042	+	.	gene_id "ENSMUSG00000060913.8"; transcript_id "ENSMUSG00000060913.8_tx_1"; exon_id "chr3_19699438_19699610_+"; exonnum "2"; txlen "2532";
chr3	ENSEMBL_gcm37	exon	19699438	19699610	80.9148911590772	+	.	gene_id "ENSMUSG00000060913.8"; transcript_id "ENSMUSG00000060913.8_tx_2"; exon_id "chr3_19699438_19699610_+"; exonnum "2"; txlen "2244";
chr3	ENSEMBL_gcm37	exon	19699438	19699610	0.8035556194697	+	.	gene_id "ENSMUSG00000060913.8"; transcript_id "ENSMUSG00000060913.8_tx_3"; exon_id "chr3_19699438_19699610_+"; exonnum "2"; txlen "2620";
chr3	ENSEMBL_gcm37	exon	19699438	19699610	0.130360601200901	+	.	gene_id "ENSMUSG00000060913.8"; transcript_id "ENSMUSG00000060913.8_tx_4"; exon_id "chr3_19699438_19699610_+"; exonnum "4"; txlen "1635";
chr3	HAVANA	exon	19704139	19704202	0	+	.	gene_id "ENSMUSG00000060913.8"; transcript_id "ENSMUST00000195744.2"; gene_type "protein_coding"; gene_name "Trim55"; transcript_type "protein_coding_CDS_not_defined"; transcript_name "Trim55-202"; exon_number 3; exon_id "ENSMUSE00001336572.2"; level 2; transcript_support_level "3"; mgi_id "MGI:3036269"; tag "NMD_likely_if_extended"; havana_gene "OTTMUSG00000051232.1"; havana_transcript "OTTMUST00000129730.1";
chr3	HAVANA	exon	19713292	19713457	0	+	.	gene_id "ENSMUSG00000060913.8"; transcript_id "ENSMUST00000249915.1"; gene_type "protein_coding"; gene_name "Trim55"; transcript_type "protein_coding"; transcript_name "Trim55-203"; exon_number 3; exon_id "ENSMUSE00000403330.4"; level 2; protein_id "ENSMUSP00000160013.1"; mgi_id "MGI:3036269"; tag "basic"; havana_gene "OTTMUSG00000051232.1";
chr3	HAVANA	CDS	19713292	19713457	0	+	1	gene_id "ENSMUSG00000060913.8"; transcript_id "ENSMUST00000249915.1"; gene_type "protein_coding"; gene_name "Trim55"; transcript_type "protein_coding"; transcript_name "Trim55-203"; exon_number 3; exon_id "ENSMUSE00000403330.4"; level 2; protein_id "ENSMUSP00000160013.1"; mgi_id "MGI:3036269"; tag "basic"; havana_gene "OTTMUSG00000051232.1";
chr3	HAVANA	exon	19713292	19713457	0	+	.	gene_id "ENSMUSG00000060913.8"; transcript_id "ENSMUST00000249916.1"; gene_type "protein_coding"; gene_name "Trim55"; transcript_type "protein_coding"; transcript_name "Trim55-204"; exon_number 3; exon_id "ENSMUSE00000403330.4"; level 2; protein_id "ENSMUSP00000160014.1"; mgi_id "MGI:3036269"; tag "basic"; tag "appris_alternative_1"; havana_gene "OTTMUSG00000051232.1";
chr3	HAVANA	CDS	19713292	19713457	0	+	1	gene_id "ENSMUSG00000060913.8"; transcript_id "ENSMUST00000249916.1"; gene_type "protein_coding"; gene_name "Trim55"; transcript_type "protein_coding"; transcript_name "Trim55-204"; exon_number 3; exon_id "ENSMUSE00000403330.4"; level 2; protein_id "ENSMUSP00000160014.1"; mgi_id "MGI:3036269"; tag "basic"; tag "appris_alternative_1"; havana_gene "OTTMUSG00000051232.1";
chr3	HAVANA	exon	19713292	19713457	0	+	.	gene_id "ENSMUSG00000060913.8"; transcript_id "ENSMUST00000029139.9"; gene_type "protein_coding"; gene_name "Trim55"; transcript_type "protein_coding"; transcript_name "Trim55-201"; exon_number 3; exon_id "ENSMUSE00000403330.4"; level 2; protein_id "ENSMUSP00000029139.8"; transcript_support_level "2"; mgi_id "MGI:3036269"; tag "not_organism_supported"; tag "basic"; tag "Ensembl_canonical"; tag "GENCODE_Primary"; tag "appris_principal_4"; tag "CCDS"; ccdsid "CCDS38399.1"; havana_gene "OTTMUSG00000051232.1"; havana_transcript "OTTMUST00000129729.1";
chr3	HAVANA	CDS	19713292	19713457	0	+	1	gene_id "ENSMUSG00000060913.8"; transcript_id "ENSMUST00000029139.9"; gene_type "protein_coding"; gene_name "Trim55"; transcript_type "protein_coding"; transcript_name "Trim55-201"; exon_number 3; exon_id "ENSMUSE00000403330.4"; level 2; protein_id "ENSMUSP00000029139.8"; transcript_support_level "2"; mgi_id "MGI:3036269"; tag "not_organism_supported"; tag "basic"; tag "Ensembl_canonical"; tag "GENCODE_Primary"; tag "appris_principal_4"; tag "CCDS"; ccdsid "CCDS38399.1"; havana_gene "OTTMUSG00000051232.1"; havana_transcript "OTTMUST00000129729.1";
chr3	ENSEMBL_gcm37	exon	19713292	19713457	124.66625616042	+	.	gene_id "ENSMUSG00000060913.8"; transcript_id "ENSMUSG00000060913.8_tx_1"; exon_id "chr3_19713292_19713457_+"; exonnum "3"; txlen "2532";
chr3	ENSEMBL_gcm37	exon	19713292	19713457	80.9148911590772	+	.	gene_id "ENSMUSG00000060913.8"; transcript_id "ENSMUSG00000060913.8_tx_2"; exon_id "chr3_19713292_19713457_+"; exonnum "3"; txlen "2244";
chr3	ENSEMBL_gcm37	exon	19713292	19713457	0.8035556194697	+	.	gene_id "ENSMUSG00000060913.8"; transcript_id "ENSMUSG00000060913.8_tx_3"; exon_id "chr3_19713292_19713457_+"; exonnum "3"; txlen "2620";
chr3	ENSEMBL_gcm37	exon	19713292	19713457	0.130360601200901	+	.	gene_id "ENSMUSG00000060913.8"; transcript_id "ENSMUSG00000060913.8_tx_4"; exon_id "chr3_19713292_19713457_+"; exonnum "5"; txlen "1635";
chr3	HAVANA	exon	19715949	19716044	0	+	.	gene_id "ENSMUSG00000060913.8"; transcript_id "ENSMUST00000249915.1"; gene_type "protein_coding"; gene_name "Trim55"; transcript_type "protein_coding"; transcript_name "Trim55-203"; exon_number 4; exon_id "ENSMUSE00000171084.7"; level 2; protein_id "ENSMUSP00000160013.1"; mgi_id "MGI:3036269"; tag "basic"; havana_gene "OTTMUSG00000051232.1";
chr3	HAVANA	CDS	19715949	19716044	0	+	0	gene_id "ENSMUSG00000060913.8"; transcript_id "ENSMUST00000249915.1"; gene_type "protein_coding"; gene_name "Trim55"; transcript_type "protein_coding"; transcript_name "Trim55-203"; exon_number 4; exon_id "ENSMUSE00000171084.7"; level 2; protein_id "ENSMUSP00000160013.1"; mgi_id "MGI:3036269"; tag "basic"; havana_gene "OTTMUSG00000051232.1";
chr3	HAVANA	exon	19715949	19716044	0	+	.	gene_id "ENSMUSG00000060913.8"; transcript_id "ENSMUST00000249916.1"; gene_type "protein_coding"; gene_name "Trim55"; transcript_type "protein_coding"; transcript_name "Trim55-204"; exon_number 4; exon_id "ENSMUSE00000171084.7"; level 2; protein_id "ENSMUSP00000160014.1"; mgi_id "MGI:3036269"; tag "basic"; tag "appris_alternative_1"; havana_gene "OTTMUSG00000051232.1";
chr3	HAVANA	CDS	19715949	19716044	0	+	0	gene_id "ENSMUSG00000060913.8"; transcript_id "ENSMUST00000249916.1"; gene_type "protein_coding"; gene_name "Trim55"; transcript_type "protein_coding"; transcript_name "Trim55-204"; exon_number 4; exon_id "ENSMUSE00000171084.7"; level 2; protein_id "ENSMUSP00000160014.1"; mgi_id "MGI:3036269"; tag "basic"; tag "appris_alternative_1"; havana_gene "OTTMUSG00000051232.1";
chr3	HAVANA	exon	19715949	19716044	0	+	.	gene_id "ENSMUSG00000060913.8"; transcript_id "ENSMUST00000029139.9"; gene_type "protein_coding"; gene_name "Trim55"; transcript_type "protein_coding"; transcript_name "Trim55-201"; exon_number 4; exon_id "ENSMUSE00000171084.7"; level 2; protein_id "ENSMUSP00000029139.8"; transcript_support_level "2"; mgi_id "MGI:3036269"; tag "not_organism_supported"; tag "basic"; tag "Ensembl_canonical"; tag "GENCODE_Primary"; tag "appris_principal_4"; tag "CCDS"; ccdsid "CCDS38399.1"; havana_gene "OTTMUSG00000051232.1"; havana_transcript "OTTMUST00000129729.1";
chr3	HAVANA	CDS	19715949	19716044	0	+	0	gene_id "ENSMUSG00000060913.8"; transcript_id "ENSMUST00000029139.9"; gene_type "protein_coding"; gene_name "Trim55"; transcript_type "protein_coding"; transcript_name "Trim55-201"; exon_number 4; exon_id "ENSMUSE00000171084.7"; level 2; protein_id "ENSMUSP00000029139.8"; transcript_support_level "2"; mgi_id "MGI:3036269"; tag "not_organism_supported"; tag "basic"; tag "Ensembl_canonical"; tag "GENCODE_Primary"; tag "appris_principal_4"; tag "CCDS"; ccdsid "CCDS38399.1"; havana_gene "OTTMUSG00000051232.1"; havana_transcript "OTTMUST00000129729.1";
chr3	ENSEMBL_gcm37	exon	19715949	19716044	124.66625616042	+	.	gene_id "ENSMUSG00000060913.8"; transcript_id "ENSMUSG00000060913.8_tx_1"; exon_id "chr3_19715949_19716044_+"; exonnum "4"; txlen "2532";
chr3	ENSEMBL_gcm37	exon	19715949	19716044	80.9148911590772	+	.	gene_id "ENSMUSG00000060913.8"; transcript_id "ENSMUSG00000060913.8_tx_2"; exon_id "chr3_19715949_19716044_+"; exonnum "4"; txlen "2244";
chr3	ENSEMBL_gcm37	exon	19715949	19716044	0.8035556194697	+	.	gene_id "ENSMUSG00000060913.8"; transcript_id "ENSMUSG00000060913.8_tx_3"; exon_id "chr3_19715949_19716044_+"; exonnum "4"; txlen "2620";
chr3	ENSEMBL_gcm37	exon	19715949	19716044	0.130360601200901	+	.	gene_id "ENSMUSG00000060913.8"; transcript_id "ENSMUSG00000060913.8_tx_4"; exon_id "chr3_19715949_19716044_+"; exonnum "6"; txlen "1635";
chr3	HAVANA	exon	19725088	19725321	0	+	.	gene_id "ENSMUSG00000060913.8"; transcript_id "ENSMUST00000249915.1"; gene_type "protein_coding"; gene_name "Trim55"; transcript_type "protein_coding"; transcript_name "Trim55-203"; exon_number 5; exon_id "ENSMUSE00000676341.2"; level 2; protein_id "ENSMUSP00000160013.1"; mgi_id "MGI:3036269"; tag "basic"; havana_gene "OTTMUSG00000051232.1";
chr3	HAVANA	CDS	19725088	19725321	0	+	0	gene_id "ENSMUSG00000060913.8"; transcript_id "ENSMUST00000249915.1"; gene_type "protein_coding"; gene_name "Trim55"; transcript_type "protein_coding"; transcript_name "Trim55-203"; exon_number 5; exon_id "ENSMUSE00000676341.2"; level 2; protein_id "ENSMUSP00000160013.1"; mgi_id "MGI:3036269"; tag "basic"; havana_gene "OTTMUSG00000051232.1";
chr3	HAVANA	exon	19725088	19725321	0	+	.	gene_id "ENSMUSG00000060913.8"; transcript_id "ENSMUST00000249916.1"; gene_type "protein_coding"; gene_name "Trim55"; transcript_type "protein_coding"; transcript_name "Trim55-204"; exon_number 5; exon_id "ENSMUSE00000676341.2"; level 2; protein_id "ENSMUSP00000160014.1"; mgi_id "MGI:3036269"; tag "basic"; tag "appris_alternative_1"; havana_gene "OTTMUSG00000051232.1";
chr3	HAVANA	CDS	19725088	19725321	0	+	0	gene_id "ENSMUSG00000060913.8"; transcript_id "ENSMUST00000249916.1"; gene_type "protein_coding"; gene_name "Trim55"; transcript_type "protein_coding"; transcript_name "Trim55-204"; exon_number 5; exon_id "ENSMUSE00000676341.2"; level 2; protein_id "ENSMUSP00000160014.1"; mgi_id "MGI:3036269"; tag "basic"; tag "appris_alternative_1"; havana_gene "OTTMUSG00000051232.1";
chr3	HAVANA	exon	19725088	19725321	0	+	.	gene_id "ENSMUSG00000060913.8"; transcript_id "ENSMUST00000029139.9"; gene_type "protein_coding"; gene_name "Trim55"; transcript_type "protein_coding"; transcript_name "Trim55-201"; exon_number 5; exon_id "ENSMUSE00000676341.2"; level 2; protein_id "ENSMUSP00000029139.8"; transcript_support_level "2"; mgi_id "MGI:3036269"; tag "not_organism_supported"; tag "basic"; tag "Ensembl_canonical"; tag "GENCODE_Primary"; tag "appris_principal_4"; tag "CCDS"; ccdsid "CCDS38399.1"; havana_gene "OTTMUSG00000051232.1"; havana_transcript "OTTMUST00000129729.1";
chr3	HAVANA	CDS	19725088	19725321	0	+	0	gene_id "ENSMUSG00000060913.8"; transcript_id "ENSMUST00000029139.9"; gene_type "protein_coding"; gene_name "Trim55"; transcript_type "protein_coding"; transcript_name "Trim55-201"; exon_number 5; exon_id "ENSMUSE00000676341.2"; level 2; protein_id "ENSMUSP00000029139.8"; transcript_support_level "2"; mgi_id "MGI:3036269"; tag "not_organism_supported"; tag "basic"; tag "Ensembl_canonical"; tag "GENCODE_Primary"; tag "appris_principal_4"; tag "CCDS"; ccdsid "CCDS38399.1"; havana_gene "OTTMUSG00000051232.1"; havana_transcript "OTTMUST00000129729.1";
chr3	ENSEMBL_gcm37	exon	19725088	19725321	124.66625616042	+	.	gene_id "ENSMUSG00000060913.8"; transcript_id "ENSMUSG00000060913.8_tx_1"; exon_id "chr3_19725088_19725321_+"; exonnum "5"; txlen "2532";
chr3	ENSEMBL_gcm37	exon	19725088	19725321	80.9148911590772	+	.	gene_id "ENSMUSG00000060913.8"; transcript_id "ENSMUSG00000060913.8_tx_2"; exon_id "chr3_19725088_19725321_+"; exonnum "5"; txlen "2244";
chr3	ENSEMBL_gcm37	exon	19725088	19725321	0.8035556194697	+	.	gene_id "ENSMUSG00000060913.8"; transcript_id "ENSMUSG00000060913.8_tx_3"; exon_id "chr3_19725088_19725321_+"; exonnum "5"; txlen "2620";
chr3	ENSEMBL_gcm37	exon	19725088	19725321	0.130360601200901	+	.	gene_id "ENSMUSG00000060913.8"; transcript_id "ENSMUSG00000060913.8_tx_4"; exon_id "chr3_19725088_19725321_+"; exonnum "7"; txlen "1635";
chr3	HAVANA	exon	19725571	19725593	0	+	.	gene_id "ENSMUSG00000060913.8"; transcript_id "ENSMUST00000249915.1"; gene_type "protein_coding"; gene_name "Trim55"; transcript_type "protein_coding"; transcript_name "Trim55-203"; exon_number 6; exon_id "ENSMUSE00000676340.2"; level 2; protein_id "ENSMUSP00000160013.1"; mgi_id "MGI:3036269"; tag "basic"; havana_gene "OTTMUSG00000051232.1";
chr3	HAVANA	CDS	19725571	19725593	0	+	0	gene_id "ENSMUSG00000060913.8"; transcript_id "ENSMUST00000249915.1"; gene_type "protein_coding"; gene_name "Trim55"; transcript_type "protein_coding"; transcript_name "Trim55-203"; exon_number 6; exon_id "ENSMUSE00000676340.2"; level 2; protein_id "ENSMUSP00000160013.1"; mgi_id "MGI:3036269"; tag "basic"; havana_gene "OTTMUSG00000051232.1";
chr3	HAVANA	exon	19725571	19725593	0	+	.	gene_id "ENSMUSG00000060913.8"; transcript_id "ENSMUST00000249916.1"; gene_type "protein_coding"; gene_name "Trim55"; transcript_type "protein_coding"; transcript_name "Trim55-204"; exon_number 6; exon_id "ENSMUSE00000676340.2"; level 2; protein_id "ENSMUSP00000160014.1"; mgi_id "MGI:3036269"; tag "basic"; tag "appris_alternative_1"; havana_gene "OTTMUSG00000051232.1";
chr3	HAVANA	CDS	19725571	19725593	0	+	0	gene_id "ENSMUSG00000060913.8"; transcript_id "ENSMUST00000249916.1"; gene_type "protein_coding"; gene_name "Trim55"; transcript_type "protein_coding"; transcript_name "Trim55-204"; exon_number 6; exon_id "ENSMUSE00000676340.2"; level 2; protein_id "ENSMUSP00000160014.1"; mgi_id "MGI:3036269"; tag "basic"; tag "appris_alternative_1"; havana_gene "OTTMUSG00000051232.1";
chr3	HAVANA	exon	19725571	19725593	0	+	.	gene_id "ENSMUSG00000060913.8"; transcript_id "ENSMUST00000029139.9"; gene_type "protein_coding"; gene_name "Trim55"; transcript_type "protein_coding"; transcript_name "Trim55-201"; exon_number 6; exon_id "ENSMUSE00000676340.2"; level 2; protein_id "ENSMUSP00000029139.8"; transcript_support_level "2"; mgi_id "MGI:3036269"; tag "not_organism_supported"; tag "basic"; tag "Ensembl_canonical"; tag "GENCODE_Primary"; tag "appris_principal_4"; tag "CCDS"; ccdsid "CCDS38399.1"; havana_gene "OTTMUSG00000051232.1"; havana_transcript "OTTMUST00000129729.1";
chr3	HAVANA	CDS	19725571	19725593	0	+	0	gene_id "ENSMUSG00000060913.8"; transcript_id "ENSMUST00000029139.9"; gene_type "protein_coding"; gene_name "Trim55"; transcript_type "protein_coding"; transcript_name "Trim55-201"; exon_number 6; exon_id "ENSMUSE00000676340.2"; level 2; protein_id "ENSMUSP00000029139.8"; transcript_support_level "2"; mgi_id "MGI:3036269"; tag "not_organism_supported"; tag "basic"; tag "Ensembl_canonical"; tag "GENCODE_Primary"; tag "appris_principal_4"; tag "CCDS"; ccdsid "CCDS38399.1"; havana_gene "OTTMUSG00000051232.1"; havana_transcript "OTTMUST00000129729.1";
chr3	ENSEMBL_gcm37	exon	19725571	19725593	124.66625616042	+	.	gene_id "ENSMUSG00000060913.8"; transcript_id "ENSMUSG00000060913.8_tx_1"; exon_id "chr3_19725571_19725593_+"; exonnum "6"; txlen "2532";
chr3	ENSEMBL_gcm37	exon	19725571	19725593	80.9148911590772	+	.	gene_id "ENSMUSG00000060913.8"; transcript_id "ENSMUSG00000060913.8_tx_2"; exon_id "chr3_19725571_19725593_+"; exonnum "6"; txlen "2244";
chr3	ENSEMBL_gcm37	exon	19725571	19725593	0.8035556194697	+	.	gene_id "ENSMUSG00000060913.8"; transcript_id "ENSMUSG00000060913.8_tx_3"; exon_id "chr3_19725571_19725593_+"; exonnum "6"; txlen "2620";
chr3	ENSEMBL_gcm37	exon	19725571	19725593	0.130360601200901	+	.	gene_id "ENSMUSG00000060913.8"; transcript_id "ENSMUSG00000060913.8_tx_4"; exon_id "chr3_19725571_19725593_+"; exonnum "8"; txlen "1635";
chr3	HAVANA	exon	19725694	19725818	0	+	.	gene_id "ENSMUSG00000060913.8"; transcript_id "ENSMUST00000249915.1"; gene_type "protein_coding"; gene_name "Trim55"; transcript_type "protein_coding"; transcript_name "Trim55-203"; exon_number 7; exon_id "ENSMUSE00000676339.2"; level 2; protein_id "ENSMUSP00000160013.1"; mgi_id "MGI:3036269"; tag "basic"; havana_gene "OTTMUSG00000051232.1";
chr3	HAVANA	CDS	19725694	19725818	0	+	1	gene_id "ENSMUSG00000060913.8"; transcript_id "ENSMUST00000249915.1"; gene_type "protein_coding"; gene_name "Trim55"; transcript_type "protein_coding"; transcript_name "Trim55-203"; exon_number 7; exon_id "ENSMUSE00000676339.2"; level 2; protein_id "ENSMUSP00000160013.1"; mgi_id "MGI:3036269"; tag "basic"; havana_gene "OTTMUSG00000051232.1";
chr3	HAVANA	exon	19725694	19725818	0	+	.	gene_id "ENSMUSG00000060913.8"; transcript_id "ENSMUST00000249916.1"; gene_type "protein_coding"; gene_name "Trim55"; transcript_type "protein_coding"; transcript_name "Trim55-204"; exon_number 7; exon_id "ENSMUSE00000676339.2"; level 2; protein_id "ENSMUSP00000160014.1"; mgi_id "MGI:3036269"; tag "basic"; tag "appris_alternative_1"; havana_gene "OTTMUSG00000051232.1";
chr3	HAVANA	CDS	19725694	19725818	0	+	1	gene_id "ENSMUSG00000060913.8"; transcript_id "ENSMUST00000249916.1"; gene_type "protein_coding"; gene_name "Trim55"; transcript_type "protein_coding"; transcript_name "Trim55-204"; exon_number 7; exon_id "ENSMUSE00000676339.2"; level 2; protein_id "ENSMUSP00000160014.1"; mgi_id "MGI:3036269"; tag "basic"; tag "appris_alternative_1"; havana_gene "OTTMUSG00000051232.1";
chr3	HAVANA	exon	19725694	19725818	0	+	.	gene_id "ENSMUSG00000060913.8"; transcript_id "ENSMUST00000029139.9"; gene_type "protein_coding"; gene_name "Trim55"; transcript_type "protein_coding"; transcript_name "Trim55-201"; exon_number 7; exon_id "ENSMUSE00000676339.2"; level 2; protein_id "ENSMUSP00000029139.8"; transcript_support_level "2"; mgi_id "MGI:3036269"; tag "not_organism_supported"; tag "basic"; tag "Ensembl_canonical"; tag "GENCODE_Primary"; tag "appris_principal_4"; tag "CCDS"; ccdsid "CCDS38399.1"; havana_gene "OTTMUSG00000051232.1"; havana_transcript "OTTMUST00000129729.1";
chr3	HAVANA	CDS	19725694	19725818	0	+	1	gene_id "ENSMUSG00000060913.8"; transcript_id "ENSMUST00000029139.9"; gene_type "protein_coding"; gene_name "Trim55"; transcript_type "protein_coding"; transcript_name "Trim55-201"; exon_number 7; exon_id "ENSMUSE00000676339.2"; level 2; protein_id "ENSMUSP00000029139.8"; transcript_support_level "2"; mgi_id "MGI:3036269"; tag "not_organism_supported"; tag "basic"; tag "Ensembl_canonical"; tag "GENCODE_Primary"; tag "appris_principal_4"; tag "CCDS"; ccdsid "CCDS38399.1"; havana_gene "OTTMUSG00000051232.1"; havana_transcript "OTTMUST00000129729.1";
chr3	ENSEMBL_gcm37	exon	19725694	19725818	124.66625616042	+	.	gene_id "ENSMUSG00000060913.8"; transcript_id "ENSMUSG00000060913.8_tx_1"; exon_id "chr3_19725694_19725818_+"; exonnum "7"; txlen "2532";
chr3	ENSEMBL_gcm37	exon	19725694	19725818	80.9148911590772	+	.	gene_id "ENSMUSG00000060913.8"; transcript_id "ENSMUSG00000060913.8_tx_2"; exon_id "chr3_19725694_19725818_+"; exonnum "7"; txlen "2244";
chr3	ENSEMBL_gcm37	exon	19725694	19725818	0.8035556194697	+	.	gene_id "ENSMUSG00000060913.8"; transcript_id "ENSMUSG00000060913.8_tx_3"; exon_id "chr3_19725694_19725818_+"; exonnum "7"; txlen "2620";
chr3	ENSEMBL_gcm37	exon	19725694	19725818	0.130360601200901	+	.	gene_id "ENSMUSG00000060913.8"; transcript_id "ENSMUSG00000060913.8_tx_4"; exon_id "chr3_19725694_19725818_+"; exonnum "9"; txlen "1635";
chr3	HAVANA	exon	19726920	19727161	0	+	.	gene_id "ENSMUSG00000060913.8"; transcript_id "ENSMUST00000249915.1"; gene_type "protein_coding"; gene_name "Trim55"; transcript_type "protein_coding"; transcript_name "Trim55-203"; exon_number 8; exon_id "ENSMUSE00000676337.2"; level 2; protein_id "ENSMUSP00000160013.1"; mgi_id "MGI:3036269"; tag "basic"; havana_gene "OTTMUSG00000051232.1";
chr3	HAVANA	CDS	19726920	19727161	0	+	2	gene_id "ENSMUSG00000060913.8"; transcript_id "ENSMUST00000249915.1"; gene_type "protein_coding"; gene_name "Trim55"; transcript_type "protein_coding"; transcript_name "Trim55-203"; exon_number 8; exon_id "ENSMUSE00000676337.2"; level 2; protein_id "ENSMUSP00000160013.1"; mgi_id "MGI:3036269"; tag "basic"; havana_gene "OTTMUSG00000051232.1";
chr3	HAVANA	exon	19726920	19727161	0	+	.	gene_id "ENSMUSG00000060913.8"; transcript_id "ENSMUST00000249916.1"; gene_type "protein_coding"; gene_name "Trim55"; transcript_type "protein_coding"; transcript_name "Trim55-204"; exon_number 8; exon_id "ENSMUSE00000676337.2"; level 2; protein_id "ENSMUSP00000160014.1"; mgi_id "MGI:3036269"; tag "basic"; tag "appris_alternative_1"; havana_gene "OTTMUSG00000051232.1";
chr3	HAVANA	CDS	19726920	19727161	0	+	2	gene_id "ENSMUSG00000060913.8"; transcript_id "ENSMUST00000249916.1"; gene_type "protein_coding"; gene_name "Trim55"; transcript_type "protein_coding"; transcript_name "Trim55-204"; exon_number 8; exon_id "ENSMUSE00000676337.2"; level 2; protein_id "ENSMUSP00000160014.1"; mgi_id "MGI:3036269"; tag "basic"; tag "appris_alternative_1"; havana_gene "OTTMUSG00000051232.1";
chr3	HAVANA	exon	19726920	19727161	0	+	.	gene_id "ENSMUSG00000060913.8"; transcript_id "ENSMUST00000029139.9"; gene_type "protein_coding"; gene_name "Trim55"; transcript_type "protein_coding"; transcript_name "Trim55-201"; exon_number 8; exon_id "ENSMUSE00000676337.2"; level 2; protein_id "ENSMUSP00000029139.8"; transcript_support_level "2"; mgi_id "MGI:3036269"; tag "not_organism_supported"; tag "basic"; tag "Ensembl_canonical"; tag "GENCODE_Primary"; tag "appris_principal_4"; tag "CCDS"; ccdsid "CCDS38399.1"; havana_gene "OTTMUSG00000051232.1"; havana_transcript "OTTMUST00000129729.1";
chr3	HAVANA	CDS	19726920	19727161	0	+	2	gene_id "ENSMUSG00000060913.8"; transcript_id "ENSMUST00000029139.9"; gene_type "protein_coding"; gene_name "Trim55"; transcript_type "protein_coding"; transcript_name "Trim55-201"; exon_number 8; exon_id "ENSMUSE00000676337.2"; level 2; protein_id "ENSMUSP00000029139.8"; transcript_support_level "2"; mgi_id "MGI:3036269"; tag "not_organism_supported"; tag "basic"; tag "Ensembl_canonical"; tag "GENCODE_Primary"; tag "appris_principal_4"; tag "CCDS"; ccdsid "CCDS38399.1"; havana_gene "OTTMUSG00000051232.1"; havana_transcript "OTTMUST00000129729.1";
chr3	ENSEMBL_gcm37	exon	19726920	19727161	124.66625616042	+	.	gene_id "ENSMUSG00000060913.8"; transcript_id "ENSMUSG00000060913.8_tx_1"; exon_id "chr3_19726920_19727161_+"; exonnum "8"; txlen "2532";
chr3	ENSEMBL_gcm37	exon	19726920	19727161	80.9148911590772	+	.	gene_id "ENSMUSG00000060913.8"; transcript_id "ENSMUSG00000060913.8_tx_2"; exon_id "chr3_19726920_19727161_+"; exonnum "8"; txlen "2244";
chr3	ENSEMBL_gcm37	exon	19726920	19727161	0.8035556194697	+	.	gene_id "ENSMUSG00000060913.8"; transcript_id "ENSMUSG00000060913.8_tx_3"; exon_id "chr3_19726920_19727161_+"; exonnum "8"; txlen "2620";
chr3	ENSEMBL_gcm37	exon	19726920	19727161	0.130360601200901	+	.	gene_id "ENSMUSG00000060913.8"; transcript_id "ENSMUSG00000060913.8_tx_4"; exon_id "chr3_19726920_19727161_+"; exonnum "10"; txlen "1635";
chr3	HAVANA	exon	19728418	19728705	0	+	.	gene_id "ENSMUSG00000060913.8"; transcript_id "ENSMUST00000249916.1"; gene_type "protein_coding"; gene_name "Trim55"; transcript_type "protein_coding"; transcript_name "Trim55-204"; exon_number 9; exon_id "ENSMUSE00000676336.2"; level 2; protein_id "ENSMUSP00000160014.1"; mgi_id "MGI:3036269"; tag "basic"; tag "appris_alternative_1"; havana_gene "OTTMUSG00000051232.1";
chr3	HAVANA	CDS	19728418	19728705	0	+	0	gene_id "ENSMUSG00000060913.8"; transcript_id "ENSMUST00000249916.1"; gene_type "protein_coding"; gene_name "Trim55"; transcript_type "protein_coding"; transcript_name "Trim55-204"; exon_number 9; exon_id "ENSMUSE00000676336.2"; level 2; protein_id "ENSMUSP00000160014.1"; mgi_id "MGI:3036269"; tag "basic"; tag "appris_alternative_1"; havana_gene "OTTMUSG00000051232.1";
chr3	HAVANA	exon	19728418	19728705	0	+	.	gene_id "ENSMUSG00000060913.8"; transcript_id "ENSMUST00000029139.9"; gene_type "protein_coding"; gene_name "Trim55"; transcript_type "protein_coding"; transcript_name "Trim55-201"; exon_number 9; exon_id "ENSMUSE00000676336.2"; level 2; protein_id "ENSMUSP00000029139.8"; transcript_support_level "2"; mgi_id "MGI:3036269"; tag "not_organism_supported"; tag "basic"; tag "Ensembl_canonical"; tag "GENCODE_Primary"; tag "appris_principal_4"; tag "CCDS"; ccdsid "CCDS38399.1"; havana_gene "OTTMUSG00000051232.1"; havana_transcript "OTTMUST00000129729.1";
chr3	HAVANA	CDS	19728418	19728705	0	+	0	gene_id "ENSMUSG00000060913.8"; transcript_id "ENSMUST00000029139.9"; gene_type "protein_coding"; gene_name "Trim55"; transcript_type "protein_coding"; transcript_name "Trim55-201"; exon_number 9; exon_id "ENSMUSE00000676336.2"; level 2; protein_id "ENSMUSP00000029139.8"; transcript_support_level "2"; mgi_id "MGI:3036269"; tag "not_organism_supported"; tag "basic"; tag "Ensembl_canonical"; tag "GENCODE_Primary"; tag "appris_principal_4"; tag "CCDS"; ccdsid "CCDS38399.1"; havana_gene "OTTMUSG00000051232.1"; havana_transcript "OTTMUST00000129729.1";
chr3	ENSEMBL_gcm37	exon	19728418	19728705	124.66625616042	+	.	gene_id "ENSMUSG00000060913.8"; transcript_id "ENSMUSG00000060913.8_tx_1"; exon_id "chr3_19728418_19728705_+"; exonnum "9"; txlen "2532";
chr3	ENSEMBL_gcm37	exon	19728418	19728705	0.8035556194697	+	.	gene_id "ENSMUSG00000060913.8"; transcript_id "ENSMUSG00000060913.8_tx_3"; exon_id "chr3_19728418_19728705_+"; exonnum "9"; txlen "2620";
chr3	HAVANA	exon	19729924	19730011	0	+	.	gene_id "ENSMUSG00000060913.8"; transcript_id "ENSMUST00000249915.1"; gene_type "protein_coding"; gene_name "Trim55"; transcript_type "protein_coding"; transcript_name "Trim55-203"; exon_number 9; exon_id "ENSMUSE00001496246.2"; level 2; protein_id "ENSMUSP00000160013.1"; mgi_id "MGI:3036269"; tag "basic"; havana_gene "OTTMUSG00000051232.1";
chr3	HAVANA	CDS	19729924	19730011	0	+	0	gene_id "ENSMUSG00000060913.8"; transcript_id "ENSMUST00000249915.1"; gene_type "protein_coding"; gene_name "Trim55"; transcript_type "protein_coding"; transcript_name "Trim55-203"; exon_number 9; exon_id "ENSMUSE00001496246.2"; level 2; protein_id "ENSMUSP00000160013.1"; mgi_id "MGI:3036269"; tag "basic"; havana_gene "OTTMUSG00000051232.1";
chr3	HAVANA	exon	19729924	19730011	0	+	.	gene_id "ENSMUSG00000060913.8"; transcript_id "ENSMUST00000249916.1"; gene_type "protein_coding"; gene_name "Trim55"; transcript_type "protein_coding"; transcript_name "Trim55-204"; exon_number 10; exon_id "ENSMUSE00001496246.2"; level 2; protein_id "ENSMUSP00000160014.1"; mgi_id "MGI:3036269"; tag "basic"; tag "appris_alternative_1"; havana_gene "OTTMUSG00000051232.1";
chr3	HAVANA	CDS	19729924	19730011	0	+	0	gene_id "ENSMUSG00000060913.8"; transcript_id "ENSMUST00000249916.1"; gene_type "protein_coding"; gene_name "Trim55"; transcript_type "protein_coding"; transcript_name "Trim55-204"; exon_number 10; exon_id "ENSMUSE00001496246.2"; level 2; protein_id "ENSMUSP00000160014.1"; mgi_id "MGI:3036269"; tag "basic"; tag "appris_alternative_1"; havana_gene "OTTMUSG00000051232.1";
chr3	ENSEMBL_gcm37	exon	19729924	19730011	0.8035556194697	+	.	gene_id "ENSMUSG00000060913.8"; transcript_id "ENSMUSG00000060913.8_tx_3"; exon_id "chr3_19729924_19730011_+"; exonnum "10"; txlen "2620";
chr3	HAVANA	CDS	19745641	19745648	0	+	2	gene_id "ENSMUSG00000060913.8"; transcript_id "ENSMUST00000249915.1"; gene_type "protein_coding"; gene_name "Trim55"; transcript_type "protein_coding"; transcript_name "Trim55-203"; exon_number 10; exon_id "ENSMUSE00000676335.4"; level 2; protein_id "ENSMUSP00000160013.1"; mgi_id "MGI:3036269"; tag "basic"; havana_gene "OTTMUSG00000051232.1";
chr3	HAVANA	CDS	19745641	19745648	0	+	2	gene_id "ENSMUSG00000060913.8"; transcript_id "ENSMUST00000249916.1"; gene_type "protein_coding"; gene_name "Trim55"; transcript_type "protein_coding"; transcript_name "Trim55-204"; exon_number 11; exon_id "ENSMUSE00000676335.4"; level 2; protein_id "ENSMUSP00000160014.1"; mgi_id "MGI:3036269"; tag "basic"; tag "appris_alternative_1"; havana_gene "OTTMUSG00000051232.1";
chr3	HAVANA	CDS	19745641	19745760	0	+	0	gene_id "ENSMUSG00000060913.8"; transcript_id "ENSMUST00000029139.9"; gene_type "protein_coding"; gene_name "Trim55"; transcript_type "protein_coding"; transcript_name "Trim55-201"; exon_number 10; exon_id "ENSMUSE00001496247.2"; level 2; protein_id "ENSMUSP00000029139.8"; transcript_support_level "2"; mgi_id "MGI:3036269"; tag "not_organism_supported"; tag "basic"; tag "Ensembl_canonical"; tag "GENCODE_Primary"; tag "appris_principal_4"; tag "CCDS"; ccdsid "CCDS38399.1"; havana_gene "OTTMUSG00000051232.1"; havana_transcript "OTTMUST00000129729.1";
chr3	HAVANA	exon	19745641	19746585	0	+	.	gene_id "ENSMUSG00000060913.8"; transcript_id "ENSMUST00000029139.9"; gene_type "protein_coding"; gene_name "Trim55"; transcript_type "protein_coding"; transcript_name "Trim55-201"; exon_number 10; exon_id "ENSMUSE00001496247.2"; level 2; protein_id "ENSMUSP00000029139.8"; transcript_support_level "2"; mgi_id "MGI:3036269"; tag "not_organism_supported"; tag "basic"; tag "Ensembl_canonical"; tag "GENCODE_Primary"; tag "appris_principal_4"; tag "CCDS"; ccdsid "CCDS38399.1"; havana_gene "OTTMUSG00000051232.1"; havana_transcript "OTTMUST00000129729.1";
chr3	ENSEMBL_gcm37	exon	19745641	19746585	124.66625616042	+	.	gene_id "ENSMUSG00000060913.8"; transcript_id "ENSMUSG00000060913.8_tx_1"; exon_id "chr3_19745641_19746585_+"; exonnum "10"; txlen "2532";
chr3	ENSEMBL_gcm37	exon	19745641	19746585	80.9148911590772	+	.	gene_id "ENSMUSG00000060913.8"; transcript_id "ENSMUSG00000060913.8_tx_2"; exon_id "chr3_19745641_19746585_+"; exonnum "9"; txlen "2244";
chr3	ENSEMBL_gcm37	exon	19745641	19746585	0.8035556194697	+	.	gene_id "ENSMUSG00000060913.8"; transcript_id "ENSMUSG00000060913.8_tx_3"; exon_id "chr3_19745641_19746585_+"; exonnum "11"; txlen "2620";
chr3	HAVANA	exon	19745641	19746756	0	+	.	gene_id "ENSMUSG00000060913.8"; transcript_id "ENSMUST00000249915.1"; gene_type "protein_coding"; gene_name "Trim55"; transcript_type "protein_coding"; transcript_name "Trim55-203"; exon_number 10; exon_id "ENSMUSE00000676335.4"; level 2; protein_id "ENSMUSP00000160013.1"; mgi_id "MGI:3036269"; tag "basic"; havana_gene "OTTMUSG00000051232.1";
chr3	HAVANA	exon	19745641	19746756	0	+	.	gene_id "ENSMUSG00000060913.8"; transcript_id "ENSMUST00000249916.1"; gene_type "protein_coding"; gene_name "Trim55"; transcript_type "protein_coding"; transcript_name "Trim55-204"; exon_number 11; exon_id "ENSMUSE00000676335.4"; level 2; protein_id "ENSMUSP00000160014.1"; mgi_id "MGI:3036269"; tag "basic"; tag "appris_alternative_1"; havana_gene "OTTMUSG00000051232.1";
chr3	HAVANA	stop_codon	19745649	19745651	0	+	0	gene_id "ENSMUSG00000060913.8"; transcript_id "ENSMUST00000249915.1"; gene_type "protein_coding"; gene_name "Trim55"; transcript_type "protein_coding"; transcript_name "Trim55-203"; exon_number 10; exon_id "ENSMUSE00000676335.4"; level 2; protein_id "ENSMUSP00000160013.1"; mgi_id "MGI:3036269"; tag "basic"; havana_gene "OTTMUSG00000051232.1";
chr3	HAVANA	stop_codon	19745649	19745651	0	+	0	gene_id "ENSMUSG00000060913.8"; transcript_id "ENSMUST00000249916.1"; gene_type "protein_coding"; gene_name "Trim55"; transcript_type "protein_coding"; transcript_name "Trim55-204"; exon_number 11; exon_id "ENSMUSE00000676335.4"; level 2; protein_id "ENSMUSP00000160014.1"; mgi_id "MGI:3036269"; tag "basic"; tag "appris_alternative_1"; havana_gene "OTTMUSG00000051232.1";
chr3	HAVANA	UTR	19745649	19746756	0	+	.	gene_id "ENSMUSG00000060913.8"; transcript_id "ENSMUST00000249915.1"; gene_type "protein_coding"; gene_name "Trim55"; transcript_type "protein_coding"; transcript_name "Trim55-203"; exon_number 10; exon_id "ENSMUSE00000676335.4"; level 2; protein_id "ENSMUSP00000160013.1"; mgi_id "MGI:3036269"; tag "basic"; havana_gene "OTTMUSG00000051232.1";
chr3	HAVANA	UTR	19745649	19746756	0	+	.	gene_id "ENSMUSG00000060913.8"; transcript_id "ENSMUST00000249916.1"; gene_type "protein_coding"; gene_name "Trim55"; transcript_type "protein_coding"; transcript_name "Trim55-204"; exon_number 11; exon_id "ENSMUSE00000676335.4"; level 2; protein_id "ENSMUSP00000160014.1"; mgi_id "MGI:3036269"; tag "basic"; tag "appris_alternative_1"; havana_gene "OTTMUSG00000051232.1";
chr3	HAVANA	stop_codon	19745761	19745763	0	+	0	gene_id "ENSMUSG00000060913.8"; transcript_id "ENSMUST00000029139.9"; gene_type "protein_coding"; gene_name "Trim55"; transcript_type "protein_coding"; transcript_name "Trim55-201"; exon_number 10; exon_id "ENSMUSE00001496247.2"; level 2; protein_id "ENSMUSP00000029139.8"; transcript_support_level "2"; mgi_id "MGI:3036269"; tag "not_organism_supported"; tag "basic"; tag "Ensembl_canonical"; tag "GENCODE_Primary"; tag "appris_principal_4"; tag "CCDS"; ccdsid "CCDS38399.1"; havana_gene "OTTMUSG00000051232.1"; havana_transcript "OTTMUST00000129729.1";
chr3	HAVANA	UTR	19745761	19746585	0	+	.	gene_id "ENSMUSG00000060913.8"; transcript_id "ENSMUST00000029139.9"; gene_type "protein_coding"; gene_name "Trim55"; transcript_type "protein_coding"; transcript_name "Trim55-201"; exon_number 10; exon_id "ENSMUSE00001496247.2"; level 2; protein_id "ENSMUSP00000029139.8"; transcript_support_level "2"; mgi_id "MGI:3036269"; tag "not_organism_supported"; tag "basic"; tag "Ensembl_canonical"; tag "GENCODE_Primary"; tag "appris_principal_4"; tag "CCDS"; ccdsid "CCDS38399.1"; havana_gene "OTTMUSG00000051232.1"; havana_transcript "OTTMUST00000129729.1";
chr3	sragcm37_mid	exon	19757877	19757978	0.130360601200901	+	.	gene_id "ENSMUSG00000060913.8"; transcript_id "ENSMUSG00000060913.8_tx_4"; exon_id "chr3_19757877_19757978_+"; exonnum "11"; txlen "1635";
chr3	HAVANA	gene	19823037	19823419	0	+	.	gene_id "ENSMUSG00000106182.2"; gene_type "processed_pseudogene"; gene_name "Gm7442"; level 2; mgi_id "MGI:3644940"; havana_gene "OTTMUSG00000052347.1";
chr3	HAVANA	transcript	19823037	19823419	0	+	.	gene_id "ENSMUSG00000106182.2"; transcript_id "ENSMUST00000197778.2"; gene_type "processed_pseudogene"; gene_name "Gm7442"; transcript_type "processed_pseudogene"; transcript_name "Gm7442-201"; level 2; transcript_support_level "NA"; mgi_id "MGI:3644940"; ont "PGO:0000004"; tag "basic"; tag "Ensembl_canonical"; tag "GENCODE_Primary"; havana_gene "OTTMUSG00000052347.1"; havana_transcript "OTTMUST00000131385.1";
chr3	HAVANA	exon	19823037	19823419	0	+	.	gene_id "ENSMUSG00000106182.2"; transcript_id "ENSMUST00000197778.2"; gene_type "processed_pseudogene"; gene_name "Gm7442"; transcript_type "processed_pseudogene"; transcript_name "Gm7442-201"; exon_number 1; exon_id "ENSMUSE00001347277.2"; level 2; transcript_support_level "NA"; mgi_id "MGI:3644940"; ont "PGO:0000004"; tag "basic"; tag "Ensembl_canonical"; tag "GENCODE_Primary"; havana_gene "OTTMUSG00000052347.1"; havana_transcript "OTTMUST00000131385.1";
chr3	HAVANA	exon	19876231	19876325	0	+	.	gene_id "ENSMUSG00000138009.1"; transcript_id "ENSMUST00000344985.1"; gene_type "lncRNA"; gene_name "ENSMUSG00000138009"; transcript_type "lncRNA"; transcript_name "ENSMUST00000344985"; exon_number 1; exon_id "ENSMUSE00001679719.1"; level 2; tag "basic"; tag "Ensembl_canonical"; tag "GENCODE_Primary"; tag "TAGENE";
chr3	HAVANA	gene	19876231	19876699	0	+	.	gene_id "ENSMUSG00000138009.1"; gene_type "lncRNA"; gene_name "ENSMUSG00000138009"; level 2;
chr3	HAVANA	transcript	19876231	19876699	0	+	.	gene_id "ENSMUSG00000138009.1"; transcript_id "ENSMUST00000344985.1"; gene_type "lncRNA"; gene_name "ENSMUSG00000138009"; transcript_type "lncRNA"; transcript_name "ENSMUST00000344985"; level 2; tag "basic"; tag "Ensembl_canonical"; tag "GENCODE_Primary"; tag "TAGENE";
chr3	HAVANA	exon	19876550	19876699	0	+	.	gene_id "ENSMUSG00000138009.1"; transcript_id "ENSMUST00000344985.1"; gene_type "lncRNA"; gene_name "ENSMUSG00000138009"; transcript_type "lncRNA"; transcript_name "ENSMUST00000344985"; exon_number 2; exon_id "ENSMUSE00001679720.1"; level 2; tag "basic"; tag "Ensembl_canonical"; tag "GENCODE_Primary"; tag "TAGENE";
chr3	HAVANA	gene	19949020	19955197	0	+	.	gene_id "ENSMUSG00000121477.2"; gene_type "lncRNA"; gene_name "ENSMUSG00000121477"; level 2; tag "overlaps_pseudogene";
chr3	HAVANA	transcript	19949020	19955197	0	+	.	gene_id "ENSMUSG00000121477.2"; transcript_id "ENSMUST00000198527.5"; gene_type "lncRNA"; gene_name "ENSMUSG00000121477"; transcript_type "lncRNA"; transcript_name "ENSMUST00000198527"; level 2; transcript_support_level "NA"; tag "basic"; tag "Ensembl_canonical"; tag "GENCODE_Primary"; tag "TAGENE"; havana_transcript "OTTMUST00000181548.1";
chr3	HAVANA	exon	19949020	19955197	0	+	.	gene_id "ENSMUSG00000121477.2"; transcript_id "ENSMUST00000198527.5"; gene_type "lncRNA"; gene_name "ENSMUSG00000121477"; transcript_type "lncRNA"; transcript_name "ENSMUST00000198527"; exon_number 1; exon_id "ENSMUSE00001552719.1"; level 2; transcript_support_level "NA"; tag "basic"; tag "Ensembl_canonical"; tag "GENCODE_Primary"; tag "TAGENE"; havana_transcript "OTTMUST00000181548.1";
chr3	HAVANA	gene	19949146	19950173	0	+	.	gene_id "ENSMUSG00000048106.9"; gene_type "transcribed_unprocessed_pseudogene"; gene_name "4632415L05Rik"; level 2; mgi_id "MGI:1918058"; havana_gene "OTTMUSG00000052348.1";
chr3	HAVANA	transcript	19949146	19950173	0	+	.	gene_id "ENSMUSG00000048106.9"; transcript_id "ENSMUST00000059704.6"; gene_type "transcribed_unprocessed_pseudogene"; gene_name "4632415L05Rik"; transcript_type "transcribed_unprocessed_pseudogene"; transcript_name "4632415L05Rik-201"; level 2; transcript_support_level "NA"; mgi_id "MGI:1918058"; ont "PGO:0000005"; ont "PGO:0000019"; tag "basic"; tag "Ensembl_canonical"; tag "GENCODE_Primary"; havana_gene "OTTMUSG00000052348.1"; havana_transcript "OTTMUST00000131386.1";
chr3	HAVANA	exon	19949146	19950173	0	+	.	gene_id "ENSMUSG00000048106.9"; transcript_id "ENSMUST00000059704.6"; gene_type "transcribed_unprocessed_pseudogene"; gene_name "4632415L05Rik"; transcript_type "transcribed_unprocessed_pseudogene"; transcript_name "4632415L05Rik-201"; exon_number 1; exon_id "ENSMUSE00000373622.7"; level 2; transcript_support_level "NA"; mgi_id "MGI:1918058"; ont "PGO:0000005"; ont "PGO:0000019"; tag "basic"; tag "Ensembl_canonical"; tag "GENCODE_Primary"; havana_gene "OTTMUSG00000052348.1"; havana_transcript "OTTMUST00000131386.1";
chr3	sragcm37_es	exon	19949712	19950010	0.386941662528055	+	.	gene_id "ENSMUSG00000048106.9"; transcript_id "ENSMUSG00000048106.9_tx_1"; exon_id "chr3_19949712_19950010_+"; exonnum "1"; txlen "781";
chr3	sragcm37_es	exon	19949712	19950010	0.187229836707123	+	.	gene_id "ENSMUSG00000048106.9"; transcript_id "ENSMUSG00000048106.9_tx_2"; exon_id "chr3_19949712_19950010_+"; exonnum "1"; txlen "919";
chr3	sragcm37_mid	exon	19950618	19950692	0.386941662528055	+	.	gene_id "ENSMUSG00000048106.9"; transcript_id "ENSMUSG00000048106.9_tx_1"; exon_id "chr3_19950618_19950692_+"; exonnum "2"; txlen "781";
chr3	sragcm37_mid	exon	19950618	19950692	0.187229836707123	+	.	gene_id "ENSMUSG00000048106.9"; transcript_id "ENSMUSG00000048106.9_tx_2"; exon_id "chr3_19950618_19950692_+"; exonnum "2"; txlen "919";
chr3	sragcm37_mid	exon	19950887	19951024	0.187229836707123	+	.	gene_id "ENSMUSG00000048106.9"; transcript_id "ENSMUSG00000048106.9_tx_2"; exon_id "chr3_19950887_19951024_+"; exonnum "3"; txlen "919";
chr3	sragcm37_mid	exon	19955281	19955379	0.386941662528055	+	.	gene_id "ENSMUSG00000048106.9"; transcript_id "ENSMUSG00000048106.9_tx_1"; exon_id "chr3_19955281_19955379_+"; exonnum "3"; txlen "781";
chr3	sragcm37_mid	exon	19955281	19955379	0.187229836707123	+	.	gene_id "ENSMUSG00000048106.9"; transcript_id "ENSMUSG00000048106.9_tx_2"; exon_id "chr3_19955281_19955379_+"; exonnum "4"; txlen "919";
chr3	sragcm37_ss	exon	19962882	19963189	0.386941662528055	+	.	gene_id "ENSMUSG00000048106.9"; transcript_id "ENSMUSG00000048106.9_tx_1"; exon_id "chr3_19962882_19963189_+"; exonnum "4"; txlen "781";
chr3	sragcm37_ss	exon	19962882	19963189	0.187229836707123	+	.	gene_id "ENSMUSG00000048106.9"; transcript_id "ENSMUSG00000048106.9_tx_2"; exon_id "chr3_19962882_19963189_+"; exonnum "5"; txlen "919";
chr3	HAVANA	exon	19967960	19968116	0	+	.	gene_id "ENSMUSG00000103781.2"; transcript_id "ENSMUST00000194901.2"; gene_type "processed_pseudogene"; gene_name "Gm37523"; transcript_type "processed_pseudogene"; transcript_name "Gm37523-201"; exon_number 1; exon_id "ENSMUSE00001338288.2"; level 2; transcript_support_level "NA"; mgi_id "MGI:5610751"; ont "PGO:0000004"; tag "basic"; tag "Ensembl_canonical"; tag "GENCODE_Primary"; havana_gene "OTTMUSG00000051237.1"; havana_transcript "OTTMUST00000129736.1";
chr3	HAVANA	gene	19967960	19968519	0	+	.	gene_id "ENSMUSG00000103781.2"; gene_type "processed_pseudogene"; gene_name "Gm37523"; level 2; mgi_id "MGI:5610751"; havana_gene "OTTMUSG00000051237.1";
chr3	HAVANA	transcript	19967960	19968519	0	+	.	gene_id "ENSMUSG00000103781.2"; transcript_id "ENSMUST00000194901.2"; gene_type "processed_pseudogene"; gene_name "Gm37523"; transcript_type "processed_pseudogene"; transcript_name "Gm37523-201"; level 2; transcript_support_level "NA"; mgi_id "MGI:5610751"; ont "PGO:0000004"; tag "basic"; tag "Ensembl_canonical"; tag "GENCODE_Primary"; havana_gene "OTTMUSG00000051237.1"; havana_transcript "OTTMUST00000129736.1";
chr3	HAVANA	exon	19968265	19968519	0	+	.	gene_id "ENSMUSG00000103781.2"; transcript_id "ENSMUST00000194901.2"; gene_type "processed_pseudogene"; gene_name "Gm37523"; transcript_type "processed_pseudogene"; transcript_name "Gm37523-201"; exon_number 2; exon_id "ENSMUSE00001344224.2"; level 2; transcript_support_level "NA"; mgi_id "MGI:5610751"; ont "PGO:0000004"; tag "basic"; tag "Ensembl_canonical"; tag "GENCODE_Primary"; havana_gene "OTTMUSG00000051237.1"; havana_transcript "OTTMUST00000129736.1";
chr3	HAVANA	exon	19988118	19988232	0	+	.	gene_id "ENSMUSG00000133126.1"; transcript_id "ENSMUST00000316083.1"; gene_type "lncRNA"; gene_name "ENSMUSG00000133126"; transcript_type "lncRNA"; transcript_name "ENSMUST00000316083"; exon_number 1; exon_id "ENSMUSE00001624123.1"; level 2; tag "basic"; tag "Ensembl_canonical"; tag "GENCODE_Primary"; tag "TAGENE";
chr3	HAVANA	gene	19988118	19988830	0	+	.	gene_id "ENSMUSG00000133126.1"; gene_type "lncRNA"; gene_name "ENSMUSG00000133126"; level 2; tag "overlapping_locus"; tag "overlaps_pseudogene";
chr3	HAVANA	transcript	19988118	19988830	0	+	.	gene_id "ENSMUSG00000133126.1"; transcript_id "ENSMUST00000316083.1"; gene_type "lncRNA"; gene_name "ENSMUSG00000133126"; transcript_type "lncRNA"; transcript_name "ENSMUST00000316083"; level 2; tag "basic"; tag "Ensembl_canonical"; tag "GENCODE_Primary"; tag "TAGENE";
chr3	HAVANA	exon	19988326	19988830	0	+	.	gene_id "ENSMUSG00000133126.1"; transcript_id "ENSMUST00000316083.1"; gene_type "lncRNA"; gene_name "ENSMUSG00000133126"; transcript_type "lncRNA"; transcript_name "ENSMUST00000316083"; exon_number 2; exon_id "ENSMUSE00001624122.1"; level 2; tag "basic"; tag "Ensembl_canonical"; tag "GENCODE_Primary"; tag "TAGENE";
chr3	HAVANA	gene	19988406	19989552	0	+	.	gene_id "ENSMUSG00000104031.2"; gene_type "transcribed_processed_pseudogene"; gene_name "Gm17771"; level 2; mgi_id "MGI:5009935"; tag "overlapping_locus"; havana_gene "OTTMUSG00000051238.1";
chr3	HAVANA	transcript	19988406	19989552	0	+	.	gene_id "ENSMUSG00000104031.2"; transcript_id "ENSMUST00000194477.2"; gene_type "transcribed_processed_pseudogene"; gene_name "Gm17771"; transcript_type "transcribed_processed_pseudogene"; transcript_name "Gm17771-201"; level 2; transcript_support_level "NA"; mgi_id "MGI:5009935"; ont "PGO:0000004"; ont "PGO:0000019"; tag "basic"; tag "Ensembl_canonical"; tag "GENCODE_Primary"; havana_gene "OTTMUSG00000051238.1"; havana_transcript "OTTMUST00000129737.1";
chr3	HAVANA	exon	19988406	19989552	0	+	.	gene_id "ENSMUSG00000104031.2"; transcript_id "ENSMUST00000194477.2"; gene_type "transcribed_processed_pseudogene"; gene_name "Gm17771"; transcript_type "transcribed_processed_pseudogene"; transcript_name "Gm17771-201"; exon_number 1; exon_id "ENSMUSE00001340872.2"; level 2; transcript_support_level "NA"; mgi_id "MGI:5009935"; ont "PGO:0000004"; ont "PGO:0000019"; tag "basic"; tag "Ensembl_canonical"; tag "GENCODE_Primary"; havana_gene "OTTMUSG00000051238.1"; havana_transcript "OTTMUST00000129737.1";
chr3	sragcm37_es	exon	20002882	20002966	0.022109441220137	+	.	gene_id "ENSMUSG00000103781.2"; transcript_id "ENSMUSG00000103781.2_tx_1"; exon_id "chr3_20002882_20002966_+"; exonnum "1"; txlen "1075";
chr3	sragcm37_ss	exon	20005313	20006302	0.022109441220137	+	.	gene_id "ENSMUSG00000103781.2"; transcript_id "ENSMUSG00000103781.2_tx_1"; exon_id "chr3_20005313_20006302_+"; exonnum "2"; txlen "1075";
chr3	HAVANA	UTR	20011218	20011447	0	+	.	gene_id "ENSMUSG00000003617.17"; transcript_id "ENSMUST00000091309.12"; gene_type "protein_coding"; gene_name "Cp"; transcript_type "protein_coding"; transcript_name "Cp-202"; exon_number 1; exon_id "ENSMUSE00000479774.2"; level 2; protein_id "ENSMUSP00000088857.6"; transcript_support_level "1"; mgi_id "MGI:88476"; tag "basic"; tag "appris_principal_4"; tag "CCDS"; ccdsid "CCDS38401.1"; havana_gene "OTTMUSG00000023513.1"; havana_transcript "OTTMUST00000057274.1";
chr3	ENSEMBL	UTR	20011218	20011447	0	+	.	gene_id "ENSMUSG00000003617.17"; transcript_id "ENSMUST00000108329.8"; gene_type "protein_coding"; gene_name "Cp"; transcript_type "protein_coding"; transcript_name "Cp-205"; exon_number 1; exon_id "ENSMUSE00000479774.2"; level 3; protein_id "ENSMUSP00000103965.2"; transcript_support_level "5"; mgi_id "MGI:88476"; tag "basic"; tag "Ensembl_canonical"; tag "GENCODE_Primary"; tag "appris_alternative_1"; havana_gene "OTTMUSG00000023513.1";
chr3	HAVANA	exon	20011218	20011593	0	+	.	gene_id "ENSMUSG00000003617.17"; transcript_id "ENSMUST00000091309.12"; gene_type "protein_coding"; gene_name "Cp"; transcript_type "protein_coding"; transcript_name "Cp-202"; exon_number 1; exon_id "ENSMUSE00000479774.2"; level 2; protein_id "ENSMUSP00000088857.6"; transcript_support_level "1"; mgi_id "MGI:88476"; tag "basic"; tag "appris_principal_4"; tag "CCDS"; ccdsid "CCDS38401.1"; havana_gene "OTTMUSG00000023513.1"; havana_transcript "OTTMUST00000057274.1";
chr3	ENSEMBL	exon	20011218	20011593	0	+	.	gene_id "ENSMUSG00000003617.17"; transcript_id "ENSMUST00000108329.8"; gene_type "protein_coding"; gene_name "Cp"; transcript_type "protein_coding"; transcript_name "Cp-205"; exon_number 1; exon_id "ENSMUSE00000479774.2"; level 3; protein_id "ENSMUSP00000103965.2"; transcript_support_level "5"; mgi_id "MGI:88476"; tag "basic"; tag "Ensembl_canonical"; tag "GENCODE_Primary"; tag "appris_alternative_1"; havana_gene "OTTMUSG00000023513.1";
chr3	HAVANA	transcript	20011218	20047302	0	+	.	gene_id "ENSMUSG00000003617.17"; transcript_id "ENSMUST00000091309.12"; gene_type "protein_coding"; gene_name "Cp"; transcript_type "protein_coding"; transcript_name "Cp-202"; level 2; protein_id "ENSMUSP00000088857.6"; transcript_support_level "1"; mgi_id "MGI:88476"; tag "basic"; tag "appris_principal_4"; tag "CCDS"; ccdsid "CCDS38401.1"; havana_gene "OTTMUSG00000023513.1"; havana_transcript "OTTMUST00000057274.1";
chr3	ENSEMBL	transcript	20011218	20061773	0	+	.	gene_id "ENSMUSG00000003617.17"; transcript_id "ENSMUST00000108329.8"; gene_type "protein_coding"; gene_name "Cp"; transcript_type "protein_coding"; transcript_name "Cp-205"; level 3; protein_id "ENSMUSP00000103965.2"; transcript_support_level "5"; mgi_id "MGI:88476"; tag "basic"; tag "Ensembl_canonical"; tag "GENCODE_Primary"; tag "appris_alternative_1"; havana_gene "OTTMUSG00000023513.1";
chr3	HAVANA	gene	20011218	20063309	0	+	.	gene_id "ENSMUSG00000003617.17"; gene_type "protein_coding"; gene_name "Cp"; level 1; mgi_id "MGI:88476"; havana_gene "OTTMUSG00000023513.1";
chr3	HAVANA	exon	20011225	20011593	0	+	.	gene_id "ENSMUSG00000003617.17"; transcript_id "ENSMUST00000128615.8"; gene_type "protein_coding"; gene_name "Cp"; transcript_type "retained_intron"; transcript_name "Cp-207"; exon_number 1; exon_id "ENSMUSE00000709411.3"; level 2; transcript_support_level "1"; mgi_id "MGI:88476"; havana_gene "OTTMUSG00000023513.1"; havana_transcript "OTTMUST00000057278.1";
chr3	HAVANA	transcript	20011225	20023501	0	+	.	gene_id "ENSMUSG00000003617.17"; transcript_id "ENSMUST00000128615.8"; gene_type "protein_coding"; gene_name "Cp"; transcript_type "retained_intron"; transcript_name "Cp-207"; level 2; transcript_support_level "1"; mgi_id "MGI:88476"; havana_gene "OTTMUSG00000023513.1"; havana_transcript "OTTMUST00000057278.1";
chr3	HAVANA	UTR	20011233	20011447	0	+	.	gene_id "ENSMUSG00000003617.17"; transcript_id "ENSMUST00000003714.13"; gene_type "protein_coding"; gene_name "Cp"; transcript_type "protein_coding"; transcript_name "Cp-201"; exon_number 1; exon_id "ENSMUSE00000507494.4"; level 2; protein_id "ENSMUSP00000003714.7"; transcript_support_level "1"; mgi_id "MGI:88476"; tag "alternative_3_UTR"; tag "basic"; tag "appris_alternative_2"; tag "CCDS"; ccdsid "CCDS71227.1"; havana_gene "OTTMUSG00000023513.1"; havana_transcript "OTTMUST00000057275.1";
chr3	HAVANA	exon	20011233	20011593	0	+	.	gene_id "ENSMUSG00000003617.17"; transcript_id "ENSMUST00000003714.13"; gene_type "protein_coding"; gene_name "Cp"; transcript_type "protein_coding"; transcript_name "Cp-201"; exon_number 1; exon_id "ENSMUSE00000507494.4"; level 2; protein_id "ENSMUSP00000003714.7"; transcript_support_level "1"; mgi_id "MGI:88476"; tag "alternative_3_UTR"; tag "basic"; tag "appris_alternative_2"; tag "CCDS"; ccdsid "CCDS71227.1"; havana_gene "OTTMUSG00000023513.1"; havana_transcript "OTTMUST00000057275.1";
chr3	HAVANA	transcript	20011233	20063309	0	+	.	gene_id "ENSMUSG00000003617.17"; transcript_id "ENSMUST00000003714.13"; gene_type "protein_coding"; gene_name "Cp"; transcript_type "protein_coding"; transcript_name "Cp-201"; level 2; protein_id "ENSMUSP00000003714.7"; transcript_support_level "1"; mgi_id "MGI:88476"; tag "alternative_3_UTR"; tag "basic"; tag "appris_alternative_2"; tag "CCDS"; ccdsid "CCDS71227.1"; havana_gene "OTTMUSG00000023513.1"; havana_transcript "OTTMUST00000057275.1";
chr3	HAVANA	UTR	20011275	20011447	0	+	.	gene_id "ENSMUSG00000003617.17"; transcript_id "ENSMUST00000108328.8"; gene_type "protein_coding"; gene_name "Cp"; transcript_type "protein_coding"; transcript_name "Cp-204"; exon_number 1; exon_id "ENSMUSE00000676317.2"; level 2; protein_id "ENSMUSP00000103964.2"; transcript_support_level "1"; mgi_id "MGI:88476"; tag "basic"; tag "appris_alternative_2"; tag "CCDS"; ccdsid "CCDS71227.1"; havana_gene "OTTMUSG00000023513.1"; havana_transcript "OTTMUST00000057276.1";
chr3	HAVANA	exon	20011275	20011593	0	+	.	gene_id "ENSMUSG00000003617.17"; transcript_id "ENSMUST00000108328.8"; gene_type "protein_coding"; gene_name "Cp"; transcript_type "protein_coding"; transcript_name "Cp-204"; exon_number 1; exon_id "ENSMUSE00000676317.2"; level 2; protein_id "ENSMUSP00000103964.2"; transcript_support_level "1"; mgi_id "MGI:88476"; tag "basic"; tag "appris_alternative_2"; tag "CCDS"; ccdsid "CCDS71227.1"; havana_gene "OTTMUSG00000023513.1"; havana_transcript "OTTMUST00000057276.1";
chr3	HAVANA	transcript	20011275	20061773	0	+	.	gene_id "ENSMUSG00000003617.17"; transcript_id "ENSMUST00000108328.8"; gene_type "protein_coding"; gene_name "Cp"; transcript_type "protein_coding"; transcript_name "Cp-204"; level 2; protein_id "ENSMUSP00000103964.2"; transcript_support_level "1"; mgi_id "MGI:88476"; tag "basic"; tag "appris_alternative_2"; tag "CCDS"; ccdsid "CCDS71227.1"; havana_gene "OTTMUSG00000023513.1"; havana_transcript "OTTMUST00000057276.1";
chr3	HAVANA	exon	20011383	20011593	0	+	.	gene_id "ENSMUSG00000003617.17"; transcript_id "ENSMUST00000131454.2"; gene_type "protein_coding"; gene_name "Cp"; transcript_type "retained_intron"; transcript_name "Cp-209"; exon_number 1; exon_id "ENSMUSE00000754826.2"; level 2; transcript_support_level "1"; mgi_id "MGI:88476"; havana_gene "OTTMUSG00000023513.1"; havana_transcript "OTTMUST00000057277.1";
chr3	HAVANA	transcript	20011383	20023169	0	+	.	gene_id "ENSMUSG00000003617.17"; transcript_id "ENSMUST00000131454.2"; gene_type "protein_coding"; gene_name "Cp"; transcript_type "retained_intron"; transcript_name "Cp-209"; level 2; transcript_support_level "1"; mgi_id "MGI:88476"; havana_gene "OTTMUSG00000023513.1"; havana_transcript "OTTMUST00000057277.1";
chr3	HAVANA	start_codon	20011448	20011450	0	+	0	gene_id "ENSMUSG00000003617.17"; transcript_id "ENSMUST00000091309.12"; gene_type "protein_coding"; gene_name "Cp"; transcript_type "protein_coding"; transcript_name "Cp-202"; exon_number 1; exon_id "ENSMUSE00000479774.2"; level 2; protein_id "ENSMUSP00000088857.6"; transcript_support_level "1"; mgi_id "MGI:88476"; tag "basic"; tag "appris_principal_4"; tag "CCDS"; ccdsid "CCDS38401.1"; havana_gene "OTTMUSG00000023513.1"; havana_transcript "OTTMUST00000057274.1";
chr3	ENSEMBL	start_codon	20011448	20011450	0	+	0	gene_id "ENSMUSG00000003617.17"; transcript_id "ENSMUST00000108329.8"; gene_type "protein_coding"; gene_name "Cp"; transcript_type "protein_coding"; transcript_name "Cp-205"; exon_number 1; exon_id "ENSMUSE00000479774.2"; level 3; protein_id "ENSMUSP00000103965.2"; transcript_support_level "5"; mgi_id "MGI:88476"; tag "basic"; tag "Ensembl_canonical"; tag "GENCODE_Primary"; tag "appris_alternative_1"; havana_gene "OTTMUSG00000023513.1";
chr3	HAVANA	start_codon	20011448	20011450	0	+	0	gene_id "ENSMUSG00000003617.17"; transcript_id "ENSMUST00000003714.13"; gene_type "protein_coding"; gene_name "Cp"; transcript_type "protein_coding"; transcript_name "Cp-201"; exon_number 1; exon_id "ENSMUSE00000507494.4"; level 2; protein_id "ENSMUSP00000003714.7"; transcript_support_level "1"; mgi_id "MGI:88476"; tag "alternative_3_UTR"; tag "basic"; tag "appris_alternative_2"; tag "CCDS"; ccdsid "CCDS71227.1"; havana_gene "OTTMUSG00000023513.1"; havana_transcript "OTTMUST00000057275.1";
chr3	HAVANA	start_codon	20011448	20011450	0	+	0	gene_id "ENSMUSG00000003617.17"; transcript_id "ENSMUST00000108328.8"; gene_type "protein_coding"; gene_name "Cp"; transcript_type "protein_coding"; transcript_name "Cp-204"; exon_number 1; exon_id "ENSMUSE00000676317.2"; level 2; protein_id "ENSMUSP00000103964.2"; transcript_support_level "1"; mgi_id "MGI:88476"; tag "basic"; tag "appris_alternative_2"; tag "CCDS"; ccdsid "CCDS71227.1"; havana_gene "OTTMUSG00000023513.1"; havana_transcript "OTTMUST00000057276.1";
chr3	HAVANA	start_codon	20011448	20011450	0	+	0	gene_id "ENSMUSG00000003617.17"; transcript_id "ENSMUST00000108325.9"; gene_type "protein_coding"; gene_name "Cp"; transcript_type "protein_coding"; transcript_name "Cp-203"; exon_number 1; exon_id "ENSMUSE00000676312.3"; level 2; protein_id "ENSMUSP00000103961.3"; transcript_support_level "5"; mgi_id "MGI:88476"; tag "not_organism_supported"; tag "basic"; tag "appris_alternative_1"; havana_gene "OTTMUSG00000023513.1"; havana_transcript "OTTMUST00000057343.1";
chr3	HAVANA	CDS	20011448	20011593	0	+	0	gene_id "ENSMUSG00000003617.17"; transcript_id "ENSMUST00000091309.12"; gene_type "protein_coding"; gene_name "Cp"; transcript_type "protein_coding"; transcript_name "Cp-202"; exon_number 1; exon_id "ENSMUSE00000479774.2"; level 2; protein_id "ENSMUSP00000088857.6"; transcript_support_level "1"; mgi_id "MGI:88476"; tag "basic"; tag "appris_principal_4"; tag "CCDS"; ccdsid "CCDS38401.1"; havana_gene "OTTMUSG00000023513.1"; havana_transcript "OTTMUST00000057274.1";
chr3	ENSEMBL	CDS	20011448	20011593	0	+	0	gene_id "ENSMUSG00000003617.17"; transcript_id "ENSMUST00000108329.8"; gene_type "protein_coding"; gene_name "Cp"; transcript_type "protein_coding"; transcript_name "Cp-205"; exon_number 1; exon_id "ENSMUSE00000479774.2"; level 3; protein_id "ENSMUSP00000103965.2"; transcript_support_level "5"; mgi_id "MGI:88476"; tag "basic"; tag "Ensembl_canonical"; tag "GENCODE_Primary"; tag "appris_alternative_1"; havana_gene "OTTMUSG00000023513.1";
chr3	HAVANA	CDS	20011448	20011593	0	+	0	gene_id "ENSMUSG00000003617.17"; transcript_id "ENSMUST00000003714.13"; gene_type "protein_coding"; gene_name "Cp"; transcript_type "protein_coding"; transcript_name "Cp-201"; exon_number 1; exon_id "ENSMUSE00000507494.4"; level 2; protein_id "ENSMUSP00000003714.7"; transcript_support_level "1"; mgi_id "MGI:88476"; tag "alternative_3_UTR"; tag "basic"; tag "appris_alternative_2"; tag "CCDS"; ccdsid "CCDS71227.1"; havana_gene "OTTMUSG00000023513.1"; havana_transcript "OTTMUST00000057275.1";
chr3	HAVANA	CDS	20011448	20011593	0	+	0	gene_id "ENSMUSG00000003617.17"; transcript_id "ENSMUST00000108328.8"; gene_type "protein_coding"; gene_name "Cp"; transcript_type "protein_coding"; transcript_name "Cp-204"; exon_number 1; exon_id "ENSMUSE00000676317.2"; level 2; protein_id "ENSMUSP00000103964.2"; transcript_support_level "1"; mgi_id "MGI:88476"; tag "basic"; tag "appris_alternative_2"; tag "CCDS"; ccdsid "CCDS71227.1"; havana_gene "OTTMUSG00000023513.1"; havana_transcript "OTTMUST00000057276.1";
chr3	HAVANA	exon	20011448	20011593	0	+	.	gene_id "ENSMUSG00000003617.17"; transcript_id "ENSMUST00000108325.9"; gene_type "protein_coding"; gene_name "Cp"; transcript_type "protein_coding"; transcript_name "Cp-203"; exon_number 1; exon_id "ENSMUSE00000676312.3"; level 2; protein_id "ENSMUSP00000103961.3"; transcript_support_level "5"; mgi_id "MGI:88476"; tag "not_organism_supported"; tag "basic"; tag "appris_alternative_1"; havana_gene "OTTMUSG00000023513.1"; havana_transcript "OTTMUST00000057343.1";
chr3	HAVANA	CDS	20011448	20011593	0	+	0	gene_id "ENSMUSG00000003617.17"; transcript_id "ENSMUST00000108325.9"; gene_type "protein_coding"; gene_name "Cp"; transcript_type "protein_coding"; transcript_name "Cp-203"; exon_number 1; exon_id "ENSMUSE00000676312.3"; level 2; protein_id "ENSMUSP00000103961.3"; transcript_support_level "5"; mgi_id "MGI:88476"; tag "not_organism_supported"; tag "basic"; tag "appris_alternative_1"; havana_gene "OTTMUSG00000023513.1"; havana_transcript "OTTMUST00000057343.1";
chr3	HAVANA	transcript	20011448	20046689	0	+	.	gene_id "ENSMUSG00000003617.17"; transcript_id "ENSMUST00000108325.9"; gene_type "protein_coding"; gene_name "Cp"; transcript_type "protein_coding"; transcript_name "Cp-203"; level 2; protein_id "ENSMUSP00000103961.3"; transcript_support_level "5"; mgi_id "MGI:88476"; tag "not_organism_supported"; tag "basic"; tag "appris_alternative_1"; havana_gene "OTTMUSG00000023513.1"; havana_transcript "OTTMUST00000057343.1";
chr3	HAVANA	exon	20018444	20018691	0	+	.	gene_id "ENSMUSG00000003617.17"; transcript_id "ENSMUST00000091309.12"; gene_type "protein_coding"; gene_name "Cp"; transcript_type "protein_coding"; transcript_name "Cp-202"; exon_number 2; exon_id "ENSMUSE00001249979.2"; level 2; protein_id "ENSMUSP00000088857.6"; transcript_support_level "1"; mgi_id "MGI:88476"; tag "basic"; tag "appris_principal_4"; tag "CCDS"; ccdsid "CCDS38401.1"; havana_gene "OTTMUSG00000023513.1"; havana_transcript "OTTMUST00000057274.1";
chr3	HAVANA	CDS	20018444	20018691	0	+	1	gene_id "ENSMUSG00000003617.17"; transcript_id "ENSMUST00000091309.12"; gene_type "protein_coding"; gene_name "Cp"; transcript_type "protein_coding"; transcript_name "Cp-202"; exon_number 2; exon_id "ENSMUSE00001249979.2"; level 2; protein_id "ENSMUSP00000088857.6"; transcript_support_level "1"; mgi_id "MGI:88476"; tag "basic"; tag "appris_principal_4"; tag "CCDS"; ccdsid "CCDS38401.1"; havana_gene "OTTMUSG00000023513.1"; havana_transcript "OTTMUST00000057274.1";
chr3	ENSEMBL	exon	20018444	20018691	0	+	.	gene_id "ENSMUSG00000003617.17"; transcript_id "ENSMUST00000108329.8"; gene_type "protein_coding"; gene_name "Cp"; transcript_type "protein_coding"; transcript_name "Cp-205"; exon_number 2; exon_id "ENSMUSE00001249979.2"; level 3; protein_id "ENSMUSP00000103965.2"; transcript_support_level "5"; mgi_id "MGI:88476"; tag "basic"; tag "Ensembl_canonical"; tag "GENCODE_Primary"; tag "appris_alternative_1"; havana_gene "OTTMUSG00000023513.1";
chr3	ENSEMBL	CDS	20018444	20018691	0	+	1	gene_id "ENSMUSG00000003617.17"; transcript_id "ENSMUST00000108329.8"; gene_type "protein_coding"; gene_name "Cp"; transcript_type "protein_coding"; transcript_name "Cp-205"; exon_number 2; exon_id "ENSMUSE00001249979.2"; level 3; protein_id "ENSMUSP00000103965.2"; transcript_support_level "5"; mgi_id "MGI:88476"; tag "basic"; tag "Ensembl_canonical"; tag "GENCODE_Primary"; tag "appris_alternative_1"; havana_gene "OTTMUSG00000023513.1";
chr3	HAVANA	exon	20018444	20018691	0	+	.	gene_id "ENSMUSG00000003617.17"; transcript_id "ENSMUST00000003714.13"; gene_type "protein_coding"; gene_name "Cp"; transcript_type "protein_coding"; transcript_name "Cp-201"; exon_number 2; exon_id "ENSMUSE00001249979.2"; level 2; protein_id "ENSMUSP00000003714.7"; transcript_support_level "1"; mgi_id "MGI:88476"; tag "alternative_3_UTR"; tag "basic"; tag "appris_alternative_2"; tag "CCDS"; ccdsid "CCDS71227.1"; havana_gene "OTTMUSG00000023513.1"; havana_transcript "OTTMUST00000057275.1";
chr3	HAVANA	CDS	20018444	20018691	0	+	1	gene_id "ENSMUSG00000003617.17"; transcript_id "ENSMUST00000003714.13"; gene_type "protein_coding"; gene_name "Cp"; transcript_type "protein_coding"; transcript_name "Cp-201"; exon_number 2; exon_id "ENSMUSE00001249979.2"; level 2; protein_id "ENSMUSP00000003714.7"; transcript_support_level "1"; mgi_id "MGI:88476"; tag "alternative_3_UTR"; tag "basic"; tag "appris_alternative_2"; tag "CCDS"; ccdsid "CCDS71227.1"; havana_gene "OTTMUSG00000023513.1"; havana_transcript "OTTMUST00000057275.1";
chr3	HAVANA	exon	20018444	20018691	0	+	.	gene_id "ENSMUSG00000003617.17"; transcript_id "ENSMUST00000108328.8"; gene_type "protein_coding"; gene_name "Cp"; transcript_type "protein_coding"; transcript_name "Cp-204"; exon_number 2; exon_id "ENSMUSE00001249979.2"; level 2; protein_id "ENSMUSP00000103964.2"; transcript_support_level "1"; mgi_id "MGI:88476"; tag "basic"; tag "appris_alternative_2"; tag "CCDS"; ccdsid "CCDS71227.1"; havana_gene "OTTMUSG00000023513.1"; havana_transcript "OTTMUST00000057276.1";
chr3	HAVANA	CDS	20018444	20018691	0	+	1	gene_id "ENSMUSG00000003617.17"; transcript_id "ENSMUST00000108328.8"; gene_type "protein_coding"; gene_name "Cp"; transcript_type "protein_coding"; transcript_name "Cp-204"; exon_number 2; exon_id "ENSMUSE00001249979.2"; level 2; protein_id "ENSMUSP00000103964.2"; transcript_support_level "1"; mgi_id "MGI:88476"; tag "basic"; tag "appris_alternative_2"; tag "CCDS"; ccdsid "CCDS71227.1"; havana_gene "OTTMUSG00000023513.1"; havana_transcript "OTTMUST00000057276.1";
chr3	HAVANA	exon	20018444	20018691	0	+	.	gene_id "ENSMUSG00000003617.17"; transcript_id "ENSMUST00000131454.2"; gene_type "protein_coding"; gene_name "Cp"; transcript_type "retained_intron"; transcript_name "Cp-209"; exon_number 2; exon_id "ENSMUSE00001287887.2"; level 2; transcript_support_level "1"; mgi_id "MGI:88476"; havana_gene "OTTMUSG00000023513.1"; havana_transcript "OTTMUST00000057277.1";
chr3	HAVANA	exon	20018444	20018691	0	+	.	gene_id "ENSMUSG00000003617.17"; transcript_id "ENSMUST00000108325.9"; gene_type "protein_coding"; gene_name "Cp"; transcript_type "protein_coding"; transcript_name "Cp-203"; exon_number 2; exon_id "ENSMUSE00001249979.2"; level 2; protein_id "ENSMUSP00000103961.3"; transcript_support_level "5"; mgi_id "MGI:88476"; tag "not_organism_supported"; tag "basic"; tag "appris_alternative_1"; havana_gene "OTTMUSG00000023513.1"; havana_transcript "OTTMUST00000057343.1";
chr3	HAVANA	CDS	20018444	20018691	0	+	1	gene_id "ENSMUSG00000003617.17"; transcript_id "ENSMUST00000108325.9"; gene_type "protein_coding"; gene_name "Cp"; transcript_type "protein_coding"; transcript_name "Cp-203"; exon_number 2; exon_id "ENSMUSE00001249979.2"; level 2; protein_id "ENSMUSP00000103961.3"; transcript_support_level "5"; mgi_id "MGI:88476"; tag "not_organism_supported"; tag "basic"; tag "appris_alternative_1"; havana_gene "OTTMUSG00000023513.1"; havana_transcript "OTTMUST00000057343.1";
chr3	HAVANA	exon	20020403	20020612	0	+	.	gene_id "ENSMUSG00000003617.17"; transcript_id "ENSMUST00000091309.12"; gene_type "protein_coding"; gene_name "Cp"; transcript_type "protein_coding"; transcript_name "Cp-202"; exon_number 3; exon_id "ENSMUSE00001244920.2"; level 2; protein_id "ENSMUSP00000088857.6"; transcript_support_level "1"; mgi_id "MGI:88476"; tag "basic"; tag "appris_principal_4"; tag "CCDS"; ccdsid "CCDS38401.1"; havana_gene "OTTMUSG00000023513.1"; havana_transcript "OTTMUST00000057274.1";
chr3	HAVANA	CDS	20020403	20020612	0	+	2	gene_id "ENSMUSG00000003617.17"; transcript_id "ENSMUST00000091309.12"; gene_type "protein_coding"; gene_name "Cp"; transcript_type "protein_coding"; transcript_name "Cp-202"; exon_number 3; exon_id "ENSMUSE00001244920.2"; level 2; protein_id "ENSMUSP00000088857.6"; transcript_support_level "1"; mgi_id "MGI:88476"; tag "basic"; tag "appris_principal_4"; tag "CCDS"; ccdsid "CCDS38401.1"; havana_gene "OTTMUSG00000023513.1"; havana_transcript "OTTMUST00000057274.1";
chr3	ENSEMBL	exon	20020403	20020612	0	+	.	gene_id "ENSMUSG00000003617.17"; transcript_id "ENSMUST00000108329.8"; gene_type "protein_coding"; gene_name "Cp"; transcript_type "protein_coding"; transcript_name "Cp-205"; exon_number 3; exon_id "ENSMUSE00001244920.2"; level 3; protein_id "ENSMUSP00000103965.2"; transcript_support_level "5"; mgi_id "MGI:88476"; tag "basic"; tag "Ensembl_canonical"; tag "GENCODE_Primary"; tag "appris_alternative_1"; havana_gene "OTTMUSG00000023513.1";
chr3	ENSEMBL	CDS	20020403	20020612	0	+	2	gene_id "ENSMUSG00000003617.17"; transcript_id "ENSMUST00000108329.8"; gene_type "protein_coding"; gene_name "Cp"; transcript_type "protein_coding"; transcript_name "Cp-205"; exon_number 3; exon_id "ENSMUSE00001244920.2"; level 3; protein_id "ENSMUSP00000103965.2"; transcript_support_level "5"; mgi_id "MGI:88476"; tag "basic"; tag "Ensembl_canonical"; tag "GENCODE_Primary"; tag "appris_alternative_1"; havana_gene "OTTMUSG00000023513.1";
chr3	HAVANA	exon	20020403	20020612	0	+	.	gene_id "ENSMUSG00000003617.17"; transcript_id "ENSMUST00000128615.8"; gene_type "protein_coding"; gene_name "Cp"; transcript_type "retained_intron"; transcript_name "Cp-207"; exon_number 2; exon_id "ENSMUSE00001307188.2"; level 2; transcript_support_level "1"; mgi_id "MGI:88476"; havana_gene "OTTMUSG00000023513.1"; havana_transcript "OTTMUST00000057278.1";
chr3	HAVANA	exon	20020403	20020612	0	+	.	gene_id "ENSMUSG00000003617.17"; transcript_id "ENSMUST00000003714.13"; gene_type "protein_coding"; gene_name "Cp"; transcript_type "protein_coding"; transcript_name "Cp-201"; exon_number 3; exon_id "ENSMUSE00001244920.2"; level 2; protein_id "ENSMUSP00000003714.7"; transcript_support_level "1"; mgi_id "MGI:88476"; tag "alternative_3_UTR"; tag "basic"; tag "appris_alternative_2"; tag "CCDS"; ccdsid "CCDS71227.1"; havana_gene "OTTMUSG00000023513.1"; havana_transcript "OTTMUST00000057275.1";
chr3	HAVANA	CDS	20020403	20020612	0	+	2	gene_id "ENSMUSG00000003617.17"; transcript_id "ENSMUST00000003714.13"; gene_type "protein_coding"; gene_name "Cp"; transcript_type "protein_coding"; transcript_name "Cp-201"; exon_number 3; exon_id "ENSMUSE00001244920.2"; level 2; protein_id "ENSMUSP00000003714.7"; transcript_support_level "1"; mgi_id "MGI:88476"; tag "alternative_3_UTR"; tag "basic"; tag "appris_alternative_2"; tag "CCDS"; ccdsid "CCDS71227.1"; havana_gene "OTTMUSG00000023513.1"; havana_transcript "OTTMUST00000057275.1";
chr3	HAVANA	exon	20020403	20020612	0	+	.	gene_id "ENSMUSG00000003617.17"; transcript_id "ENSMUST00000108328.8"; gene_type "protein_coding"; gene_name "Cp"; transcript_type "protein_coding"; transcript_name "Cp-204"; exon_number 3; exon_id "ENSMUSE00001244920.2"; level 2; protein_id "ENSMUSP00000103964.2"; transcript_support_level "1"; mgi_id "MGI:88476"; tag "basic"; tag "appris_alternative_2"; tag "CCDS"; ccdsid "CCDS71227.1"; havana_gene "OTTMUSG00000023513.1"; havana_transcript "OTTMUST00000057276.1";
chr3	HAVANA	CDS	20020403	20020612	0	+	2	gene_id "ENSMUSG00000003617.17"; transcript_id "ENSMUST00000108328.8"; gene_type "protein_coding"; gene_name "Cp"; transcript_type "protein_coding"; transcript_name "Cp-204"; exon_number 3; exon_id "ENSMUSE00001244920.2"; level 2; protein_id "ENSMUSP00000103964.2"; transcript_support_level "1"; mgi_id "MGI:88476"; tag "basic"; tag "appris_alternative_2"; tag "CCDS"; ccdsid "CCDS71227.1"; havana_gene "OTTMUSG00000023513.1"; havana_transcript "OTTMUST00000057276.1";
chr3	HAVANA	exon	20020403	20020612	0	+	.	gene_id "ENSMUSG00000003617.17"; transcript_id "ENSMUST00000131454.2"; gene_type "protein_coding"; gene_name "Cp"; transcript_type "retained_intron"; transcript_name "Cp-209"; exon_number 3; exon_id "ENSMUSE00001307188.2"; level 2; transcript_support_level "1"; mgi_id "MGI:88476"; havana_gene "OTTMUSG00000023513.1"; havana_transcript "OTTMUST00000057277.1";
chr3	HAVANA	exon	20020403	20020612	0	+	.	gene_id "ENSMUSG00000003617.17"; transcript_id "ENSMUST00000108325.9"; gene_type "protein_coding"; gene_name "Cp"; transcript_type "protein_coding"; transcript_name "Cp-203"; exon_number 3; exon_id "ENSMUSE00001244920.2"; level 2; protein_id "ENSMUSP00000103961.3"; transcript_support_level "5"; mgi_id "MGI:88476"; tag "not_organism_supported"; tag "basic"; tag "appris_alternative_1"; havana_gene "OTTMUSG00000023513.1"; havana_transcript "OTTMUST00000057343.1";
chr3	HAVANA	CDS	20020403	20020612	0	+	2	gene_id "ENSMUSG00000003617.17"; transcript_id "ENSMUST00000108325.9"; gene_type "protein_coding"; gene_name "Cp"; transcript_type "protein_coding"; transcript_name "Cp-203"; exon_number 3; exon_id "ENSMUSE00001244920.2"; level 2; protein_id "ENSMUSP00000103961.3"; transcript_support_level "5"; mgi_id "MGI:88476"; tag "not_organism_supported"; tag "basic"; tag "appris_alternative_1"; havana_gene "OTTMUSG00000023513.1"; havana_transcript "OTTMUST00000057343.1";
chr3	HAVANA	exon	20022204	20022377	0	+	.	gene_id "ENSMUSG00000003617.17"; transcript_id "ENSMUST00000091309.12"; gene_type "protein_coding"; gene_name "Cp"; transcript_type "protein_coding"; transcript_name "Cp-202"; exon_number 4; exon_id "ENSMUSE00000593537.2"; level 2; protein_id "ENSMUSP00000088857.6"; transcript_support_level "1"; mgi_id "MGI:88476"; tag "basic"; tag "appris_principal_4"; tag "CCDS"; ccdsid "CCDS38401.1"; havana_gene "OTTMUSG00000023513.1"; havana_transcript "OTTMUST00000057274.1";
chr3	HAVANA	CDS	20022204	20022377	0	+	2	gene_id "ENSMUSG00000003617.17"; transcript_id "ENSMUST00000091309.12"; gene_type "protein_coding"; gene_name "Cp"; transcript_type "protein_coding"; transcript_name "Cp-202"; exon_number 4; exon_id "ENSMUSE00000593537.2"; level 2; protein_id "ENSMUSP00000088857.6"; transcript_support_level "1"; mgi_id "MGI:88476"; tag "basic"; tag "appris_principal_4"; tag "CCDS"; ccdsid "CCDS38401.1"; havana_gene "OTTMUSG00000023513.1"; havana_transcript "OTTMUST00000057274.1";
chr3	ENSEMBL	exon	20022204	20022377	0	+	.	gene_id "ENSMUSG00000003617.17"; transcript_id "ENSMUST00000108329.8"; gene_type "protein_coding"; gene_name "Cp"; transcript_type "protein_coding"; transcript_name "Cp-205"; exon_number 4; exon_id "ENSMUSE00000593537.2"; level 3; protein_id "ENSMUSP00000103965.2"; transcript_support_level "5"; mgi_id "MGI:88476"; tag "basic"; tag "Ensembl_canonical"; tag "GENCODE_Primary"; tag "appris_alternative_1"; havana_gene "OTTMUSG00000023513.1";
chr3	ENSEMBL	CDS	20022204	20022377	0	+	2	gene_id "ENSMUSG00000003617.17"; transcript_id "ENSMUST00000108329.8"; gene_type "protein_coding"; gene_name "Cp"; transcript_type "protein_coding"; transcript_name "Cp-205"; exon_number 4; exon_id "ENSMUSE00000593537.2"; level 3; protein_id "ENSMUSP00000103965.2"; transcript_support_level "5"; mgi_id "MGI:88476"; tag "basic"; tag "Ensembl_canonical"; tag "GENCODE_Primary"; tag "appris_alternative_1"; havana_gene "OTTMUSG00000023513.1";
chr3	HAVANA	exon	20022204	20022377	0	+	.	gene_id "ENSMUSG00000003617.17"; transcript_id "ENSMUST00000003714.13"; gene_type "protein_coding"; gene_name "Cp"; transcript_type "protein_coding"; transcript_name "Cp-201"; exon_number 4; exon_id "ENSMUSE00000593537.2"; level 2; protein_id "ENSMUSP00000003714.7"; transcript_support_level "1"; mgi_id "MGI:88476"; tag "alternative_3_UTR"; tag "basic"; tag "appris_alternative_2"; tag "CCDS"; ccdsid "CCDS71227.1"; havana_gene "OTTMUSG00000023513.1"; havana_transcript "OTTMUST00000057275.1";
chr3	HAVANA	CDS	20022204	20022377	0	+	2	gene_id "ENSMUSG00000003617.17"; transcript_id "ENSMUST00000003714.13"; gene_type "protein_coding"; gene_name "Cp"; transcript_type "protein_coding"; transcript_name "Cp-201"; exon_number 4; exon_id "ENSMUSE00000593537.2"; level 2; protein_id "ENSMUSP00000003714.7"; transcript_support_level "1"; mgi_id "MGI:88476"; tag "alternative_3_UTR"; tag "basic"; tag "appris_alternative_2"; tag "CCDS"; ccdsid "CCDS71227.1"; havana_gene "OTTMUSG00000023513.1"; havana_transcript "OTTMUST00000057275.1";
chr3	HAVANA	exon	20022204	20022377	0	+	.	gene_id "ENSMUSG00000003617.17"; transcript_id "ENSMUST00000108328.8"; gene_type "protein_coding"; gene_name "Cp"; transcript_type "protein_coding"; transcript_name "Cp-204"; exon_number 4; exon_id "ENSMUSE00000593537.2"; level 2; protein_id "ENSMUSP00000103964.2"; transcript_support_level "1"; mgi_id "MGI:88476"; tag "basic"; tag "appris_alternative_2"; tag "CCDS"; ccdsid "CCDS71227.1"; havana_gene "OTTMUSG00000023513.1"; havana_transcript "OTTMUST00000057276.1";
chr3	HAVANA	CDS	20022204	20022377	0	+	2	gene_id "ENSMUSG00000003617.17"; transcript_id "ENSMUST00000108328.8"; gene_type "protein_coding"; gene_name "Cp"; transcript_type "protein_coding"; transcript_name "Cp-204"; exon_number 4; exon_id "ENSMUSE00000593537.2"; level 2; protein_id "ENSMUSP00000103964.2"; transcript_support_level "1"; mgi_id "MGI:88476"; tag "basic"; tag "appris_alternative_2"; tag "CCDS"; ccdsid "CCDS71227.1"; havana_gene "OTTMUSG00000023513.1"; havana_transcript "OTTMUST00000057276.1";
chr3	HAVANA	exon	20022204	20022377	0	+	.	gene_id "ENSMUSG00000003617.17"; transcript_id "ENSMUST00000108325.9"; gene_type "protein_coding"; gene_name "Cp"; transcript_type "protein_coding"; transcript_name "Cp-203"; exon_number 4; exon_id "ENSMUSE00000593537.2"; level 2; protein_id "ENSMUSP00000103961.3"; transcript_support_level "5"; mgi_id "MGI:88476"; tag "not_organism_supported"; tag "basic"; tag "appris_alternative_1"; havana_gene "OTTMUSG00000023513.1"; havana_transcript "OTTMUST00000057343.1";
chr3	HAVANA	CDS	20022204	20022377	0	+	2	gene_id "ENSMUSG00000003617.17"; transcript_id "ENSMUST00000108325.9"; gene_type "protein_coding"; gene_name "Cp"; transcript_type "protein_coding"; transcript_name "Cp-203"; exon_number 4; exon_id "ENSMUSE00000593537.2"; level 2; protein_id "ENSMUSP00000103961.3"; transcript_support_level "5"; mgi_id "MGI:88476"; tag "not_organism_supported"; tag "basic"; tag "appris_alternative_1"; havana_gene "OTTMUSG00000023513.1"; havana_transcript "OTTMUST00000057343.1";
chr3	HAVANA	exon	20022204	20023169	0	+	.	gene_id "ENSMUSG00000003617.17"; transcript_id "ENSMUST00000131454.2"; gene_type "protein_coding"; gene_name "Cp"; transcript_type "retained_intron"; transcript_name "Cp-209"; exon_number 4; exon_id "ENSMUSE00000828050.2"; level 2; transcript_support_level "1"; mgi_id "MGI:88476"; havana_gene "OTTMUSG00000023513.1"; havana_transcript "OTTMUST00000057277.1";
chr3	HAVANA	exon	20022204	20023501	0	+	.	gene_id "ENSMUSG00000003617.17"; transcript_id "ENSMUST00000128615.8"; gene_type "protein_coding"; gene_name "Cp"; transcript_type "retained_intron"; transcript_name "Cp-207"; exon_number 3; exon_id "ENSMUSE00000727098.2"; level 2; transcript_support_level "1"; mgi_id "MGI:88476"; havana_gene "OTTMUSG00000023513.1"; havana_transcript "OTTMUST00000057278.1";
chr3	HAVANA	exon	20023940	20024194	0	+	.	gene_id "ENSMUSG00000003617.17"; transcript_id "ENSMUST00000091309.12"; gene_type "protein_coding"; gene_name "Cp"; transcript_type "protein_coding"; transcript_name "Cp-202"; exon_number 5; exon_id "ENSMUSE00000593536.2"; level 2; protein_id "ENSMUSP00000088857.6"; transcript_support_level "1"; mgi_id "MGI:88476"; tag "basic"; tag "appris_principal_4"; tag "CCDS"; ccdsid "CCDS38401.1"; havana_gene "OTTMUSG00000023513.1"; havana_transcript "OTTMUST00000057274.1";
chr3	HAVANA	CDS	20023940	20024194	0	+	2	gene_id "ENSMUSG00000003617.17"; transcript_id "ENSMUST00000091309.12"; gene_type "protein_coding"; gene_name "Cp"; transcript_type "protein_coding"; transcript_name "Cp-202"; exon_number 5; exon_id "ENSMUSE00000593536.2"; level 2; protein_id "ENSMUSP00000088857.6"; transcript_support_level "1"; mgi_id "MGI:88476"; tag "basic"; tag "appris_principal_4"; tag "CCDS"; ccdsid "CCDS38401.1"; havana_gene "OTTMUSG00000023513.1"; havana_transcript "OTTMUST00000057274.1";
chr3	ENSEMBL	exon	20023940	20024194	0	+	.	gene_id "ENSMUSG00000003617.17"; transcript_id "ENSMUST00000108329.8"; gene_type "protein_coding"; gene_name "Cp"; transcript_type "protein_coding"; transcript_name "Cp-205"; exon_number 5; exon_id "ENSMUSE00000593536.2"; level 3; protein_id "ENSMUSP00000103965.2"; transcript_support_level "5"; mgi_id "MGI:88476"; tag "basic"; tag "Ensembl_canonical"; tag "GENCODE_Primary"; tag "appris_alternative_1"; havana_gene "OTTMUSG00000023513.1";
chr3	ENSEMBL	CDS	20023940	20024194	0	+	2	gene_id "ENSMUSG00000003617.17"; transcript_id "ENSMUST00000108329.8"; gene_type "protein_coding"; gene_name "Cp"; transcript_type "protein_coding"; transcript_name "Cp-205"; exon_number 5; exon_id "ENSMUSE00000593536.2"; level 3; protein_id "ENSMUSP00000103965.2"; transcript_support_level "5"; mgi_id "MGI:88476"; tag "basic"; tag "Ensembl_canonical"; tag "GENCODE_Primary"; tag "appris_alternative_1"; havana_gene "OTTMUSG00000023513.1";
chr3	HAVANA	exon	20023940	20024194	0	+	.	gene_id "ENSMUSG00000003617.17"; transcript_id "ENSMUST00000003714.13"; gene_type "protein_coding"; gene_name "Cp"; transcript_type "protein_coding"; transcript_name "Cp-201"; exon_number 5; exon_id "ENSMUSE00000593536.2"; level 2; protein_id "ENSMUSP00000003714.7"; transcript_support_level "1"; mgi_id "MGI:88476"; tag "alternative_3_UTR"; tag "basic"; tag "appris_alternative_2"; tag "CCDS"; ccdsid "CCDS71227.1"; havana_gene "OTTMUSG00000023513.1"; havana_transcript "OTTMUST00000057275.1";
chr3	HAVANA	CDS	20023940	20024194	0	+	2	gene_id "ENSMUSG00000003617.17"; transcript_id "ENSMUST00000003714.13"; gene_type "protein_coding"; gene_name "Cp"; transcript_type "protein_coding"; transcript_name "Cp-201"; exon_number 5; exon_id "ENSMUSE00000593536.2"; level 2; protein_id "ENSMUSP00000003714.7"; transcript_support_level "1"; mgi_id "MGI:88476"; tag "alternative_3_UTR"; tag "basic"; tag "appris_alternative_2"; tag "CCDS"; ccdsid "CCDS71227.1"; havana_gene "OTTMUSG00000023513.1"; havana_transcript "OTTMUST00000057275.1";
chr3	HAVANA	exon	20023940	20024194	0	+	.	gene_id "ENSMUSG00000003617.17"; transcript_id "ENSMUST00000108328.8"; gene_type "protein_coding"; gene_name "Cp"; transcript_type "protein_coding"; transcript_name "Cp-204"; exon_number 5; exon_id "ENSMUSE00000593536.2"; level 2; protein_id "ENSMUSP00000103964.2"; transcript_support_level "1"; mgi_id "MGI:88476"; tag "basic"; tag "appris_alternative_2"; tag "CCDS"; ccdsid "CCDS71227.1"; havana_gene "OTTMUSG00000023513.1"; havana_transcript "OTTMUST00000057276.1";
chr3	HAVANA	CDS	20023940	20024194	0	+	2	gene_id "ENSMUSG00000003617.17"; transcript_id "ENSMUST00000108328.8"; gene_type "protein_coding"; gene_name "Cp"; transcript_type "protein_coding"; transcript_name "Cp-204"; exon_number 5; exon_id "ENSMUSE00000593536.2"; level 2; protein_id "ENSMUSP00000103964.2"; transcript_support_level "1"; mgi_id "MGI:88476"; tag "basic"; tag "appris_alternative_2"; tag "CCDS"; ccdsid "CCDS71227.1"; havana_gene "OTTMUSG00000023513.1"; havana_transcript "OTTMUST00000057276.1";
chr3	HAVANA	exon	20023940	20024194	0	+	.	gene_id "ENSMUSG00000003617.17"; transcript_id "ENSMUST00000108325.9"; gene_type "protein_coding"; gene_name "Cp"; transcript_type "protein_coding"; transcript_name "Cp-203"; exon_number 5; exon_id "ENSMUSE00000593536.2"; level 2; protein_id "ENSMUSP00000103961.3"; transcript_support_level "5"; mgi_id "MGI:88476"; tag "not_organism_supported"; tag "basic"; tag "appris_alternative_1"; havana_gene "OTTMUSG00000023513.1"; havana_transcript "OTTMUST00000057343.1";
chr3	HAVANA	CDS	20023940	20024194	0	+	2	gene_id "ENSMUSG00000003617.17"; transcript_id "ENSMUST00000108325.9"; gene_type "protein_coding"; gene_name "Cp"; transcript_type "protein_coding"; transcript_name "Cp-203"; exon_number 5; exon_id "ENSMUSE00000593536.2"; level 2; protein_id "ENSMUSP00000103961.3"; transcript_support_level "5"; mgi_id "MGI:88476"; tag "not_organism_supported"; tag "basic"; tag "appris_alternative_1"; havana_gene "OTTMUSG00000023513.1"; havana_transcript "OTTMUST00000057343.1";
chr3	HAVANA	exon	20024006	20024194	0	+	.	gene_id "ENSMUSG00000003617.17"; transcript_id "ENSMUST00000150264.8"; gene_type "protein_coding"; gene_name "Cp"; transcript_type "retained_intron"; transcript_name "Cp-211"; exon_number 1; exon_id "ENSMUSE00000786781.2"; level 2; transcript_support_level "1"; mgi_id "MGI:88476"; havana_gene "OTTMUSG00000023513.1"; havana_transcript "OTTMUST00000057279.1";
chr3	HAVANA	transcript	20024006	20043229	0	+	.	gene_id "ENSMUSG00000003617.17"; transcript_id "ENSMUST00000150264.8"; gene_type "protein_coding"; gene_name "Cp"; transcript_type "retained_intron"; transcript_name "Cp-211"; level 2; transcript_support_level "1"; mgi_id "MGI:88476"; havana_gene "OTTMUSG00000023513.1"; havana_transcript "OTTMUST00000057279.1";
chr3	HAVANA	exon	20025049	20025247	0	+	.	gene_id "ENSMUSG00000003617.17"; transcript_id "ENSMUST00000174803.2"; gene_type "protein_coding"; gene_name "Cp"; transcript_type "retained_intron"; transcript_name "Cp-216"; exon_number 1; exon_id "ENSMUSE00000941063.2"; level 2; transcript_support_level "2"; mgi_id "MGI:88476"; havana_gene "OTTMUSG00000023513.1"; havana_transcript "OTTMUST00000094863.1";
chr3	HAVANA	transcript	20025049	20029217	0	+	.	gene_id "ENSMUSG00000003617.17"; transcript_id "ENSMUST00000174803.2"; gene_type "protein_coding"; gene_name "Cp"; transcript_type "retained_intron"; transcript_name "Cp-216"; level 2; transcript_support_level "2"; mgi_id "MGI:88476"; havana_gene "OTTMUSG00000023513.1"; havana_transcript "OTTMUST00000094863.1";
chr3	HAVANA	exon	20025076	20025247	0	+	.	gene_id "ENSMUSG00000003617.17"; transcript_id "ENSMUST00000091309.12"; gene_type "protein_coding"; gene_name "Cp"; transcript_type "protein_coding"; transcript_name "Cp-202"; exon_number 6; exon_id "ENSMUSE00001296129.2"; level 2; protein_id "ENSMUSP00000088857.6"; transcript_support_level "1"; mgi_id "MGI:88476"; tag "basic"; tag "appris_principal_4"; tag "CCDS"; ccdsid "CCDS38401.1"; havana_gene "OTTMUSG00000023513.1"; havana_transcript "OTTMUST00000057274.1";
chr3	HAVANA	CDS	20025076	20025247	0	+	2	gene_id "ENSMUSG00000003617.17"; transcript_id "ENSMUST00000091309.12"; gene_type "protein_coding"; gene_name "Cp"; transcript_type "protein_coding"; transcript_name "Cp-202"; exon_number 6; exon_id "ENSMUSE00001296129.2"; level 2; protein_id "ENSMUSP00000088857.6"; transcript_support_level "1"; mgi_id "MGI:88476"; tag "basic"; tag "appris_principal_4"; tag "CCDS"; ccdsid "CCDS38401.1"; havana_gene "OTTMUSG00000023513.1"; havana_transcript "OTTMUST00000057274.1";
chr3	ENSEMBL	exon	20025076	20025247	0	+	.	gene_id "ENSMUSG00000003617.17"; transcript_id "ENSMUST00000108329.8"; gene_type "protein_coding"; gene_name "Cp"; transcript_type "protein_coding"; transcript_name "Cp-205"; exon_number 6; exon_id "ENSMUSE00001296129.2"; level 3; protein_id "ENSMUSP00000103965.2"; transcript_support_level "5"; mgi_id "MGI:88476"; tag "basic"; tag "Ensembl_canonical"; tag "GENCODE_Primary"; tag "appris_alternative_1"; havana_gene "OTTMUSG00000023513.1";
chr3	ENSEMBL	CDS	20025076	20025247	0	+	2	gene_id "ENSMUSG00000003617.17"; transcript_id "ENSMUST00000108329.8"; gene_type "protein_coding"; gene_name "Cp"; transcript_type "protein_coding"; transcript_name "Cp-205"; exon_number 6; exon_id "ENSMUSE00001296129.2"; level 3; protein_id "ENSMUSP00000103965.2"; transcript_support_level "5"; mgi_id "MGI:88476"; tag "basic"; tag "Ensembl_canonical"; tag "GENCODE_Primary"; tag "appris_alternative_1"; havana_gene "OTTMUSG00000023513.1";
chr3	HAVANA	exon	20025076	20025247	0	+	.	gene_id "ENSMUSG00000003617.17"; transcript_id "ENSMUST00000003714.13"; gene_type "protein_coding"; gene_name "Cp"; transcript_type "protein_coding"; transcript_name "Cp-201"; exon_number 6; exon_id "ENSMUSE00001296129.2"; level 2; protein_id "ENSMUSP00000003714.7"; transcript_support_level "1"; mgi_id "MGI:88476"; tag "alternative_3_UTR"; tag "basic"; tag "appris_alternative_2"; tag "CCDS"; ccdsid "CCDS71227.1"; havana_gene "OTTMUSG00000023513.1"; havana_transcript "OTTMUST00000057275.1";
chr3	HAVANA	CDS	20025076	20025247	0	+	2	gene_id "ENSMUSG00000003617.17"; transcript_id "ENSMUST00000003714.13"; gene_type "protein_coding"; gene_name "Cp"; transcript_type "protein_coding"; transcript_name "Cp-201"; exon_number 6; exon_id "ENSMUSE00001296129.2"; level 2; protein_id "ENSMUSP00000003714.7"; transcript_support_level "1"; mgi_id "MGI:88476"; tag "alternative_3_UTR"; tag "basic"; tag "appris_alternative_2"; tag "CCDS"; ccdsid "CCDS71227.1"; havana_gene "OTTMUSG00000023513.1"; havana_transcript "OTTMUST00000057275.1";
chr3	HAVANA	exon	20025076	20025247	0	+	.	gene_id "ENSMUSG00000003617.17"; transcript_id "ENSMUST00000108328.8"; gene_type "protein_coding"; gene_name "Cp"; transcript_type "protein_coding"; transcript_name "Cp-204"; exon_number 6; exon_id "ENSMUSE00001296129.2"; level 2; protein_id "ENSMUSP00000103964.2"; transcript_support_level "1"; mgi_id "MGI:88476"; tag "basic"; tag "appris_alternative_2"; tag "CCDS"; ccdsid "CCDS71227.1"; havana_gene "OTTMUSG00000023513.1"; havana_transcript "OTTMUST00000057276.1";
chr3	HAVANA	CDS	20025076	20025247	0	+	2	gene_id "ENSMUSG00000003617.17"; transcript_id "ENSMUST00000108328.8"; gene_type "protein_coding"; gene_name "Cp"; transcript_type "protein_coding"; transcript_name "Cp-204"; exon_number 6; exon_id "ENSMUSE00001296129.2"; level 2; protein_id "ENSMUSP00000103964.2"; transcript_support_level "1"; mgi_id "MGI:88476"; tag "basic"; tag "appris_alternative_2"; tag "CCDS"; ccdsid "CCDS71227.1"; havana_gene "OTTMUSG00000023513.1"; havana_transcript "OTTMUST00000057276.1";
chr3	HAVANA	exon	20025076	20025247	0	+	.	gene_id "ENSMUSG00000003617.17"; transcript_id "ENSMUST00000108325.9"; gene_type "protein_coding"; gene_name "Cp"; transcript_type "protein_coding"; transcript_name "Cp-203"; exon_number 6; exon_id "ENSMUSE00001296129.2"; level 2; protein_id "ENSMUSP00000103961.3"; transcript_support_level "5"; mgi_id "MGI:88476"; tag "not_organism_supported"; tag "basic"; tag "appris_alternative_1"; havana_gene "OTTMUSG00000023513.1"; havana_transcript "OTTMUST00000057343.1";
chr3	HAVANA	CDS	20025076	20025247	0	+	2	gene_id "ENSMUSG00000003617.17"; transcript_id "ENSMUST00000108325.9"; gene_type "protein_coding"; gene_name "Cp"; transcript_type "protein_coding"; transcript_name "Cp-203"; exon_number 6; exon_id "ENSMUSE00001296129.2"; level 2; protein_id "ENSMUSP00000103961.3"; transcript_support_level "5"; mgi_id "MGI:88476"; tag "not_organism_supported"; tag "basic"; tag "appris_alternative_1"; havana_gene "OTTMUSG00000023513.1"; havana_transcript "OTTMUST00000057343.1";
chr3	HAVANA	exon	20025076	20025247	0	+	.	gene_id "ENSMUSG00000003617.17"; transcript_id "ENSMUST00000150264.8"; gene_type "protein_coding"; gene_name "Cp"; transcript_type "retained_intron"; transcript_name "Cp-211"; exon_number 2; exon_id "ENSMUSE00001254139.2"; level 2; transcript_support_level "1"; mgi_id "MGI:88476"; havana_gene "OTTMUSG00000023513.1"; havana_transcript "OTTMUST00000057279.1";
chr3	HAVANA	exon	20026779	20026918	0	+	.	gene_id "ENSMUSG00000003617.17"; transcript_id "ENSMUST00000091309.12"; gene_type "protein_coding"; gene_name "Cp"; transcript_type "protein_coding"; transcript_name "Cp-202"; exon_number 7; exon_id "ENSMUSE00001265090.2"; level 2; protein_id "ENSMUSP00000088857.6"; transcript_support_level "1"; mgi_id "MGI:88476"; tag "basic"; tag "appris_principal_4"; tag "CCDS"; ccdsid "CCDS38401.1"; havana_gene "OTTMUSG00000023513.1"; havana_transcript "OTTMUST00000057274.1";
chr3	HAVANA	CDS	20026779	20026918	0	+	1	gene_id "ENSMUSG00000003617.17"; transcript_id "ENSMUST00000091309.12"; gene_type "protein_coding"; gene_name "Cp"; transcript_type "protein_coding"; transcript_name "Cp-202"; exon_number 7; exon_id "ENSMUSE00001265090.2"; level 2; protein_id "ENSMUSP00000088857.6"; transcript_support_level "1"; mgi_id "MGI:88476"; tag "basic"; tag "appris_principal_4"; tag "CCDS"; ccdsid "CCDS38401.1"; havana_gene "OTTMUSG00000023513.1"; havana_transcript "OTTMUST00000057274.1";
chr3	ENSEMBL	exon	20026779	20026918	0	+	.	gene_id "ENSMUSG00000003617.17"; transcript_id "ENSMUST00000108329.8"; gene_type "protein_coding"; gene_name "Cp"; transcript_type "protein_coding"; transcript_name "Cp-205"; exon_number 7; exon_id "ENSMUSE00001265090.2"; level 3; protein_id "ENSMUSP00000103965.2"; transcript_support_level "5"; mgi_id "MGI:88476"; tag "basic"; tag "Ensembl_canonical"; tag "GENCODE_Primary"; tag "appris_alternative_1"; havana_gene "OTTMUSG00000023513.1";
chr3	ENSEMBL	CDS	20026779	20026918	0	+	1	gene_id "ENSMUSG00000003617.17"; transcript_id "ENSMUST00000108329.8"; gene_type "protein_coding"; gene_name "Cp"; transcript_type "protein_coding"; transcript_name "Cp-205"; exon_number 7; exon_id "ENSMUSE00001265090.2"; level 3; protein_id "ENSMUSP00000103965.2"; transcript_support_level "5"; mgi_id "MGI:88476"; tag "basic"; tag "Ensembl_canonical"; tag "GENCODE_Primary"; tag "appris_alternative_1"; havana_gene "OTTMUSG00000023513.1";
chr3	HAVANA	exon	20026779	20026918	0	+	.	gene_id "ENSMUSG00000003617.17"; transcript_id "ENSMUST00000003714.13"; gene_type "protein_coding"; gene_name "Cp"; transcript_type "protein_coding"; transcript_name "Cp-201"; exon_number 7; exon_id "ENSMUSE00001265090.2"; level 2; protein_id "ENSMUSP00000003714.7"; transcript_support_level "1"; mgi_id "MGI:88476"; tag "alternative_3_UTR"; tag "basic"; tag "appris_alternative_2"; tag "CCDS"; ccdsid "CCDS71227.1"; havana_gene "OTTMUSG00000023513.1"; havana_transcript "OTTMUST00000057275.1";
chr3	HAVANA	CDS	20026779	20026918	0	+	1	gene_id "ENSMUSG00000003617.17"; transcript_id "ENSMUST00000003714.13"; gene_type "protein_coding"; gene_name "Cp"; transcript_type "protein_coding"; transcript_name "Cp-201"; exon_number 7; exon_id "ENSMUSE00001265090.2"; level 2; protein_id "ENSMUSP00000003714.7"; transcript_support_level "1"; mgi_id "MGI:88476"; tag "alternative_3_UTR"; tag "basic"; tag "appris_alternative_2"; tag "CCDS"; ccdsid "CCDS71227.1"; havana_gene "OTTMUSG00000023513.1"; havana_transcript "OTTMUST00000057275.1";
chr3	HAVANA	exon	20026779	20026918	0	+	.	gene_id "ENSMUSG00000003617.17"; transcript_id "ENSMUST00000108328.8"; gene_type "protein_coding"; gene_name "Cp"; transcript_type "protein_coding"; transcript_name "Cp-204"; exon_number 7; exon_id "ENSMUSE00001265090.2"; level 2; protein_id "ENSMUSP00000103964.2"; transcript_support_level "1"; mgi_id "MGI:88476"; tag "basic"; tag "appris_alternative_2"; tag "CCDS"; ccdsid "CCDS71227.1"; havana_gene "OTTMUSG00000023513.1"; havana_transcript "OTTMUST00000057276.1";
chr3	HAVANA	CDS	20026779	20026918	0	+	1	gene_id "ENSMUSG00000003617.17"; transcript_id "ENSMUST00000108328.8"; gene_type "protein_coding"; gene_name "Cp"; transcript_type "protein_coding"; transcript_name "Cp-204"; exon_number 7; exon_id "ENSMUSE00001265090.2"; level 2; protein_id "ENSMUSP00000103964.2"; transcript_support_level "1"; mgi_id "MGI:88476"; tag "basic"; tag "appris_alternative_2"; tag "CCDS"; ccdsid "CCDS71227.1"; havana_gene "OTTMUSG00000023513.1"; havana_transcript "OTTMUST00000057276.1";
chr3	HAVANA	exon	20026779	20026918	0	+	.	gene_id "ENSMUSG00000003617.17"; transcript_id "ENSMUST00000108325.9"; gene_type "protein_coding"; gene_name "Cp"; transcript_type "protein_coding"; transcript_name "Cp-203"; exon_number 7; exon_id "ENSMUSE00001265090.2"; level 2; protein_id "ENSMUSP00000103961.3"; transcript_support_level "5"; mgi_id "MGI:88476"; tag "not_organism_supported"; tag "basic"; tag "appris_alternative_1"; havana_gene "OTTMUSG00000023513.1"; havana_transcript "OTTMUST00000057343.1";
chr3	HAVANA	CDS	20026779	20026918	0	+	1	gene_id "ENSMUSG00000003617.17"; transcript_id "ENSMUST00000108325.9"; gene_type "protein_coding"; gene_name "Cp"; transcript_type "protein_coding"; transcript_name "Cp-203"; exon_number 7; exon_id "ENSMUSE00001265090.2"; level 2; protein_id "ENSMUSP00000103961.3"; transcript_support_level "5"; mgi_id "MGI:88476"; tag "not_organism_supported"; tag "basic"; tag "appris_alternative_1"; havana_gene "OTTMUSG00000023513.1"; havana_transcript "OTTMUST00000057343.1";
chr3	HAVANA	exon	20026779	20026918	0	+	.	gene_id "ENSMUSG00000003617.17"; transcript_id "ENSMUST00000150264.8"; gene_type "protein_coding"; gene_name "Cp"; transcript_type "retained_intron"; transcript_name "Cp-211"; exon_number 3; exon_id "ENSMUSE00001210114.2"; level 2; transcript_support_level "1"; mgi_id "MGI:88476"; havana_gene "OTTMUSG00000023513.1"; havana_transcript "OTTMUST00000057279.1";
chr3	HAVANA	exon	20026779	20026918	0	+	.	gene_id "ENSMUSG00000003617.17"; transcript_id "ENSMUST00000174803.2"; gene_type "protein_coding"; gene_name "Cp"; transcript_type "retained_intron"; transcript_name "Cp-216"; exon_number 2; exon_id "ENSMUSE00001210114.2"; level 2; transcript_support_level "2"; mgi_id "MGI:88476"; havana_gene "OTTMUSG00000023513.1"; havana_transcript "OTTMUST00000094863.1";
chr3	HAVANA	exon	20027941	20028093	0	+	.	gene_id "ENSMUSG00000003617.17"; transcript_id "ENSMUST00000091309.12"; gene_type "protein_coding"; gene_name "Cp"; transcript_type "protein_coding"; transcript_name "Cp-202"; exon_number 8; exon_id "ENSMUSE00001310049.2"; level 2; protein_id "ENSMUSP00000088857.6"; transcript_support_level "1"; mgi_id "MGI:88476"; tag "basic"; tag "appris_principal_4"; tag "CCDS"; ccdsid "CCDS38401.1"; havana_gene "OTTMUSG00000023513.1"; havana_transcript "OTTMUST00000057274.1";
chr3	HAVANA	CDS	20027941	20028093	0	+	2	gene_id "ENSMUSG00000003617.17"; transcript_id "ENSMUST00000091309.12"; gene_type "protein_coding"; gene_name "Cp"; transcript_type "protein_coding"; transcript_name "Cp-202"; exon_number 8; exon_id "ENSMUSE00001310049.2"; level 2; protein_id "ENSMUSP00000088857.6"; transcript_support_level "1"; mgi_id "MGI:88476"; tag "basic"; tag "appris_principal_4"; tag "CCDS"; ccdsid "CCDS38401.1"; havana_gene "OTTMUSG00000023513.1"; havana_transcript "OTTMUST00000057274.1";
chr3	ENSEMBL	exon	20027941	20028093	0	+	.	gene_id "ENSMUSG00000003617.17"; transcript_id "ENSMUST00000108329.8"; gene_type "protein_coding"; gene_name "Cp"; transcript_type "protein_coding"; transcript_name "Cp-205"; exon_number 8; exon_id "ENSMUSE00001310049.2"; level 3; protein_id "ENSMUSP00000103965.2"; transcript_support_level "5"; mgi_id "MGI:88476"; tag "basic"; tag "Ensembl_canonical"; tag "GENCODE_Primary"; tag "appris_alternative_1"; havana_gene "OTTMUSG00000023513.1";
chr3	ENSEMBL	CDS	20027941	20028093	0	+	2	gene_id "ENSMUSG00000003617.17"; transcript_id "ENSMUST00000108329.8"; gene_type "protein_coding"; gene_name "Cp"; transcript_type "protein_coding"; transcript_name "Cp-205"; exon_number 8; exon_id "ENSMUSE00001310049.2"; level 3; protein_id "ENSMUSP00000103965.2"; transcript_support_level "5"; mgi_id "MGI:88476"; tag "basic"; tag "Ensembl_canonical"; tag "GENCODE_Primary"; tag "appris_alternative_1"; havana_gene "OTTMUSG00000023513.1";
chr3	HAVANA	exon	20027941	20028093	0	+	.	gene_id "ENSMUSG00000003617.17"; transcript_id "ENSMUST00000003714.13"; gene_type "protein_coding"; gene_name "Cp"; transcript_type "protein_coding"; transcript_name "Cp-201"; exon_number 8; exon_id "ENSMUSE00001310049.2"; level 2; protein_id "ENSMUSP00000003714.7"; transcript_support_level "1"; mgi_id "MGI:88476"; tag "alternative_3_UTR"; tag "basic"; tag "appris_alternative_2"; tag "CCDS"; ccdsid "CCDS71227.1"; havana_gene "OTTMUSG00000023513.1"; havana_transcript "OTTMUST00000057275.1";
chr3	HAVANA	CDS	20027941	20028093	0	+	2	gene_id "ENSMUSG00000003617.17"; transcript_id "ENSMUST00000003714.13"; gene_type "protein_coding"; gene_name "Cp"; transcript_type "protein_coding"; transcript_name "Cp-201"; exon_number 8; exon_id "ENSMUSE00001310049.2"; level 2; protein_id "ENSMUSP00000003714.7"; transcript_support_level "1"; mgi_id "MGI:88476"; tag "alternative_3_UTR"; tag "basic"; tag "appris_alternative_2"; tag "CCDS"; ccdsid "CCDS71227.1"; havana_gene "OTTMUSG00000023513.1"; havana_transcript "OTTMUST00000057275.1";
chr3	HAVANA	exon	20027941	20028093	0	+	.	gene_id "ENSMUSG00000003617.17"; transcript_id "ENSMUST00000108328.8"; gene_type "protein_coding"; gene_name "Cp"; transcript_type "protein_coding"; transcript_name "Cp-204"; exon_number 8; exon_id "ENSMUSE00001310049.2"; level 2; protein_id "ENSMUSP00000103964.2"; transcript_support_level "1"; mgi_id "MGI:88476"; tag "basic"; tag "appris_alternative_2"; tag "CCDS"; ccdsid "CCDS71227.1"; havana_gene "OTTMUSG00000023513.1"; havana_transcript "OTTMUST00000057276.1";
chr3	HAVANA	CDS	20027941	20028093	0	+	2	gene_id "ENSMUSG00000003617.17"; transcript_id "ENSMUST00000108328.8"; gene_type "protein_coding"; gene_name "Cp"; transcript_type "protein_coding"; transcript_name "Cp-204"; exon_number 8; exon_id "ENSMUSE00001310049.2"; level 2; protein_id "ENSMUSP00000103964.2"; transcript_support_level "1"; mgi_id "MGI:88476"; tag "basic"; tag "appris_alternative_2"; tag "CCDS"; ccdsid "CCDS71227.1"; havana_gene "OTTMUSG00000023513.1"; havana_transcript "OTTMUST00000057276.1";
chr3	HAVANA	exon	20027941	20028093	0	+	.	gene_id "ENSMUSG00000003617.17"; transcript_id "ENSMUST00000108325.9"; gene_type "protein_coding"; gene_name "Cp"; transcript_type "protein_coding"; transcript_name "Cp-203"; exon_number 8; exon_id "ENSMUSE00001310049.2"; level 2; protein_id "ENSMUSP00000103961.3"; transcript_support_level "5"; mgi_id "MGI:88476"; tag "not_organism_supported"; tag "basic"; tag "appris_alternative_1"; havana_gene "OTTMUSG00000023513.1"; havana_transcript "OTTMUST00000057343.1";
chr3	HAVANA	CDS	20027941	20028093	0	+	2	gene_id "ENSMUSG00000003617.17"; transcript_id "ENSMUST00000108325.9"; gene_type "protein_coding"; gene_name "Cp"; transcript_type "protein_coding"; transcript_name "Cp-203"; exon_number 8; exon_id "ENSMUSE00001310049.2"; level 2; protein_id "ENSMUSP00000103961.3"; transcript_support_level "5"; mgi_id "MGI:88476"; tag "not_organism_supported"; tag "basic"; tag "appris_alternative_1"; havana_gene "OTTMUSG00000023513.1"; havana_transcript "OTTMUST00000057343.1";
chr3	HAVANA	exon	20027941	20028093	0	+	.	gene_id "ENSMUSG00000003617.17"; transcript_id "ENSMUST00000150264.8"; gene_type "protein_coding"; gene_name "Cp"; transcript_type "retained_intron"; transcript_name "Cp-211"; exon_number 4; exon_id "ENSMUSE00001276239.2"; level 2; transcript_support_level "1"; mgi_id "MGI:88476"; havana_gene "OTTMUSG00000023513.1"; havana_transcript "OTTMUST00000057279.1";
chr3	HAVANA	exon	20027941	20028093	0	+	.	gene_id "ENSMUSG00000003617.17"; transcript_id "ENSMUST00000174803.2"; gene_type "protein_coding"; gene_name "Cp"; transcript_type "retained_intron"; transcript_name "Cp-216"; exon_number 3; exon_id "ENSMUSE00001276239.2"; level 2; transcript_support_level "2"; mgi_id "MGI:88476"; havana_gene "OTTMUSG00000023513.1"; havana_transcript "OTTMUST00000094863.1";
chr3	HAVANA	exon	20028924	20029222	0	+	.	gene_id "ENSMUSG00000003617.17"; transcript_id "ENSMUST00000125994.2"; gene_type "protein_coding"; gene_name "Cp"; transcript_type "retained_intron"; transcript_name "Cp-206"; exon_number 1; exon_id "ENSMUSE00000777169.2"; level 2; transcript_support_level "2"; mgi_id "MGI:88476"; havana_gene "OTTMUSG00000023513.1"; havana_transcript "OTTMUST00000057344.1";
chr3	HAVANA	transcript	20028924	20034905	0	+	.	gene_id "ENSMUSG00000003617.17"; transcript_id "ENSMUST00000125994.2"; gene_type "protein_coding"; gene_name "Cp"; transcript_type "retained_intron"; transcript_name "Cp-206"; level 2; transcript_support_level "2"; mgi_id "MGI:88476"; havana_gene "OTTMUSG00000023513.1"; havana_transcript "OTTMUST00000057344.1";
chr3	HAVANA	exon	20029023	20029222	0	+	.	gene_id "ENSMUSG00000003617.17"; transcript_id "ENSMUST00000091309.12"; gene_type "protein_coding"; gene_name "Cp"; transcript_type "protein_coding"; transcript_name "Cp-202"; exon_number 9; exon_id "ENSMUSE00001295247.2"; level 2; protein_id "ENSMUSP00000088857.6"; transcript_support_level "1"; mgi_id "MGI:88476"; tag "basic"; tag "appris_principal_4"; tag "CCDS"; ccdsid "CCDS38401.1"; havana_gene "OTTMUSG00000023513.1"; havana_transcript "OTTMUST00000057274.1";
chr3	HAVANA	CDS	20029023	20029222	0	+	2	gene_id "ENSMUSG00000003617.17"; transcript_id "ENSMUST00000091309.12"; gene_type "protein_coding"; gene_name "Cp"; transcript_type "protein_coding"; transcript_name "Cp-202"; exon_number 9; exon_id "ENSMUSE00001295247.2"; level 2; protein_id "ENSMUSP00000088857.6"; transcript_support_level "1"; mgi_id "MGI:88476"; tag "basic"; tag "appris_principal_4"; tag "CCDS"; ccdsid "CCDS38401.1"; havana_gene "OTTMUSG00000023513.1"; havana_transcript "OTTMUST00000057274.1";
chr3	ENSEMBL	exon	20029023	20029222	0	+	.	gene_id "ENSMUSG00000003617.17"; transcript_id "ENSMUST00000108329.8"; gene_type "protein_coding"; gene_name "Cp"; transcript_type "protein_coding"; transcript_name "Cp-205"; exon_number 9; exon_id "ENSMUSE00001295247.2"; level 3; protein_id "ENSMUSP00000103965.2"; transcript_support_level "5"; mgi_id "MGI:88476"; tag "basic"; tag "Ensembl_canonical"; tag "GENCODE_Primary"; tag "appris_alternative_1"; havana_gene "OTTMUSG00000023513.1";
chr3	ENSEMBL	CDS	20029023	20029222	0	+	2	gene_id "ENSMUSG00000003617.17"; transcript_id "ENSMUST00000108329.8"; gene_type "protein_coding"; gene_name "Cp"; transcript_type "protein_coding"; transcript_name "Cp-205"; exon_number 9; exon_id "ENSMUSE00001295247.2"; level 3; protein_id "ENSMUSP00000103965.2"; transcript_support_level "5"; mgi_id "MGI:88476"; tag "basic"; tag "Ensembl_canonical"; tag "GENCODE_Primary"; tag "appris_alternative_1"; havana_gene "OTTMUSG00000023513.1";
chr3	HAVANA	exon	20029023	20029222	0	+	.	gene_id "ENSMUSG00000003617.17"; transcript_id "ENSMUST00000150264.8"; gene_type "protein_coding"; gene_name "Cp"; transcript_type "retained_intron"; transcript_name "Cp-211"; exon_number 5; exon_id "ENSMUSE00001243388.2"; level 2; transcript_support_level "1"; mgi_id "MGI:88476"; havana_gene "OTTMUSG00000023513.1"; havana_transcript "OTTMUST00000057279.1";
chr3	HAVANA	exon	20029026	20029217	0	+	.	gene_id "ENSMUSG00000003617.17"; transcript_id "ENSMUST00000174803.2"; gene_type "protein_coding"; gene_name "Cp"; transcript_type "retained_intron"; transcript_name "Cp-216"; exon_number 4; exon_id "ENSMUSE00000928969.2"; level 2; transcript_support_level "2"; mgi_id "MGI:88476"; havana_gene "OTTMUSG00000023513.1"; havana_transcript "OTTMUST00000094863.1";
chr3	HAVANA	exon	20029026	20029222	0	+	.	gene_id "ENSMUSG00000003617.17"; transcript_id "ENSMUST00000003714.13"; gene_type "protein_coding"; gene_name "Cp"; transcript_type "protein_coding"; transcript_name "Cp-201"; exon_number 9; exon_id "ENSMUSE00000593516.2"; level 2; protein_id "ENSMUSP00000003714.7"; transcript_support_level "1"; mgi_id "MGI:88476"; tag "alternative_3_UTR"; tag "basic"; tag "appris_alternative_2"; tag "CCDS"; ccdsid "CCDS71227.1"; havana_gene "OTTMUSG00000023513.1"; havana_transcript "OTTMUST00000057275.1";
chr3	HAVANA	CDS	20029026	20029222	0	+	2	gene_id "ENSMUSG00000003617.17"; transcript_id "ENSMUST00000003714.13"; gene_type "protein_coding"; gene_name "Cp"; transcript_type "protein_coding"; transcript_name "Cp-201"; exon_number 9; exon_id "ENSMUSE00000593516.2"; level 2; protein_id "ENSMUSP00000003714.7"; transcript_support_level "1"; mgi_id "MGI:88476"; tag "alternative_3_UTR"; tag "basic"; tag "appris_alternative_2"; tag "CCDS"; ccdsid "CCDS71227.1"; havana_gene "OTTMUSG00000023513.1"; havana_transcript "OTTMUST00000057275.1";
chr3	HAVANA	exon	20029026	20029222	0	+	.	gene_id "ENSMUSG00000003617.17"; transcript_id "ENSMUST00000108328.8"; gene_type "protein_coding"; gene_name "Cp"; transcript_type "protein_coding"; transcript_name "Cp-204"; exon_number 9; exon_id "ENSMUSE00000593516.2"; level 2; protein_id "ENSMUSP00000103964.2"; transcript_support_level "1"; mgi_id "MGI:88476"; tag "basic"; tag "appris_alternative_2"; tag "CCDS"; ccdsid "CCDS71227.1"; havana_gene "OTTMUSG00000023513.1"; havana_transcript "OTTMUST00000057276.1";
chr3	HAVANA	CDS	20029026	20029222	0	+	2	gene_id "ENSMUSG00000003617.17"; transcript_id "ENSMUST00000108328.8"; gene_type "protein_coding"; gene_name "Cp"; transcript_type "protein_coding"; transcript_name "Cp-204"; exon_number 9; exon_id "ENSMUSE00000593516.2"; level 2; protein_id "ENSMUSP00000103964.2"; transcript_support_level "1"; mgi_id "MGI:88476"; tag "basic"; tag "appris_alternative_2"; tag "CCDS"; ccdsid "CCDS71227.1"; havana_gene "OTTMUSG00000023513.1"; havana_transcript "OTTMUST00000057276.1";
chr3	HAVANA	exon	20029026	20029222	0	+	.	gene_id "ENSMUSG00000003617.17"; transcript_id "ENSMUST00000108325.9"; gene_type "protein_coding"; gene_name "Cp"; transcript_type "protein_coding"; transcript_name "Cp-203"; exon_number 9; exon_id "ENSMUSE00000593516.2"; level 2; protein_id "ENSMUSP00000103961.3"; transcript_support_level "5"; mgi_id "MGI:88476"; tag "not_organism_supported"; tag "basic"; tag "appris_alternative_1"; havana_gene "OTTMUSG00000023513.1"; havana_transcript "OTTMUST00000057343.1";
chr3	HAVANA	CDS	20029026	20029222	0	+	2	gene_id "ENSMUSG00000003617.17"; transcript_id "ENSMUST00000108325.9"; gene_type "protein_coding"; gene_name "Cp"; transcript_type "protein_coding"; transcript_name "Cp-203"; exon_number 9; exon_id "ENSMUSE00000593516.2"; level 2; protein_id "ENSMUSP00000103961.3"; transcript_support_level "5"; mgi_id "MGI:88476"; tag "not_organism_supported"; tag "basic"; tag "appris_alternative_1"; havana_gene "OTTMUSG00000023513.1"; havana_transcript "OTTMUST00000057343.1";
chr3	HAVANA	exon	20031260	20031410	0	+	.	gene_id "ENSMUSG00000003617.17"; transcript_id "ENSMUST00000091309.12"; gene_type "protein_coding"; gene_name "Cp"; transcript_type "protein_coding"; transcript_name "Cp-202"; exon_number 10; exon_id "ENSMUSE00001233395.2"; level 2; protein_id "ENSMUSP00000088857.6"; transcript_support_level "1"; mgi_id "MGI:88476"; tag "basic"; tag "appris_principal_4"; tag "CCDS"; ccdsid "CCDS38401.1"; havana_gene "OTTMUSG00000023513.1"; havana_transcript "OTTMUST00000057274.1";
chr3	HAVANA	CDS	20031260	20031410	0	+	0	gene_id "ENSMUSG00000003617.17"; transcript_id "ENSMUST00000091309.12"; gene_type "protein_coding"; gene_name "Cp"; transcript_type "protein_coding"; transcript_name "Cp-202"; exon_number 10; exon_id "ENSMUSE00001233395.2"; level 2; protein_id "ENSMUSP00000088857.6"; transcript_support_level "1"; mgi_id "MGI:88476"; tag "basic"; tag "appris_principal_4"; tag "CCDS"; ccdsid "CCDS38401.1"; havana_gene "OTTMUSG00000023513.1"; havana_transcript "OTTMUST00000057274.1";
chr3	ENSEMBL	exon	20031260	20031410	0	+	.	gene_id "ENSMUSG00000003617.17"; transcript_id "ENSMUST00000108329.8"; gene_type "protein_coding"; gene_name "Cp"; transcript_type "protein_coding"; transcript_name "Cp-205"; exon_number 10; exon_id "ENSMUSE00001233395.2"; level 3; protein_id "ENSMUSP00000103965.2"; transcript_support_level "5"; mgi_id "MGI:88476"; tag "basic"; tag "Ensembl_canonical"; tag "GENCODE_Primary"; tag "appris_alternative_1"; havana_gene "OTTMUSG00000023513.1";
chr3	ENSEMBL	CDS	20031260	20031410	0	+	0	gene_id "ENSMUSG00000003617.17"; transcript_id "ENSMUST00000108329.8"; gene_type "protein_coding"; gene_name "Cp"; transcript_type "protein_coding"; transcript_name "Cp-205"; exon_number 10; exon_id "ENSMUSE00001233395.2"; level 3; protein_id "ENSMUSP00000103965.2"; transcript_support_level "5"; mgi_id "MGI:88476"; tag "basic"; tag "Ensembl_canonical"; tag "GENCODE_Primary"; tag "appris_alternative_1"; havana_gene "OTTMUSG00000023513.1";
chr3	HAVANA	exon	20031260	20031410	0	+	.	gene_id "ENSMUSG00000003617.17"; transcript_id "ENSMUST00000003714.13"; gene_type "protein_coding"; gene_name "Cp"; transcript_type "protein_coding"; transcript_name "Cp-201"; exon_number 10; exon_id "ENSMUSE00001233395.2"; level 2; protein_id "ENSMUSP00000003714.7"; transcript_support_level "1"; mgi_id "MGI:88476"; tag "alternative_3_UTR"; tag "basic"; tag "appris_alternative_2"; tag "CCDS"; ccdsid "CCDS71227.1"; havana_gene "OTTMUSG00000023513.1"; havana_transcript "OTTMUST00000057275.1";
chr3	HAVANA	CDS	20031260	20031410	0	+	0	gene_id "ENSMUSG00000003617.17"; transcript_id "ENSMUST00000003714.13"; gene_type "protein_coding"; gene_name "Cp"; transcript_type "protein_coding"; transcript_name "Cp-201"; exon_number 10; exon_id "ENSMUSE00001233395.2"; level 2; protein_id "ENSMUSP00000003714.7"; transcript_support_level "1"; mgi_id "MGI:88476"; tag "alternative_3_UTR"; tag "basic"; tag "appris_alternative_2"; tag "CCDS"; ccdsid "CCDS71227.1"; havana_gene "OTTMUSG00000023513.1"; havana_transcript "OTTMUST00000057275.1";
chr3	HAVANA	exon	20031260	20031410	0	+	.	gene_id "ENSMUSG00000003617.17"; transcript_id "ENSMUST00000108328.8"; gene_type "protein_coding"; gene_name "Cp"; transcript_type "protein_coding"; transcript_name "Cp-204"; exon_number 10; exon_id "ENSMUSE00001233395.2"; level 2; protein_id "ENSMUSP00000103964.2"; transcript_support_level "1"; mgi_id "MGI:88476"; tag "basic"; tag "appris_alternative_2"; tag "CCDS"; ccdsid "CCDS71227.1"; havana_gene "OTTMUSG00000023513.1"; havana_transcript "OTTMUST00000057276.1";
chr3	HAVANA	CDS	20031260	20031410	0	+	0	gene_id "ENSMUSG00000003617.17"; transcript_id "ENSMUST00000108328.8"; gene_type "protein_coding"; gene_name "Cp"; transcript_type "protein_coding"; transcript_name "Cp-204"; exon_number 10; exon_id "ENSMUSE00001233395.2"; level 2; protein_id "ENSMUSP00000103964.2"; transcript_support_level "1"; mgi_id "MGI:88476"; tag "basic"; tag "appris_alternative_2"; tag "CCDS"; ccdsid "CCDS71227.1"; havana_gene "OTTMUSG00000023513.1"; havana_transcript "OTTMUST00000057276.1";
chr3	HAVANA	exon	20031260	20031410	0	+	.	gene_id "ENSMUSG00000003617.17"; transcript_id "ENSMUST00000108325.9"; gene_type "protein_coding"; gene_name "Cp"; transcript_type "protein_coding"; transcript_name "Cp-203"; exon_number 10; exon_id "ENSMUSE00001233395.2"; level 2; protein_id "ENSMUSP00000103961.3"; transcript_support_level "5"; mgi_id "MGI:88476"; tag "not_organism_supported"; tag "basic"; tag "appris_alternative_1"; havana_gene "OTTMUSG00000023513.1"; havana_transcript "OTTMUST00000057343.1";
chr3	HAVANA	CDS	20031260	20031410	0	+	0	gene_id "ENSMUSG00000003617.17"; transcript_id "ENSMUST00000108325.9"; gene_type "protein_coding"; gene_name "Cp"; transcript_type "protein_coding"; transcript_name "Cp-203"; exon_number 10; exon_id "ENSMUSE00001233395.2"; level 2; protein_id "ENSMUSP00000103961.3"; transcript_support_level "5"; mgi_id "MGI:88476"; tag "not_organism_supported"; tag "basic"; tag "appris_alternative_1"; havana_gene "OTTMUSG00000023513.1"; havana_transcript "OTTMUST00000057343.1";
chr3	HAVANA	exon	20031260	20031410	0	+	.	gene_id "ENSMUSG00000003617.17"; transcript_id "ENSMUST00000150264.8"; gene_type "protein_coding"; gene_name "Cp"; transcript_type "retained_intron"; transcript_name "Cp-211"; exon_number 6; exon_id "ENSMUSE00001272771.2"; level 2; transcript_support_level "1"; mgi_id "MGI:88476"; havana_gene "OTTMUSG00000023513.1"; havana_transcript "OTTMUST00000057279.1";
chr3	HAVANA	exon	20031260	20031410	0	+	.	gene_id "ENSMUSG00000003617.17"; transcript_id "ENSMUST00000125994.2"; gene_type "protein_coding"; gene_name "Cp"; transcript_type "retained_intron"; transcript_name "Cp-206"; exon_number 2; exon_id "ENSMUSE00001272771.2"; level 2; transcript_support_level "2"; mgi_id "MGI:88476"; havana_gene "OTTMUSG00000023513.1"; havana_transcript "OTTMUST00000057344.1";
chr3	HAVANA	exon	20033024	20033236	0	+	.	gene_id "ENSMUSG00000003617.17"; transcript_id "ENSMUST00000091309.12"; gene_type "protein_coding"; gene_name "Cp"; transcript_type "protein_coding"; transcript_name "Cp-202"; exon_number 11; exon_id "ENSMUSE00001230282.2"; level 2; protein_id "ENSMUSP00000088857.6"; transcript_support_level "1"; mgi_id "MGI:88476"; tag "basic"; tag "appris_principal_4"; tag "CCDS"; ccdsid "CCDS38401.1"; havana_gene "OTTMUSG00000023513.1"; havana_transcript "OTTMUST00000057274.1";
chr3	HAVANA	CDS	20033024	20033236	0	+	2	gene_id "ENSMUSG00000003617.17"; transcript_id "ENSMUST00000091309.12"; gene_type "protein_coding"; gene_name "Cp"; transcript_type "protein_coding"; transcript_name "Cp-202"; exon_number 11; exon_id "ENSMUSE00001230282.2"; level 2; protein_id "ENSMUSP00000088857.6"; transcript_support_level "1"; mgi_id "MGI:88476"; tag "basic"; tag "appris_principal_4"; tag "CCDS"; ccdsid "CCDS38401.1"; havana_gene "OTTMUSG00000023513.1"; havana_transcript "OTTMUST00000057274.1";
chr3	ENSEMBL	exon	20033024	20033236	0	+	.	gene_id "ENSMUSG00000003617.17"; transcript_id "ENSMUST00000108329.8"; gene_type "protein_coding"; gene_name "Cp"; transcript_type "protein_coding"; transcript_name "Cp-205"; exon_number 11; exon_id "ENSMUSE00001230282.2"; level 3; protein_id "ENSMUSP00000103965.2"; transcript_support_level "5"; mgi_id "MGI:88476"; tag "basic"; tag "Ensembl_canonical"; tag "GENCODE_Primary"; tag "appris_alternative_1"; havana_gene "OTTMUSG00000023513.1";
chr3	ENSEMBL	CDS	20033024	20033236	0	+	2	gene_id "ENSMUSG00000003617.17"; transcript_id "ENSMUST00000108329.8"; gene_type "protein_coding"; gene_name "Cp"; transcript_type "protein_coding"; transcript_name "Cp-205"; exon_number 11; exon_id "ENSMUSE00001230282.2"; level 3; protein_id "ENSMUSP00000103965.2"; transcript_support_level "5"; mgi_id "MGI:88476"; tag "basic"; tag "Ensembl_canonical"; tag "GENCODE_Primary"; tag "appris_alternative_1"; havana_gene "OTTMUSG00000023513.1";
chr3	HAVANA	exon	20033024	20033236	0	+	.	gene_id "ENSMUSG00000003617.17"; transcript_id "ENSMUST00000003714.13"; gene_type "protein_coding"; gene_name "Cp"; transcript_type "protein_coding"; transcript_name "Cp-201"; exon_number 11; exon_id "ENSMUSE00001230282.2"; level 2; protein_id "ENSMUSP00000003714.7"; transcript_support_level "1"; mgi_id "MGI:88476"; tag "alternative_3_UTR"; tag "basic"; tag "appris_alternative_2"; tag "CCDS"; ccdsid "CCDS71227.1"; havana_gene "OTTMUSG00000023513.1"; havana_transcript "OTTMUST00000057275.1";
chr3	HAVANA	CDS	20033024	20033236	0	+	2	gene_id "ENSMUSG00000003617.17"; transcript_id "ENSMUST00000003714.13"; gene_type "protein_coding"; gene_name "Cp"; transcript_type "protein_coding"; transcript_name "Cp-201"; exon_number 11; exon_id "ENSMUSE00001230282.2"; level 2; protein_id "ENSMUSP00000003714.7"; transcript_support_level "1"; mgi_id "MGI:88476"; tag "alternative_3_UTR"; tag "basic"; tag "appris_alternative_2"; tag "CCDS"; ccdsid "CCDS71227.1"; havana_gene "OTTMUSG00000023513.1"; havana_transcript "OTTMUST00000057275.1";
chr3	HAVANA	exon	20033024	20033236	0	+	.	gene_id "ENSMUSG00000003617.17"; transcript_id "ENSMUST00000108328.8"; gene_type "protein_coding"; gene_name "Cp"; transcript_type "protein_coding"; transcript_name "Cp-204"; exon_number 11; exon_id "ENSMUSE00001230282.2"; level 2; protein_id "ENSMUSP00000103964.2"; transcript_support_level "1"; mgi_id "MGI:88476"; tag "basic"; tag "appris_alternative_2"; tag "CCDS"; ccdsid "CCDS71227.1"; havana_gene "OTTMUSG00000023513.1"; havana_transcript "OTTMUST00000057276.1";
chr3	HAVANA	CDS	20033024	20033236	0	+	2	gene_id "ENSMUSG00000003617.17"; transcript_id "ENSMUST00000108328.8"; gene_type "protein_coding"; gene_name "Cp"; transcript_type "protein_coding"; transcript_name "Cp-204"; exon_number 11; exon_id "ENSMUSE00001230282.2"; level 2; protein_id "ENSMUSP00000103964.2"; transcript_support_level "1"; mgi_id "MGI:88476"; tag "basic"; tag "appris_alternative_2"; tag "CCDS"; ccdsid "CCDS71227.1"; havana_gene "OTTMUSG00000023513.1"; havana_transcript "OTTMUST00000057276.1";
chr3	HAVANA	exon	20033024	20033236	0	+	.	gene_id "ENSMUSG00000003617.17"; transcript_id "ENSMUST00000108325.9"; gene_type "protein_coding"; gene_name "Cp"; transcript_type "protein_coding"; transcript_name "Cp-203"; exon_number 11; exon_id "ENSMUSE00001230282.2"; level 2; protein_id "ENSMUSP00000103961.3"; transcript_support_level "5"; mgi_id "MGI:88476"; tag "not_organism_supported"; tag "basic"; tag "appris_alternative_1"; havana_gene "OTTMUSG00000023513.1"; havana_transcript "OTTMUST00000057343.1";
chr3	HAVANA	CDS	20033024	20033236	0	+	2	gene_id "ENSMUSG00000003617.17"; transcript_id "ENSMUST00000108325.9"; gene_type "protein_coding"; gene_name "Cp"; transcript_type "protein_coding"; transcript_name "Cp-203"; exon_number 11; exon_id "ENSMUSE00001230282.2"; level 2; protein_id "ENSMUSP00000103961.3"; transcript_support_level "5"; mgi_id "MGI:88476"; tag "not_organism_supported"; tag "basic"; tag "appris_alternative_1"; havana_gene "OTTMUSG00000023513.1"; havana_transcript "OTTMUST00000057343.1";
chr3	HAVANA	exon	20033024	20033236	0	+	.	gene_id "ENSMUSG00000003617.17"; transcript_id "ENSMUST00000150264.8"; gene_type "protein_coding"; gene_name "Cp"; transcript_type "retained_intron"; transcript_name "Cp-211"; exon_number 7; exon_id "ENSMUSE00001260496.2"; level 2; transcript_support_level "1"; mgi_id "MGI:88476"; havana_gene "OTTMUSG00000023513.1"; havana_transcript "OTTMUST00000057279.1";
chr3	HAVANA	exon	20033024	20033236	0	+	.	gene_id "ENSMUSG00000003617.17"; transcript_id "ENSMUST00000125994.2"; gene_type "protein_coding"; gene_name "Cp"; transcript_type "retained_intron"; transcript_name "Cp-206"; exon_number 3; exon_id "ENSMUSE00001260496.2"; level 2; transcript_support_level "2"; mgi_id "MGI:88476"; havana_gene "OTTMUSG00000023513.1"; havana_transcript "OTTMUST00000057344.1";
chr3	HAVANA	exon	20034755	20034905	0	+	.	gene_id "ENSMUSG00000003617.17"; transcript_id "ENSMUST00000125994.2"; gene_type "protein_coding"; gene_name "Cp"; transcript_type "retained_intron"; transcript_name "Cp-206"; exon_number 4; exon_id "ENSMUSE00000725309.2"; level 2; transcript_support_level "2"; mgi_id "MGI:88476"; havana_gene "OTTMUSG00000023513.1"; havana_transcript "OTTMUST00000057344.1";
chr3	HAVANA	exon	20034755	20034962	0	+	.	gene_id "ENSMUSG00000003617.17"; transcript_id "ENSMUST00000091309.12"; gene_type "protein_coding"; gene_name "Cp"; transcript_type "protein_coding"; transcript_name "Cp-202"; exon_number 12; exon_id "ENSMUSE00001205044.2"; level 2; protein_id "ENSMUSP00000088857.6"; transcript_support_level "1"; mgi_id "MGI:88476"; tag "basic"; tag "appris_principal_4"; tag "CCDS"; ccdsid "CCDS38401.1"; havana_gene "OTTMUSG00000023513.1"; havana_transcript "OTTMUST00000057274.1";
chr3	HAVANA	CDS	20034755	20034962	0	+	2	gene_id "ENSMUSG00000003617.17"; transcript_id "ENSMUST00000091309.12"; gene_type "protein_coding"; gene_name "Cp"; transcript_type "protein_coding"; transcript_name "Cp-202"; exon_number 12; exon_id "ENSMUSE00001205044.2"; level 2; protein_id "ENSMUSP00000088857.6"; transcript_support_level "1"; mgi_id "MGI:88476"; tag "basic"; tag "appris_principal_4"; tag "CCDS"; ccdsid "CCDS38401.1"; havana_gene "OTTMUSG00000023513.1"; havana_transcript "OTTMUST00000057274.1";
chr3	ENSEMBL	exon	20034755	20034962	0	+	.	gene_id "ENSMUSG00000003617.17"; transcript_id "ENSMUST00000108329.8"; gene_type "protein_coding"; gene_name "Cp"; transcript_type "protein_coding"; transcript_name "Cp-205"; exon_number 12; exon_id "ENSMUSE00001205044.2"; level 3; protein_id "ENSMUSP00000103965.2"; transcript_support_level "5"; mgi_id "MGI:88476"; tag "basic"; tag "Ensembl_canonical"; tag "GENCODE_Primary"; tag "appris_alternative_1"; havana_gene "OTTMUSG00000023513.1";
chr3	ENSEMBL	CDS	20034755	20034962	0	+	2	gene_id "ENSMUSG00000003617.17"; transcript_id "ENSMUST00000108329.8"; gene_type "protein_coding"; gene_name "Cp"; transcript_type "protein_coding"; transcript_name "Cp-205"; exon_number 12; exon_id "ENSMUSE00001205044.2"; level 3; protein_id "ENSMUSP00000103965.2"; transcript_support_level "5"; mgi_id "MGI:88476"; tag "basic"; tag "Ensembl_canonical"; tag "GENCODE_Primary"; tag "appris_alternative_1"; havana_gene "OTTMUSG00000023513.1";
chr3	HAVANA	exon	20034755	20034962	0	+	.	gene_id "ENSMUSG00000003617.17"; transcript_id "ENSMUST00000003714.13"; gene_type "protein_coding"; gene_name "Cp"; transcript_type "protein_coding"; transcript_name "Cp-201"; exon_number 12; exon_id "ENSMUSE00001205044.2"; level 2; protein_id "ENSMUSP00000003714.7"; transcript_support_level "1"; mgi_id "MGI:88476"; tag "alternative_3_UTR"; tag "basic"; tag "appris_alternative_2"; tag "CCDS"; ccdsid "CCDS71227.1"; havana_gene "OTTMUSG00000023513.1"; havana_transcript "OTTMUST00000057275.1";
chr3	HAVANA	CDS	20034755	20034962	0	+	2	gene_id "ENSMUSG00000003617.17"; transcript_id "ENSMUST00000003714.13"; gene_type "protein_coding"; gene_name "Cp"; transcript_type "protein_coding"; transcript_name "Cp-201"; exon_number 12; exon_id "ENSMUSE00001205044.2"; level 2; protein_id "ENSMUSP00000003714.7"; transcript_support_level "1"; mgi_id "MGI:88476"; tag "alternative_3_UTR"; tag "basic"; tag "appris_alternative_2"; tag "CCDS"; ccdsid "CCDS71227.1"; havana_gene "OTTMUSG00000023513.1"; havana_transcript "OTTMUST00000057275.1";
chr3	HAVANA	exon	20034755	20034962	0	+	.	gene_id "ENSMUSG00000003617.17"; transcript_id "ENSMUST00000108328.8"; gene_type "protein_coding"; gene_name "Cp"; transcript_type "protein_coding"; transcript_name "Cp-204"; exon_number 12; exon_id "ENSMUSE00001205044.2"; level 2; protein_id "ENSMUSP00000103964.2"; transcript_support_level "1"; mgi_id "MGI:88476"; tag "basic"; tag "appris_alternative_2"; tag "CCDS"; ccdsid "CCDS71227.1"; havana_gene "OTTMUSG00000023513.1"; havana_transcript "OTTMUST00000057276.1";
chr3	HAVANA	CDS	20034755	20034962	0	+	2	gene_id "ENSMUSG00000003617.17"; transcript_id "ENSMUST00000108328.8"; gene_type "protein_coding"; gene_name "Cp"; transcript_type "protein_coding"; transcript_name "Cp-204"; exon_number 12; exon_id "ENSMUSE00001205044.2"; level 2; protein_id "ENSMUSP00000103964.2"; transcript_support_level "1"; mgi_id "MGI:88476"; tag "basic"; tag "appris_alternative_2"; tag "CCDS"; ccdsid "CCDS71227.1"; havana_gene "OTTMUSG00000023513.1"; havana_transcript "OTTMUST00000057276.1";
chr3	HAVANA	exon	20034755	20034962	0	+	.	gene_id "ENSMUSG00000003617.17"; transcript_id "ENSMUST00000108325.9"; gene_type "protein_coding"; gene_name "Cp"; transcript_type "protein_coding"; transcript_name "Cp-203"; exon_number 12; exon_id "ENSMUSE00001205044.2"; level 2; protein_id "ENSMUSP00000103961.3"; transcript_support_level "5"; mgi_id "MGI:88476"; tag "not_organism_supported"; tag "basic"; tag "appris_alternative_1"; havana_gene "OTTMUSG00000023513.1"; havana_transcript "OTTMUST00000057343.1";
chr3	HAVANA	CDS	20034755	20034962	0	+	2	gene_id "ENSMUSG00000003617.17"; transcript_id "ENSMUST00000108325.9"; gene_type "protein_coding"; gene_name "Cp"; transcript_type "protein_coding"; transcript_name "Cp-203"; exon_number 12; exon_id "ENSMUSE00001205044.2"; level 2; protein_id "ENSMUSP00000103961.3"; transcript_support_level "5"; mgi_id "MGI:88476"; tag "not_organism_supported"; tag "basic"; tag "appris_alternative_1"; havana_gene "OTTMUSG00000023513.1"; havana_transcript "OTTMUST00000057343.1";
chr3	HAVANA	exon	20034755	20034962	0	+	.	gene_id "ENSMUSG00000003617.17"; transcript_id "ENSMUST00000150264.8"; gene_type "protein_coding"; gene_name "Cp"; transcript_type "retained_intron"; transcript_name "Cp-211"; exon_number 8; exon_id "ENSMUSE00001229482.2"; level 2; transcript_support_level "1"; mgi_id "MGI:88476"; havana_gene "OTTMUSG00000023513.1"; havana_transcript "OTTMUST00000057279.1";
chr3	HAVANA	CDS	20034792	20034963	0	+	1	gene_id "ENSMUSG00000003617.17"; transcript_id "ENSMUST00000172605.2"; gene_type "protein_coding"; gene_name "Cp"; transcript_type "nonsense_mediated_decay"; transcript_name "Cp-212"; exon_number 1; exon_id "ENSMUSE00000932969.2"; level 2; protein_id "ENSMUSP00000134347.2"; transcript_support_level "5"; mgi_id "MGI:88476"; tag "mRNA_start_NF"; tag "cds_start_NF"; havana_gene "OTTMUSG00000023513.1"; havana_transcript "OTTMUST00000094864.1";
chr3	HAVANA	exon	20034792	20035005	0	+	.	gene_id "ENSMUSG00000003617.17"; transcript_id "ENSMUST00000172605.2"; gene_type "protein_coding"; gene_name "Cp"; transcript_type "nonsense_mediated_decay"; transcript_name "Cp-212"; exon_number 1; exon_id "ENSMUSE00000932969.2"; level 2; protein_id "ENSMUSP00000134347.2"; transcript_support_level "5"; mgi_id "MGI:88476"; tag "mRNA_start_NF"; tag "cds_start_NF"; havana_gene "OTTMUSG00000023513.1"; havana_transcript "OTTMUST00000094864.1";
chr3	HAVANA	transcript	20034792	20041560	0	+	.	gene_id "ENSMUSG00000003617.17"; transcript_id "ENSMUST00000172605.2"; gene_type "protein_coding"; gene_name "Cp"; transcript_type "nonsense_mediated_decay"; transcript_name "Cp-212"; level 2; protein_id "ENSMUSP00000134347.2"; transcript_support_level "5"; mgi_id "MGI:88476"; tag "mRNA_start_NF"; tag "cds_start_NF"; havana_gene "OTTMUSG00000023513.1"; havana_transcript "OTTMUST00000094864.1";
chr3	HAVANA	stop_codon	20034964	20034966	0	+	0	gene_id "ENSMUSG00000003617.17"; transcript_id "ENSMUST00000172605.2"; gene_type "protein_coding"; gene_name "Cp"; transcript_type "nonsense_mediated_decay"; transcript_name "Cp-212"; exon_number 1; exon_id "ENSMUSE00000932969.2"; level 2; protein_id "ENSMUSP00000134347.2"; transcript_support_level "5"; mgi_id "MGI:88476"; tag "mRNA_start_NF"; tag "cds_start_NF"; havana_gene "OTTMUSG00000023513.1"; havana_transcript "OTTMUST00000094864.1";
chr3	HAVANA	UTR	20034964	20035005	0	+	.	gene_id "ENSMUSG00000003617.17"; transcript_id "ENSMUST00000172605.2"; gene_type "protein_coding"; gene_name "Cp"; transcript_type "nonsense_mediated_decay"; transcript_name "Cp-212"; exon_number 1; exon_id "ENSMUSE00000932969.2"; level 2; protein_id "ENSMUSP00000134347.2"; transcript_support_level "5"; mgi_id "MGI:88476"; tag "mRNA_start_NF"; tag "cds_start_NF"; havana_gene "OTTMUSG00000023513.1"; havana_transcript "OTTMUST00000094864.1";
chr3	HAVANA	exon	20035592	20036266	0	+	.	gene_id "ENSMUSG00000003617.17"; transcript_id "ENSMUST00000131811.2"; gene_type "protein_coding"; gene_name "Cp"; transcript_type "retained_intron"; transcript_name "Cp-210"; exon_number 1; exon_id "ENSMUSE00000796628.2"; level 2; transcript_support_level "3"; mgi_id "MGI:88476"; havana_gene "OTTMUSG00000023513.1"; havana_transcript "OTTMUST00000057345.1";
chr3	HAVANA	transcript	20035592	20037651	0	+	.	gene_id "ENSMUSG00000003617.17"; transcript_id "ENSMUST00000131811.2"; gene_type "protein_coding"; gene_name "Cp"; transcript_type "retained_intron"; transcript_name "Cp-210"; level 2; transcript_support_level "3"; mgi_id "MGI:88476"; havana_gene "OTTMUSG00000023513.1"; havana_transcript "OTTMUST00000057345.1";
chr3	HAVANA	exon	20036127	20036266	0	+	.	gene_id "ENSMUSG00000003617.17"; transcript_id "ENSMUST00000091309.12"; gene_type "protein_coding"; gene_name "Cp"; transcript_type "protein_coding"; transcript_name "Cp-202"; exon_number 13; exon_id "ENSMUSE00001205203.2"; level 2; protein_id "ENSMUSP00000088857.6"; transcript_support_level "1"; mgi_id "MGI:88476"; tag "basic"; tag "appris_principal_4"; tag "CCDS"; ccdsid "CCDS38401.1"; havana_gene "OTTMUSG00000023513.1"; havana_transcript "OTTMUST00000057274.1";
chr3	HAVANA	CDS	20036127	20036266	0	+	1	gene_id "ENSMUSG00000003617.17"; transcript_id "ENSMUST00000091309.12"; gene_type "protein_coding"; gene_name "Cp"; transcript_type "protein_coding"; transcript_name "Cp-202"; exon_number 13; exon_id "ENSMUSE00001205203.2"; level 2; protein_id "ENSMUSP00000088857.6"; transcript_support_level "1"; mgi_id "MGI:88476"; tag "basic"; tag "appris_principal_4"; tag "CCDS"; ccdsid "CCDS38401.1"; havana_gene "OTTMUSG00000023513.1"; havana_transcript "OTTMUST00000057274.1";
chr3	ENSEMBL	exon	20036127	20036266	0	+	.	gene_id "ENSMUSG00000003617.17"; transcript_id "ENSMUST00000108329.8"; gene_type "protein_coding"; gene_name "Cp"; transcript_type "protein_coding"; transcript_name "Cp-205"; exon_number 13; exon_id "ENSMUSE00001205203.2"; level 3; protein_id "ENSMUSP00000103965.2"; transcript_support_level "5"; mgi_id "MGI:88476"; tag "basic"; tag "Ensembl_canonical"; tag "GENCODE_Primary"; tag "appris_alternative_1"; havana_gene "OTTMUSG00000023513.1";
chr3	ENSEMBL	CDS	20036127	20036266	0	+	1	gene_id "ENSMUSG00000003617.17"; transcript_id "ENSMUST00000108329.8"; gene_type "protein_coding"; gene_name "Cp"; transcript_type "protein_coding"; transcript_name "Cp-205"; exon_number 13; exon_id "ENSMUSE00001205203.2"; level 3; protein_id "ENSMUSP00000103965.2"; transcript_support_level "5"; mgi_id "MGI:88476"; tag "basic"; tag "Ensembl_canonical"; tag "GENCODE_Primary"; tag "appris_alternative_1"; havana_gene "OTTMUSG00000023513.1";
chr3	HAVANA	exon	20036127	20036266	0	+	.	gene_id "ENSMUSG00000003617.17"; transcript_id "ENSMUST00000003714.13"; gene_type "protein_coding"; gene_name "Cp"; transcript_type "protein_coding"; transcript_name "Cp-201"; exon_number 13; exon_id "ENSMUSE00001205203.2"; level 2; protein_id "ENSMUSP00000003714.7"; transcript_support_level "1"; mgi_id "MGI:88476"; tag "alternative_3_UTR"; tag "basic"; tag "appris_alternative_2"; tag "CCDS"; ccdsid "CCDS71227.1"; havana_gene "OTTMUSG00000023513.1"; havana_transcript "OTTMUST00000057275.1";
chr3	HAVANA	CDS	20036127	20036266	0	+	1	gene_id "ENSMUSG00000003617.17"; transcript_id "ENSMUST00000003714.13"; gene_type "protein_coding"; gene_name "Cp"; transcript_type "protein_coding"; transcript_name "Cp-201"; exon_number 13; exon_id "ENSMUSE00001205203.2"; level 2; protein_id "ENSMUSP00000003714.7"; transcript_support_level "1"; mgi_id "MGI:88476"; tag "alternative_3_UTR"; tag "basic"; tag "appris_alternative_2"; tag "CCDS"; ccdsid "CCDS71227.1"; havana_gene "OTTMUSG00000023513.1"; havana_transcript "OTTMUST00000057275.1";
chr3	HAVANA	exon	20036127	20036266	0	+	.	gene_id "ENSMUSG00000003617.17"; transcript_id "ENSMUST00000108328.8"; gene_type "protein_coding"; gene_name "Cp"; transcript_type "protein_coding"; transcript_name "Cp-204"; exon_number 13; exon_id "ENSMUSE00001205203.2"; level 2; protein_id "ENSMUSP00000103964.2"; transcript_support_level "1"; mgi_id "MGI:88476"; tag "basic"; tag "appris_alternative_2"; tag "CCDS"; ccdsid "CCDS71227.1"; havana_gene "OTTMUSG00000023513.1"; havana_transcript "OTTMUST00000057276.1";
chr3	HAVANA	CDS	20036127	20036266	0	+	1	gene_id "ENSMUSG00000003617.17"; transcript_id "ENSMUST00000108328.8"; gene_type "protein_coding"; gene_name "Cp"; transcript_type "protein_coding"; transcript_name "Cp-204"; exon_number 13; exon_id "ENSMUSE00001205203.2"; level 2; protein_id "ENSMUSP00000103964.2"; transcript_support_level "1"; mgi_id "MGI:88476"; tag "basic"; tag "appris_alternative_2"; tag "CCDS"; ccdsid "CCDS71227.1"; havana_gene "OTTMUSG00000023513.1"; havana_transcript "OTTMUST00000057276.1";
chr3	HAVANA	exon	20036127	20036266	0	+	.	gene_id "ENSMUSG00000003617.17"; transcript_id "ENSMUST00000108325.9"; gene_type "protein_coding"; gene_name "Cp"; transcript_type "protein_coding"; transcript_name "Cp-203"; exon_number 13; exon_id "ENSMUSE00001205203.2"; level 2; protein_id "ENSMUSP00000103961.3"; transcript_support_level "5"; mgi_id "MGI:88476"; tag "not_organism_supported"; tag "basic"; tag "appris_alternative_1"; havana_gene "OTTMUSG00000023513.1"; havana_transcript "OTTMUST00000057343.1";
chr3	HAVANA	CDS	20036127	20036266	0	+	1	gene_id "ENSMUSG00000003617.17"; transcript_id "ENSMUST00000108325.9"; gene_type "protein_coding"; gene_name "Cp"; transcript_type "protein_coding"; transcript_name "Cp-203"; exon_number 13; exon_id "ENSMUSE00001205203.2"; level 2; protein_id "ENSMUSP00000103961.3"; transcript_support_level "5"; mgi_id "MGI:88476"; tag "not_organism_supported"; tag "basic"; tag "appris_alternative_1"; havana_gene "OTTMUSG00000023513.1"; havana_transcript "OTTMUST00000057343.1";
chr3	HAVANA	exon	20036127	20036266	0	+	.	gene_id "ENSMUSG00000003617.17"; transcript_id "ENSMUST00000150264.8"; gene_type "protein_coding"; gene_name "Cp"; transcript_type "retained_intron"; transcript_name "Cp-211"; exon_number 9; exon_id "ENSMUSE00001254208.2"; level 2; transcript_support_level "1"; mgi_id "MGI:88476"; havana_gene "OTTMUSG00000023513.1"; havana_transcript "OTTMUST00000057279.1";
chr3	HAVANA	exon	20036127	20036266	0	+	.	gene_id "ENSMUSG00000003617.17"; transcript_id "ENSMUST00000172605.2"; gene_type "protein_coding"; gene_name "Cp"; transcript_type "nonsense_mediated_decay"; transcript_name "Cp-212"; exon_number 2; exon_id "ENSMUSE00001254208.2"; level 2; protein_id "ENSMUSP00000134347.2"; transcript_support_level "5"; mgi_id "MGI:88476"; tag "mRNA_start_NF"; tag "cds_start_NF"; havana_gene "OTTMUSG00000023513.1"; havana_transcript "OTTMUST00000094864.1";
chr3	HAVANA	UTR	20036127	20036266	0	+	.	gene_id "ENSMUSG00000003617.17"; transcript_id "ENSMUST00000172605.2"; gene_type "protein_coding"; gene_name "Cp"; transcript_type "nonsense_mediated_decay"; transcript_name "Cp-212"; exon_number 2; exon_id "ENSMUSE00001254208.2"; level 2; protein_id "ENSMUSP00000134347.2"; transcript_support_level "5"; mgi_id "MGI:88476"; tag "mRNA_start_NF"; tag "cds_start_NF"; havana_gene "OTTMUSG00000023513.1"; havana_transcript "OTTMUST00000094864.1";
chr3	HAVANA	exon	20036167	20036266	0	+	.	gene_id "ENSMUSG00000003617.17"; transcript_id "ENSMUST00000173848.2"; gene_type "protein_coding"; gene_name "Cp"; transcript_type "protein_coding"; transcript_name "Cp-215"; exon_number 1; exon_id "ENSMUSE00000944704.2"; level 2; protein_id "ENSMUSP00000133676.2"; transcript_support_level "5"; mgi_id "MGI:88476"; tag "mRNA_start_NF"; tag "cds_start_NF"; havana_gene "OTTMUSG00000023513.1"; havana_transcript "OTTMUST00000094865.1";
chr3	HAVANA	CDS	20036167	20036266	0	+	0	gene_id "ENSMUSG00000003617.17"; transcript_id "ENSMUST00000173848.2"; gene_type "protein_coding"; gene_name "Cp"; transcript_type "protein_coding"; transcript_name "Cp-215"; exon_number 1; exon_id "ENSMUSE00000944704.2"; level 2; protein_id "ENSMUSP00000133676.2"; transcript_support_level "5"; mgi_id "MGI:88476"; tag "mRNA_start_NF"; tag "cds_start_NF"; havana_gene "OTTMUSG00000023513.1"; havana_transcript "OTTMUST00000094865.1";
chr3	HAVANA	transcript	20036167	20040067	0	+	.	gene_id "ENSMUSG00000003617.17"; transcript_id "ENSMUST00000173848.2"; gene_type "protein_coding"; gene_name "Cp"; transcript_type "protein_coding"; transcript_name "Cp-215"; level 2; protein_id "ENSMUSP00000133676.2"; transcript_support_level "5"; mgi_id "MGI:88476"; tag "mRNA_start_NF"; tag "cds_start_NF"; havana_gene "OTTMUSG00000023513.1"; havana_transcript "OTTMUST00000094865.1";
chr3	HAVANA	exon	20037557	20037651	0	+	.	gene_id "ENSMUSG00000003617.17"; transcript_id "ENSMUST00000131811.2"; gene_type "protein_coding"; gene_name "Cp"; transcript_type "retained_intron"; transcript_name "Cp-210"; exon_number 2; exon_id "ENSMUSE00000824015.2"; level 2; transcript_support_level "3"; mgi_id "MGI:88476"; havana_gene "OTTMUSG00000023513.1"; havana_transcript "OTTMUST00000057345.1";
chr3	HAVANA	exon	20037557	20037685	0	+	.	gene_id "ENSMUSG00000003617.17"; transcript_id "ENSMUST00000091309.12"; gene_type "protein_coding"; gene_name "Cp"; transcript_type "protein_coding"; transcript_name "Cp-202"; exon_number 14; exon_id "ENSMUSE00001271624.2"; level 2; protein_id "ENSMUSP00000088857.6"; transcript_support_level "1"; mgi_id "MGI:88476"; tag "basic"; tag "appris_principal_4"; tag "CCDS"; ccdsid "CCDS38401.1"; havana_gene "OTTMUSG00000023513.1"; havana_transcript "OTTMUST00000057274.1";
chr3	HAVANA	CDS	20037557	20037685	0	+	2	gene_id "ENSMUSG00000003617.17"; transcript_id "ENSMUST00000091309.12"; gene_type "protein_coding"; gene_name "Cp"; transcript_type "protein_coding"; transcript_name "Cp-202"; exon_number 14; exon_id "ENSMUSE00001271624.2"; level 2; protein_id "ENSMUSP00000088857.6"; transcript_support_level "1"; mgi_id "MGI:88476"; tag "basic"; tag "appris_principal_4"; tag "CCDS"; ccdsid "CCDS38401.1"; havana_gene "OTTMUSG00000023513.1"; havana_transcript "OTTMUST00000057274.1";
chr3	ENSEMBL	exon	20037557	20037685	0	+	.	gene_id "ENSMUSG00000003617.17"; transcript_id "ENSMUST00000108329.8"; gene_type "protein_coding"; gene_name "Cp"; transcript_type "protein_coding"; transcript_name "Cp-205"; exon_number 14; exon_id "ENSMUSE00001271624.2"; level 3; protein_id "ENSMUSP00000103965.2"; transcript_support_level "5"; mgi_id "MGI:88476"; tag "basic"; tag "Ensembl_canonical"; tag "GENCODE_Primary"; tag "appris_alternative_1"; havana_gene "OTTMUSG00000023513.1";
chr3	ENSEMBL	CDS	20037557	20037685	0	+	2	gene_id "ENSMUSG00000003617.17"; transcript_id "ENSMUST00000108329.8"; gene_type "protein_coding"; gene_name "Cp"; transcript_type "protein_coding"; transcript_name "Cp-205"; exon_number 14; exon_id "ENSMUSE00001271624.2"; level 3; protein_id "ENSMUSP00000103965.2"; transcript_support_level "5"; mgi_id "MGI:88476"; tag "basic"; tag "Ensembl_canonical"; tag "GENCODE_Primary"; tag "appris_alternative_1"; havana_gene "OTTMUSG00000023513.1";
chr3	HAVANA	exon	20037557	20037685	0	+	.	gene_id "ENSMUSG00000003617.17"; transcript_id "ENSMUST00000003714.13"; gene_type "protein_coding"; gene_name "Cp"; transcript_type "protein_coding"; transcript_name "Cp-201"; exon_number 14; exon_id "ENSMUSE00001271624.2"; level 2; protein_id "ENSMUSP00000003714.7"; transcript_support_level "1"; mgi_id "MGI:88476"; tag "alternative_3_UTR"; tag "basic"; tag "appris_alternative_2"; tag "CCDS"; ccdsid "CCDS71227.1"; havana_gene "OTTMUSG00000023513.1"; havana_transcript "OTTMUST00000057275.1";
chr3	HAVANA	CDS	20037557	20037685	0	+	2	gene_id "ENSMUSG00000003617.17"; transcript_id "ENSMUST00000003714.13"; gene_type "protein_coding"; gene_name "Cp"; transcript_type "protein_coding"; transcript_name "Cp-201"; exon_number 14; exon_id "ENSMUSE00001271624.2"; level 2; protein_id "ENSMUSP00000003714.7"; transcript_support_level "1"; mgi_id "MGI:88476"; tag "alternative_3_UTR"; tag "basic"; tag "appris_alternative_2"; tag "CCDS"; ccdsid "CCDS71227.1"; havana_gene "OTTMUSG00000023513.1"; havana_transcript "OTTMUST00000057275.1";
chr3	HAVANA	exon	20037557	20037685	0	+	.	gene_id "ENSMUSG00000003617.17"; transcript_id "ENSMUST00000108328.8"; gene_type "protein_coding"; gene_name "Cp"; transcript_type "protein_coding"; transcript_name "Cp-204"; exon_number 14; exon_id "ENSMUSE00001271624.2"; level 2; protein_id "ENSMUSP00000103964.2"; transcript_support_level "1"; mgi_id "MGI:88476"; tag "basic"; tag "appris_alternative_2"; tag "CCDS"; ccdsid "CCDS71227.1"; havana_gene "OTTMUSG00000023513.1"; havana_transcript "OTTMUST00000057276.1";
chr3	HAVANA	CDS	20037557	20037685	0	+	2	gene_id "ENSMUSG00000003617.17"; transcript_id "ENSMUST00000108328.8"; gene_type "protein_coding"; gene_name "Cp"; transcript_type "protein_coding"; transcript_name "Cp-204"; exon_number 14; exon_id "ENSMUSE00001271624.2"; level 2; protein_id "ENSMUSP00000103964.2"; transcript_support_level "1"; mgi_id "MGI:88476"; tag "basic"; tag "appris_alternative_2"; tag "CCDS"; ccdsid "CCDS71227.1"; havana_gene "OTTMUSG00000023513.1"; havana_transcript "OTTMUST00000057276.1";
chr3	HAVANA	exon	20037557	20037685	0	+	.	gene_id "ENSMUSG00000003617.17"; transcript_id "ENSMUST00000108325.9"; gene_type "protein_coding"; gene_name "Cp"; transcript_type "protein_coding"; transcript_name "Cp-203"; exon_number 14; exon_id "ENSMUSE00001271624.2"; level 2; protein_id "ENSMUSP00000103961.3"; transcript_support_level "5"; mgi_id "MGI:88476"; tag "not_organism_supported"; tag "basic"; tag "appris_alternative_1"; havana_gene "OTTMUSG00000023513.1"; havana_transcript "OTTMUST00000057343.1";
chr3	HAVANA	CDS	20037557	20037685	0	+	2	gene_id "ENSMUSG00000003617.17"; transcript_id "ENSMUST00000108325.9"; gene_type "protein_coding"; gene_name "Cp"; transcript_type "protein_coding"; transcript_name "Cp-203"; exon_number 14; exon_id "ENSMUSE00001271624.2"; level 2; protein_id "ENSMUSP00000103961.3"; transcript_support_level "5"; mgi_id "MGI:88476"; tag "not_organism_supported"; tag "basic"; tag "appris_alternative_1"; havana_gene "OTTMUSG00000023513.1"; havana_transcript "OTTMUST00000057343.1";
chr3	HAVANA	exon	20037557	20037685	0	+	.	gene_id "ENSMUSG00000003617.17"; transcript_id "ENSMUST00000150264.8"; gene_type "protein_coding"; gene_name "Cp"; transcript_type "retained_intron"; transcript_name "Cp-211"; exon_number 10; exon_id "ENSMUSE00001222836.2"; level 2; transcript_support_level "1"; mgi_id "MGI:88476"; havana_gene "OTTMUSG00000023513.1"; havana_transcript "OTTMUST00000057279.1";
chr3	HAVANA	exon	20037557	20037685	0	+	.	gene_id "ENSMUSG00000003617.17"; transcript_id "ENSMUST00000172605.2"; gene_type "protein_coding"; gene_name "Cp"; transcript_type "nonsense_mediated_decay"; transcript_name "Cp-212"; exon_number 3; exon_id "ENSMUSE00001222836.2"; level 2; protein_id "ENSMUSP00000134347.2"; transcript_support_level "5"; mgi_id "MGI:88476"; tag "mRNA_start_NF"; tag "cds_start_NF"; havana_gene "OTTMUSG00000023513.1"; havana_transcript "OTTMUST00000094864.1";
chr3	HAVANA	UTR	20037557	20037685	0	+	.	gene_id "ENSMUSG00000003617.17"; transcript_id "ENSMUST00000172605.2"; gene_type "protein_coding"; gene_name "Cp"; transcript_type "nonsense_mediated_decay"; transcript_name "Cp-212"; exon_number 3; exon_id "ENSMUSE00001222836.2"; level 2; protein_id "ENSMUSP00000134347.2"; transcript_support_level "5"; mgi_id "MGI:88476"; tag "mRNA_start_NF"; tag "cds_start_NF"; havana_gene "OTTMUSG00000023513.1"; havana_transcript "OTTMUST00000094864.1";
chr3	HAVANA	exon	20037557	20037685	0	+	.	gene_id "ENSMUSG00000003617.17"; transcript_id "ENSMUST00000173848.2"; gene_type "protein_coding"; gene_name "Cp"; transcript_type "protein_coding"; transcript_name "Cp-215"; exon_number 2; exon_id "ENSMUSE00001271624.2"; level 2; protein_id "ENSMUSP00000133676.2"; transcript_support_level "5"; mgi_id "MGI:88476"; tag "mRNA_start_NF"; tag "cds_start_NF"; havana_gene "OTTMUSG00000023513.1"; havana_transcript "OTTMUST00000094865.1";
chr3	HAVANA	CDS	20037557	20037685	0	+	2	gene_id "ENSMUSG00000003617.17"; transcript_id "ENSMUST00000173848.2"; gene_type "protein_coding"; gene_name "Cp"; transcript_type "protein_coding"; transcript_name "Cp-215"; exon_number 2; exon_id "ENSMUSE00001271624.2"; level 2; protein_id "ENSMUSP00000133676.2"; transcript_support_level "5"; mgi_id "MGI:88476"; tag "mRNA_start_NF"; tag "cds_start_NF"; havana_gene "OTTMUSG00000023513.1"; havana_transcript "OTTMUST00000094865.1";
chr3	HAVANA	exon	20039724	20039830	0	+	.	gene_id "ENSMUSG00000003617.17"; transcript_id "ENSMUST00000091309.12"; gene_type "protein_coding"; gene_name "Cp"; transcript_type "protein_coding"; transcript_name "Cp-202"; exon_number 15; exon_id "ENSMUSE00001288643.2"; level 2; protein_id "ENSMUSP00000088857.6"; transcript_support_level "1"; mgi_id "MGI:88476"; tag "basic"; tag "appris_principal_4"; tag "CCDS"; ccdsid "CCDS38401.1"; havana_gene "OTTMUSG00000023513.1"; havana_transcript "OTTMUST00000057274.1";
chr3	HAVANA	CDS	20039724	20039830	0	+	2	gene_id "ENSMUSG00000003617.17"; transcript_id "ENSMUST00000091309.12"; gene_type "protein_coding"; gene_name "Cp"; transcript_type "protein_coding"; transcript_name "Cp-202"; exon_number 15; exon_id "ENSMUSE00001288643.2"; level 2; protein_id "ENSMUSP00000088857.6"; transcript_support_level "1"; mgi_id "MGI:88476"; tag "basic"; tag "appris_principal_4"; tag "CCDS"; ccdsid "CCDS38401.1"; havana_gene "OTTMUSG00000023513.1"; havana_transcript "OTTMUST00000057274.1";
chr3	ENSEMBL	exon	20039724	20039830	0	+	.	gene_id "ENSMUSG00000003617.17"; transcript_id "ENSMUST00000108329.8"; gene_type "protein_coding"; gene_name "Cp"; transcript_type "protein_coding"; transcript_name "Cp-205"; exon_number 15; exon_id "ENSMUSE00001288643.2"; level 3; protein_id "ENSMUSP00000103965.2"; transcript_support_level "5"; mgi_id "MGI:88476"; tag "basic"; tag "Ensembl_canonical"; tag "GENCODE_Primary"; tag "appris_alternative_1"; havana_gene "OTTMUSG00000023513.1";
chr3	ENSEMBL	CDS	20039724	20039830	0	+	2	gene_id "ENSMUSG00000003617.17"; transcript_id "ENSMUST00000108329.8"; gene_type "protein_coding"; gene_name "Cp"; transcript_type "protein_coding"; transcript_name "Cp-205"; exon_number 15; exon_id "ENSMUSE00001288643.2"; level 3; protein_id "ENSMUSP00000103965.2"; transcript_support_level "5"; mgi_id "MGI:88476"; tag "basic"; tag "Ensembl_canonical"; tag "GENCODE_Primary"; tag "appris_alternative_1"; havana_gene "OTTMUSG00000023513.1";
chr3	HAVANA	exon	20039724	20039830	0	+	.	gene_id "ENSMUSG00000003617.17"; transcript_id "ENSMUST00000003714.13"; gene_type "protein_coding"; gene_name "Cp"; transcript_type "protein_coding"; transcript_name "Cp-201"; exon_number 15; exon_id "ENSMUSE00001288643.2"; level 2; protein_id "ENSMUSP00000003714.7"; transcript_support_level "1"; mgi_id "MGI:88476"; tag "alternative_3_UTR"; tag "basic"; tag "appris_alternative_2"; tag "CCDS"; ccdsid "CCDS71227.1"; havana_gene "OTTMUSG00000023513.1"; havana_transcript "OTTMUST00000057275.1";
chr3	HAVANA	CDS	20039724	20039830	0	+	2	gene_id "ENSMUSG00000003617.17"; transcript_id "ENSMUST00000003714.13"; gene_type "protein_coding"; gene_name "Cp"; transcript_type "protein_coding"; transcript_name "Cp-201"; exon_number 15; exon_id "ENSMUSE00001288643.2"; level 2; protein_id "ENSMUSP00000003714.7"; transcript_support_level "1"; mgi_id "MGI:88476"; tag "alternative_3_UTR"; tag "basic"; tag "appris_alternative_2"; tag "CCDS"; ccdsid "CCDS71227.1"; havana_gene "OTTMUSG00000023513.1"; havana_transcript "OTTMUST00000057275.1";
chr3	HAVANA	exon	20039724	20039830	0	+	.	gene_id "ENSMUSG00000003617.17"; transcript_id "ENSMUST00000108328.8"; gene_type "protein_coding"; gene_name "Cp"; transcript_type "protein_coding"; transcript_name "Cp-204"; exon_number 15; exon_id "ENSMUSE00001288643.2"; level 2; protein_id "ENSMUSP00000103964.2"; transcript_support_level "1"; mgi_id "MGI:88476"; tag "basic"; tag "appris_alternative_2"; tag "CCDS"; ccdsid "CCDS71227.1"; havana_gene "OTTMUSG00000023513.1"; havana_transcript "OTTMUST00000057276.1";
chr3	HAVANA	CDS	20039724	20039830	0	+	2	gene_id "ENSMUSG00000003617.17"; transcript_id "ENSMUST00000108328.8"; gene_type "protein_coding"; gene_name "Cp"; transcript_type "protein_coding"; transcript_name "Cp-204"; exon_number 15; exon_id "ENSMUSE00001288643.2"; level 2; protein_id "ENSMUSP00000103964.2"; transcript_support_level "1"; mgi_id "MGI:88476"; tag "basic"; tag "appris_alternative_2"; tag "CCDS"; ccdsid "CCDS71227.1"; havana_gene "OTTMUSG00000023513.1"; havana_transcript "OTTMUST00000057276.1";
chr3	HAVANA	exon	20039724	20039830	0	+	.	gene_id "ENSMUSG00000003617.17"; transcript_id "ENSMUST00000108325.9"; gene_type "protein_coding"; gene_name "Cp"; transcript_type "protein_coding"; transcript_name "Cp-203"; exon_number 15; exon_id "ENSMUSE00001288643.2"; level 2; protein_id "ENSMUSP00000103961.3"; transcript_support_level "5"; mgi_id "MGI:88476"; tag "not_organism_supported"; tag "basic"; tag "appris_alternative_1"; havana_gene "OTTMUSG00000023513.1"; havana_transcript "OTTMUST00000057343.1";
chr3	HAVANA	CDS	20039724	20039830	0	+	2	gene_id "ENSMUSG00000003617.17"; transcript_id "ENSMUST00000108325.9"; gene_type "protein_coding"; gene_name "Cp"; transcript_type "protein_coding"; transcript_name "Cp-203"; exon_number 15; exon_id "ENSMUSE00001288643.2"; level 2; protein_id "ENSMUSP00000103961.3"; transcript_support_level "5"; mgi_id "MGI:88476"; tag "not_organism_supported"; tag "basic"; tag "appris_alternative_1"; havana_gene "OTTMUSG00000023513.1"; havana_transcript "OTTMUST00000057343.1";
chr3	HAVANA	exon	20039724	20039830	0	+	.	gene_id "ENSMUSG00000003617.17"; transcript_id "ENSMUST00000150264.8"; gene_type "protein_coding"; gene_name "Cp"; transcript_type "retained_intron"; transcript_name "Cp-211"; exon_number 11; exon_id "ENSMUSE00001294018.2"; level 2; transcript_support_level "1"; mgi_id "MGI:88476"; havana_gene "OTTMUSG00000023513.1"; havana_transcript "OTTMUST00000057279.1";
chr3	HAVANA	exon	20039724	20039830	0	+	.	gene_id "ENSMUSG00000003617.17"; transcript_id "ENSMUST00000172605.2"; gene_type "protein_coding"; gene_name "Cp"; transcript_type "nonsense_mediated_decay"; transcript_name "Cp-212"; exon_number 4; exon_id "ENSMUSE00001294018.2"; level 2; protein_id "ENSMUSP00000134347.2"; transcript_support_level "5"; mgi_id "MGI:88476"; tag "mRNA_start_NF"; tag "cds_start_NF"; havana_gene "OTTMUSG00000023513.1"; havana_transcript "OTTMUST00000094864.1";
chr3	HAVANA	UTR	20039724	20039830	0	+	.	gene_id "ENSMUSG00000003617.17"; transcript_id "ENSMUST00000172605.2"; gene_type "protein_coding"; gene_name "Cp"; transcript_type "nonsense_mediated_decay"; transcript_name "Cp-212"; exon_number 4; exon_id "ENSMUSE00001294018.2"; level 2; protein_id "ENSMUSP00000134347.2"; transcript_support_level "5"; mgi_id "MGI:88476"; tag "mRNA_start_NF"; tag "cds_start_NF"; havana_gene "OTTMUSG00000023513.1"; havana_transcript "OTTMUST00000094864.1";
chr3	HAVANA	CDS	20039724	20039854	0	+	2	gene_id "ENSMUSG00000003617.17"; transcript_id "ENSMUST00000173848.2"; gene_type "protein_coding"; gene_name "Cp"; transcript_type "protein_coding"; transcript_name "Cp-215"; exon_number 3; exon_id "ENSMUSE00000944491.2"; level 2; protein_id "ENSMUSP00000133676.2"; transcript_support_level "5"; mgi_id "MGI:88476"; tag "mRNA_start_NF"; tag "cds_start_NF"; havana_gene "OTTMUSG00000023513.1"; havana_transcript "OTTMUST00000094865.1";
chr3	HAVANA	exon	20039724	20040067	0	+	.	gene_id "ENSMUSG00000003617.17"; transcript_id "ENSMUST00000173848.2"; gene_type "protein_coding"; gene_name "Cp"; transcript_type "protein_coding"; transcript_name "Cp-215"; exon_number 3; exon_id "ENSMUSE00000944491.2"; level 2; protein_id "ENSMUSP00000133676.2"; transcript_support_level "5"; mgi_id "MGI:88476"; tag "mRNA_start_NF"; tag "cds_start_NF"; havana_gene "OTTMUSG00000023513.1"; havana_transcript "OTTMUST00000094865.1";
chr3	HAVANA	exon	20039776	20039830	0	+	.	gene_id "ENSMUSG00000003617.17"; transcript_id "ENSMUST00000172860.2"; gene_type "protein_coding"; gene_name "Cp"; transcript_type "protein_coding"; transcript_name "Cp-213"; exon_number 1; exon_id "ENSMUSE00000934594.2"; level 2; protein_id "ENSMUSP00000133374.2"; transcript_support_level "5"; mgi_id "MGI:88476"; tag "mRNA_start_NF"; tag "cds_start_NF"; havana_gene "OTTMUSG00000023513.1"; havana_transcript "OTTMUST00000094866.1";
chr3	HAVANA	CDS	20039776	20039830	0	+	1	gene_id "ENSMUSG00000003617.17"; transcript_id "ENSMUST00000172860.2"; gene_type "protein_coding"; gene_name "Cp"; transcript_type "protein_coding"; transcript_name "Cp-213"; exon_number 1; exon_id "ENSMUSE00000934594.2"; level 2; protein_id "ENSMUSP00000133374.2"; transcript_support_level "5"; mgi_id "MGI:88476"; tag "mRNA_start_NF"; tag "cds_start_NF"; havana_gene "OTTMUSG00000023513.1"; havana_transcript "OTTMUST00000094866.1";
chr3	HAVANA	transcript	20039776	20046746	0	+	.	gene_id "ENSMUSG00000003617.17"; transcript_id "ENSMUST00000172860.2"; gene_type "protein_coding"; gene_name "Cp"; transcript_type "protein_coding"; transcript_name "Cp-213"; level 2; protein_id "ENSMUSP00000133374.2"; transcript_support_level "5"; mgi_id "MGI:88476"; tag "mRNA_start_NF"; tag "cds_start_NF"; havana_gene "OTTMUSG00000023513.1"; havana_transcript "OTTMUST00000094866.1";
chr3	HAVANA	stop_codon	20039855	20039857	0	+	0	gene_id "ENSMUSG00000003617.17"; transcript_id "ENSMUST00000173848.2"; gene_type "protein_coding"; gene_name "Cp"; transcript_type "protein_coding"; transcript_name "Cp-215"; exon_number 3; exon_id "ENSMUSE00000944491.2"; level 2; protein_id "ENSMUSP00000133676.2"; transcript_support_level "5"; mgi_id "MGI:88476"; tag "mRNA_start_NF"; tag "cds_start_NF"; havana_gene "OTTMUSG00000023513.1"; havana_transcript "OTTMUST00000094865.1";
chr3	HAVANA	UTR	20039855	20040067	0	+	.	gene_id "ENSMUSG00000003617.17"; transcript_id "ENSMUST00000173848.2"; gene_type "protein_coding"; gene_name "Cp"; transcript_type "protein_coding"; transcript_name "Cp-215"; exon_number 3; exon_id "ENSMUSE00000944491.2"; level 2; protein_id "ENSMUSP00000133676.2"; transcript_support_level "5"; mgi_id "MGI:88476"; tag "mRNA_start_NF"; tag "cds_start_NF"; havana_gene "OTTMUSG00000023513.1"; havana_transcript "OTTMUST00000094865.1";
chr3	HAVANA	exon	20041523	20041560	0	+	.	gene_id "ENSMUSG00000003617.17"; transcript_id "ENSMUST00000172605.2"; gene_type "protein_coding"; gene_name "Cp"; transcript_type "nonsense_mediated_decay"; transcript_name "Cp-212"; exon_number 5; exon_id "ENSMUSE00000936271.2"; level 2; protein_id "ENSMUSP00000134347.2"; transcript_support_level "5"; mgi_id "MGI:88476"; tag "mRNA_start_NF"; tag "cds_start_NF"; havana_gene "OTTMUSG00000023513.1"; havana_transcript "OTTMUST00000094864.1";
chr3	HAVANA	UTR	20041523	20041560	0	+	.	gene_id "ENSMUSG00000003617.17"; transcript_id "ENSMUST00000172605.2"; gene_type "protein_coding"; gene_name "Cp"; transcript_type "nonsense_mediated_decay"; transcript_name "Cp-212"; exon_number 5; exon_id "ENSMUSE00000936271.2"; level 2; protein_id "ENSMUSP00000134347.2"; transcript_support_level "5"; mgi_id "MGI:88476"; tag "mRNA_start_NF"; tag "cds_start_NF"; havana_gene "OTTMUSG00000023513.1"; havana_transcript "OTTMUST00000094864.1";
chr3	HAVANA	exon	20041523	20041739	0	+	.	gene_id "ENSMUSG00000003617.17"; transcript_id "ENSMUST00000091309.12"; gene_type "protein_coding"; gene_name "Cp"; transcript_type "protein_coding"; transcript_name "Cp-202"; exon_number 16; exon_id "ENSMUSE00001295136.2"; level 2; protein_id "ENSMUSP00000088857.6"; transcript_support_level "1"; mgi_id "MGI:88476"; tag "basic"; tag "appris_principal_4"; tag "CCDS"; ccdsid "CCDS38401.1"; havana_gene "OTTMUSG00000023513.1"; havana_transcript "OTTMUST00000057274.1";
chr3	HAVANA	CDS	20041523	20041739	0	+	0	gene_id "ENSMUSG00000003617.17"; transcript_id "ENSMUST00000091309.12"; gene_type "protein_coding"; gene_name "Cp"; transcript_type "protein_coding"; transcript_name "Cp-202"; exon_number 16; exon_id "ENSMUSE00001295136.2"; level 2; protein_id "ENSMUSP00000088857.6"; transcript_support_level "1"; mgi_id "MGI:88476"; tag "basic"; tag "appris_principal_4"; tag "CCDS"; ccdsid "CCDS38401.1"; havana_gene "OTTMUSG00000023513.1"; havana_transcript "OTTMUST00000057274.1";
chr3	ENSEMBL	exon	20041523	20041739	0	+	.	gene_id "ENSMUSG00000003617.17"; transcript_id "ENSMUST00000108329.8"; gene_type "protein_coding"; gene_name "Cp"; transcript_type "protein_coding"; transcript_name "Cp-205"; exon_number 16; exon_id "ENSMUSE00001295136.2"; level 3; protein_id "ENSMUSP00000103965.2"; transcript_support_level "5"; mgi_id "MGI:88476"; tag "basic"; tag "Ensembl_canonical"; tag "GENCODE_Primary"; tag "appris_alternative_1"; havana_gene "OTTMUSG00000023513.1";
chr3	ENSEMBL	CDS	20041523	20041739	0	+	0	gene_id "ENSMUSG00000003617.17"; transcript_id "ENSMUST00000108329.8"; gene_type "protein_coding"; gene_name "Cp"; transcript_type "protein_coding"; transcript_name "Cp-205"; exon_number 16; exon_id "ENSMUSE00001295136.2"; level 3; protein_id "ENSMUSP00000103965.2"; transcript_support_level "5"; mgi_id "MGI:88476"; tag "basic"; tag "Ensembl_canonical"; tag "GENCODE_Primary"; tag "appris_alternative_1"; havana_gene "OTTMUSG00000023513.1";
chr3	HAVANA	exon	20041523	20041739	0	+	.	gene_id "ENSMUSG00000003617.17"; transcript_id "ENSMUST00000003714.13"; gene_type "protein_coding"; gene_name "Cp"; transcript_type "protein_coding"; transcript_name "Cp-201"; exon_number 16; exon_id "ENSMUSE00001295136.2"; level 2; protein_id "ENSMUSP00000003714.7"; transcript_support_level "1"; mgi_id "MGI:88476"; tag "alternative_3_UTR"; tag "basic"; tag "appris_alternative_2"; tag "CCDS"; ccdsid "CCDS71227.1"; havana_gene "OTTMUSG00000023513.1"; havana_transcript "OTTMUST00000057275.1";
chr3	HAVANA	CDS	20041523	20041739	0	+	0	gene_id "ENSMUSG00000003617.17"; transcript_id "ENSMUST00000003714.13"; gene_type "protein_coding"; gene_name "Cp"; transcript_type "protein_coding"; transcript_name "Cp-201"; exon_number 16; exon_id "ENSMUSE00001295136.2"; level 2; protein_id "ENSMUSP00000003714.7"; transcript_support_level "1"; mgi_id "MGI:88476"; tag "alternative_3_UTR"; tag "basic"; tag "appris_alternative_2"; tag "CCDS"; ccdsid "CCDS71227.1"; havana_gene "OTTMUSG00000023513.1"; havana_transcript "OTTMUST00000057275.1";
chr3	HAVANA	exon	20041523	20041739	0	+	.	gene_id "ENSMUSG00000003617.17"; transcript_id "ENSMUST00000108328.8"; gene_type "protein_coding"; gene_name "Cp"; transcript_type "protein_coding"; transcript_name "Cp-204"; exon_number 16; exon_id "ENSMUSE00001295136.2"; level 2; protein_id "ENSMUSP00000103964.2"; transcript_support_level "1"; mgi_id "MGI:88476"; tag "basic"; tag "appris_alternative_2"; tag "CCDS"; ccdsid "CCDS71227.1"; havana_gene "OTTMUSG00000023513.1"; havana_transcript "OTTMUST00000057276.1";
chr3	HAVANA	CDS	20041523	20041739	0	+	0	gene_id "ENSMUSG00000003617.17"; transcript_id "ENSMUST00000108328.8"; gene_type "protein_coding"; gene_name "Cp"; transcript_type "protein_coding"; transcript_name "Cp-204"; exon_number 16; exon_id "ENSMUSE00001295136.2"; level 2; protein_id "ENSMUSP00000103964.2"; transcript_support_level "1"; mgi_id "MGI:88476"; tag "basic"; tag "appris_alternative_2"; tag "CCDS"; ccdsid "CCDS71227.1"; havana_gene "OTTMUSG00000023513.1"; havana_transcript "OTTMUST00000057276.1";
chr3	HAVANA	exon	20041523	20041739	0	+	.	gene_id "ENSMUSG00000003617.17"; transcript_id "ENSMUST00000108325.9"; gene_type "protein_coding"; gene_name "Cp"; transcript_type "protein_coding"; transcript_name "Cp-203"; exon_number 16; exon_id "ENSMUSE00001295136.2"; level 2; protein_id "ENSMUSP00000103961.3"; transcript_support_level "5"; mgi_id "MGI:88476"; tag "not_organism_supported"; tag "basic"; tag "appris_alternative_1"; havana_gene "OTTMUSG00000023513.1"; havana_transcript "OTTMUST00000057343.1";
chr3	HAVANA	CDS	20041523	20041739	0	+	0	gene_id "ENSMUSG00000003617.17"; transcript_id "ENSMUST00000108325.9"; gene_type "protein_coding"; gene_name "Cp"; transcript_type "protein_coding"; transcript_name "Cp-203"; exon_number 16; exon_id "ENSMUSE00001295136.2"; level 2; protein_id "ENSMUSP00000103961.3"; transcript_support_level "5"; mgi_id "MGI:88476"; tag "not_organism_supported"; tag "basic"; tag "appris_alternative_1"; havana_gene "OTTMUSG00000023513.1"; havana_transcript "OTTMUST00000057343.1";
chr3	HAVANA	exon	20041523	20041739	0	+	.	gene_id "ENSMUSG00000003617.17"; transcript_id "ENSMUST00000150264.8"; gene_type "protein_coding"; gene_name "Cp"; transcript_type "retained_intron"; transcript_name "Cp-211"; exon_number 12; exon_id "ENSMUSE00001267834.2"; level 2; transcript_support_level "1"; mgi_id "MGI:88476"; havana_gene "OTTMUSG00000023513.1"; havana_transcript "OTTMUST00000057279.1";
chr3	HAVANA	exon	20041523	20041739	0	+	.	gene_id "ENSMUSG00000003617.17"; transcript_id "ENSMUST00000172860.2"; gene_type "protein_coding"; gene_name "Cp"; transcript_type "protein_coding"; transcript_name "Cp-213"; exon_number 2; exon_id "ENSMUSE00001295136.2"; level 2; protein_id "ENSMUSP00000133374.2"; transcript_support_level "5"; mgi_id "MGI:88476"; tag "mRNA_start_NF"; tag "cds_start_NF"; havana_gene "OTTMUSG00000023513.1"; havana_transcript "OTTMUST00000094866.1";
chr3	HAVANA	CDS	20041523	20041739	0	+	0	gene_id "ENSMUSG00000003617.17"; transcript_id "ENSMUST00000172860.2"; gene_type "protein_coding"; gene_name "Cp"; transcript_type "protein_coding"; transcript_name "Cp-213"; exon_number 2; exon_id "ENSMUSE00001295136.2"; level 2; protein_id "ENSMUSP00000133374.2"; transcript_support_level "5"; mgi_id "MGI:88476"; tag "mRNA_start_NF"; tag "cds_start_NF"; havana_gene "OTTMUSG00000023513.1"; havana_transcript "OTTMUST00000094866.1";
chr3	HAVANA	exon	20041709	20041739	0	+	.	gene_id "ENSMUSG00000003617.17"; transcript_id "ENSMUST00000129135.2"; gene_type "protein_coding"; gene_name "Cp"; transcript_type "retained_intron"; transcript_name "Cp-208"; exon_number 1; exon_id "ENSMUSE00000786597.2"; level 2; transcript_support_level "2"; mgi_id "MGI:88476"; havana_gene "OTTMUSG00000023513.1"; havana_transcript "OTTMUST00000057346.1";
chr3	HAVANA	transcript	20041709	20043791	0	+	.	gene_id "ENSMUSG00000003617.17"; transcript_id "ENSMUST00000129135.2"; gene_type "protein_coding"; gene_name "Cp"; transcript_type "retained_intron"; transcript_name "Cp-208"; level 2; transcript_support_level "2"; mgi_id "MGI:88476"; havana_gene "OTTMUSG00000023513.1"; havana_transcript "OTTMUST00000057346.1";
chr3	HAVANA	exon	20042097	20042236	0	+	.	gene_id "ENSMUSG00000003617.17"; transcript_id "ENSMUST00000091309.12"; gene_type "protein_coding"; gene_name "Cp"; transcript_type "protein_coding"; transcript_name "Cp-202"; exon_number 17; exon_id "ENSMUSE00001297077.2"; level 2; protein_id "ENSMUSP00000088857.6"; transcript_support_level "1"; mgi_id "MGI:88476"; tag "basic"; tag "appris_principal_4"; tag "CCDS"; ccdsid "CCDS38401.1"; havana_gene "OTTMUSG00000023513.1"; havana_transcript "OTTMUST00000057274.1";
chr3	HAVANA	CDS	20042097	20042236	0	+	2	gene_id "ENSMUSG00000003617.17"; transcript_id "ENSMUST00000091309.12"; gene_type "protein_coding"; gene_name "Cp"; transcript_type "protein_coding"; transcript_name "Cp-202"; exon_number 17; exon_id "ENSMUSE00001297077.2"; level 2; protein_id "ENSMUSP00000088857.6"; transcript_support_level "1"; mgi_id "MGI:88476"; tag "basic"; tag "appris_principal_4"; tag "CCDS"; ccdsid "CCDS38401.1"; havana_gene "OTTMUSG00000023513.1"; havana_transcript "OTTMUST00000057274.1";
chr3	ENSEMBL	exon	20042097	20042236	0	+	.	gene_id "ENSMUSG00000003617.17"; transcript_id "ENSMUST00000108329.8"; gene_type "protein_coding"; gene_name "Cp"; transcript_type "protein_coding"; transcript_name "Cp-205"; exon_number 17; exon_id "ENSMUSE00001297077.2"; level 3; protein_id "ENSMUSP00000103965.2"; transcript_support_level "5"; mgi_id "MGI:88476"; tag "basic"; tag "Ensembl_canonical"; tag "GENCODE_Primary"; tag "appris_alternative_1"; havana_gene "OTTMUSG00000023513.1";
chr3	ENSEMBL	CDS	20042097	20042236	0	+	2	gene_id "ENSMUSG00000003617.17"; transcript_id "ENSMUST00000108329.8"; gene_type "protein_coding"; gene_name "Cp"; transcript_type "protein_coding"; transcript_name "Cp-205"; exon_number 17; exon_id "ENSMUSE00001297077.2"; level 3; protein_id "ENSMUSP00000103965.2"; transcript_support_level "5"; mgi_id "MGI:88476"; tag "basic"; tag "Ensembl_canonical"; tag "GENCODE_Primary"; tag "appris_alternative_1"; havana_gene "OTTMUSG00000023513.1";
chr3	HAVANA	exon	20042097	20042236	0	+	.	gene_id "ENSMUSG00000003617.17"; transcript_id "ENSMUST00000003714.13"; gene_type "protein_coding"; gene_name "Cp"; transcript_type "protein_coding"; transcript_name "Cp-201"; exon_number 17; exon_id "ENSMUSE00001297077.2"; level 2; protein_id "ENSMUSP00000003714.7"; transcript_support_level "1"; mgi_id "MGI:88476"; tag "alternative_3_UTR"; tag "basic"; tag "appris_alternative_2"; tag "CCDS"; ccdsid "CCDS71227.1"; havana_gene "OTTMUSG00000023513.1"; havana_transcript "OTTMUST00000057275.1";
chr3	HAVANA	CDS	20042097	20042236	0	+	2	gene_id "ENSMUSG00000003617.17"; transcript_id "ENSMUST00000003714.13"; gene_type "protein_coding"; gene_name "Cp"; transcript_type "protein_coding"; transcript_name "Cp-201"; exon_number 17; exon_id "ENSMUSE00001297077.2"; level 2; protein_id "ENSMUSP00000003714.7"; transcript_support_level "1"; mgi_id "MGI:88476"; tag "alternative_3_UTR"; tag "basic"; tag "appris_alternative_2"; tag "CCDS"; ccdsid "CCDS71227.1"; havana_gene "OTTMUSG00000023513.1"; havana_transcript "OTTMUST00000057275.1";
chr3	HAVANA	exon	20042097	20042236	0	+	.	gene_id "ENSMUSG00000003617.17"; transcript_id "ENSMUST00000108328.8"; gene_type "protein_coding"; gene_name "Cp"; transcript_type "protein_coding"; transcript_name "Cp-204"; exon_number 17; exon_id "ENSMUSE00001297077.2"; level 2; protein_id "ENSMUSP00000103964.2"; transcript_support_level "1"; mgi_id "MGI:88476"; tag "basic"; tag "appris_alternative_2"; tag "CCDS"; ccdsid "CCDS71227.1"; havana_gene "OTTMUSG00000023513.1"; havana_transcript "OTTMUST00000057276.1";
chr3	HAVANA	CDS	20042097	20042236	0	+	2	gene_id "ENSMUSG00000003617.17"; transcript_id "ENSMUST00000108328.8"; gene_type "protein_coding"; gene_name "Cp"; transcript_type "protein_coding"; transcript_name "Cp-204"; exon_number 17; exon_id "ENSMUSE00001297077.2"; level 2; protein_id "ENSMUSP00000103964.2"; transcript_support_level "1"; mgi_id "MGI:88476"; tag "basic"; tag "appris_alternative_2"; tag "CCDS"; ccdsid "CCDS71227.1"; havana_gene "OTTMUSG00000023513.1"; havana_transcript "OTTMUST00000057276.1";
chr3	HAVANA	exon	20042097	20042236	0	+	.	gene_id "ENSMUSG00000003617.17"; transcript_id "ENSMUST00000108325.9"; gene_type "protein_coding"; gene_name "Cp"; transcript_type "protein_coding"; transcript_name "Cp-203"; exon_number 17; exon_id "ENSMUSE00001297077.2"; level 2; protein_id "ENSMUSP00000103961.3"; transcript_support_level "5"; mgi_id "MGI:88476"; tag "not_organism_supported"; tag "basic"; tag "appris_alternative_1"; havana_gene "OTTMUSG00000023513.1"; havana_transcript "OTTMUST00000057343.1";
chr3	HAVANA	CDS	20042097	20042236	0	+	2	gene_id "ENSMUSG00000003617.17"; transcript_id "ENSMUST00000108325.9"; gene_type "protein_coding"; gene_name "Cp"; transcript_type "protein_coding"; transcript_name "Cp-203"; exon_number 17; exon_id "ENSMUSE00001297077.2"; level 2; protein_id "ENSMUSP00000103961.3"; transcript_support_level "5"; mgi_id "MGI:88476"; tag "not_organism_supported"; tag "basic"; tag "appris_alternative_1"; havana_gene "OTTMUSG00000023513.1"; havana_transcript "OTTMUST00000057343.1";
chr3	HAVANA	exon	20042097	20042236	0	+	.	gene_id "ENSMUSG00000003617.17"; transcript_id "ENSMUST00000172860.2"; gene_type "protein_coding"; gene_name "Cp"; transcript_type "protein_coding"; transcript_name "Cp-213"; exon_number 3; exon_id "ENSMUSE00001297077.2"; level 2; protein_id "ENSMUSP00000133374.2"; transcript_support_level "5"; mgi_id "MGI:88476"; tag "mRNA_start_NF"; tag "cds_start_NF"; havana_gene "OTTMUSG00000023513.1"; havana_transcript "OTTMUST00000094866.1";
chr3	HAVANA	CDS	20042097	20042236	0	+	2	gene_id "ENSMUSG00000003617.17"; transcript_id "ENSMUST00000172860.2"; gene_type "protein_coding"; gene_name "Cp"; transcript_type "protein_coding"; transcript_name "Cp-213"; exon_number 3; exon_id "ENSMUSE00001297077.2"; level 2; protein_id "ENSMUSP00000133374.2"; transcript_support_level "5"; mgi_id "MGI:88476"; tag "mRNA_start_NF"; tag "cds_start_NF"; havana_gene "OTTMUSG00000023513.1"; havana_transcript "OTTMUST00000094866.1";
chr3	HAVANA	exon	20042097	20042236	0	+	.	gene_id "ENSMUSG00000003617.17"; transcript_id "ENSMUST00000129135.2"; gene_type "protein_coding"; gene_name "Cp"; transcript_type "retained_intron"; transcript_name "Cp-208"; exon_number 2; exon_id "ENSMUSE00001286439.2"; level 2; transcript_support_level "2"; mgi_id "MGI:88476"; havana_gene "OTTMUSG00000023513.1"; havana_transcript "OTTMUST00000057346.1";
chr3	HAVANA	exon	20042097	20043229	0	+	.	gene_id "ENSMUSG00000003617.17"; transcript_id "ENSMUST00000150264.8"; gene_type "protein_coding"; gene_name "Cp"; transcript_type "retained_intron"; transcript_name "Cp-211"; exon_number 13; exon_id "ENSMUSE00000836980.2"; level 2; transcript_support_level "1"; mgi_id "MGI:88476"; havana_gene "OTTMUSG00000023513.1"; havana_transcript "OTTMUST00000057279.1";
chr3	HAVANA	exon	20043217	20043382	0	+	.	gene_id "ENSMUSG00000003617.17"; transcript_id "ENSMUST00000091309.12"; gene_type "protein_coding"; gene_name "Cp"; transcript_type "protein_coding"; transcript_name "Cp-202"; exon_number 18; exon_id "ENSMUSE00000593524.2"; level 2; protein_id "ENSMUSP00000088857.6"; transcript_support_level "1"; mgi_id "MGI:88476"; tag "basic"; tag "appris_principal_4"; tag "CCDS"; ccdsid "CCDS38401.1"; havana_gene "OTTMUSG00000023513.1"; havana_transcript "OTTMUST00000057274.1";
chr3	HAVANA	CDS	20043217	20043382	0	+	0	gene_id "ENSMUSG00000003617.17"; transcript_id "ENSMUST00000091309.12"; gene_type "protein_coding"; gene_name "Cp"; transcript_type "protein_coding"; transcript_name "Cp-202"; exon_number 18; exon_id "ENSMUSE00000593524.2"; level 2; protein_id "ENSMUSP00000088857.6"; transcript_support_level "1"; mgi_id "MGI:88476"; tag "basic"; tag "appris_principal_4"; tag "CCDS"; ccdsid "CCDS38401.1"; havana_gene "OTTMUSG00000023513.1"; havana_transcript "OTTMUST00000057274.1";
chr3	ENSEMBL	exon	20043217	20043382	0	+	.	gene_id "ENSMUSG00000003617.17"; transcript_id "ENSMUST00000108329.8"; gene_type "protein_coding"; gene_name "Cp"; transcript_type "protein_coding"; transcript_name "Cp-205"; exon_number 18; exon_id "ENSMUSE00000593524.2"; level 3; protein_id "ENSMUSP00000103965.2"; transcript_support_level "5"; mgi_id "MGI:88476"; tag "basic"; tag "Ensembl_canonical"; tag "GENCODE_Primary"; tag "appris_alternative_1"; havana_gene "OTTMUSG00000023513.1";
chr3	ENSEMBL	CDS	20043217	20043382	0	+	0	gene_id "ENSMUSG00000003617.17"; transcript_id "ENSMUST00000108329.8"; gene_type "protein_coding"; gene_name "Cp"; transcript_type "protein_coding"; transcript_name "Cp-205"; exon_number 18; exon_id "ENSMUSE00000593524.2"; level 3; protein_id "ENSMUSP00000103965.2"; transcript_support_level "5"; mgi_id "MGI:88476"; tag "basic"; tag "Ensembl_canonical"; tag "GENCODE_Primary"; tag "appris_alternative_1"; havana_gene "OTTMUSG00000023513.1";
chr3	HAVANA	exon	20043217	20043382	0	+	.	gene_id "ENSMUSG00000003617.17"; transcript_id "ENSMUST00000003714.13"; gene_type "protein_coding"; gene_name "Cp"; transcript_type "protein_coding"; transcript_name "Cp-201"; exon_number 18; exon_id "ENSMUSE00000593524.2"; level 2; protein_id "ENSMUSP00000003714.7"; transcript_support_level "1"; mgi_id "MGI:88476"; tag "alternative_3_UTR"; tag "basic"; tag "appris_alternative_2"; tag "CCDS"; ccdsid "CCDS71227.1"; havana_gene "OTTMUSG00000023513.1"; havana_transcript "OTTMUST00000057275.1";
chr3	HAVANA	CDS	20043217	20043382	0	+	0	gene_id "ENSMUSG00000003617.17"; transcript_id "ENSMUST00000003714.13"; gene_type "protein_coding"; gene_name "Cp"; transcript_type "protein_coding"; transcript_name "Cp-201"; exon_number 18; exon_id "ENSMUSE00000593524.2"; level 2; protein_id "ENSMUSP00000003714.7"; transcript_support_level "1"; mgi_id "MGI:88476"; tag "alternative_3_UTR"; tag "basic"; tag "appris_alternative_2"; tag "CCDS"; ccdsid "CCDS71227.1"; havana_gene "OTTMUSG00000023513.1"; havana_transcript "OTTMUST00000057275.1";
chr3	HAVANA	exon	20043217	20043382	0	+	.	gene_id "ENSMUSG00000003617.17"; transcript_id "ENSMUST00000108328.8"; gene_type "protein_coding"; gene_name "Cp"; transcript_type "protein_coding"; transcript_name "Cp-204"; exon_number 18; exon_id "ENSMUSE00000593524.2"; level 2; protein_id "ENSMUSP00000103964.2"; transcript_support_level "1"; mgi_id "MGI:88476"; tag "basic"; tag "appris_alternative_2"; tag "CCDS"; ccdsid "CCDS71227.1"; havana_gene "OTTMUSG00000023513.1"; havana_transcript "OTTMUST00000057276.1";
chr3	HAVANA	CDS	20043217	20043382	0	+	0	gene_id "ENSMUSG00000003617.17"; transcript_id "ENSMUST00000108328.8"; gene_type "protein_coding"; gene_name "Cp"; transcript_type "protein_coding"; transcript_name "Cp-204"; exon_number 18; exon_id "ENSMUSE00000593524.2"; level 2; protein_id "ENSMUSP00000103964.2"; transcript_support_level "1"; mgi_id "MGI:88476"; tag "basic"; tag "appris_alternative_2"; tag "CCDS"; ccdsid "CCDS71227.1"; havana_gene "OTTMUSG00000023513.1"; havana_transcript "OTTMUST00000057276.1";
chr3	HAVANA	exon	20043217	20043382	0	+	.	gene_id "ENSMUSG00000003617.17"; transcript_id "ENSMUST00000108325.9"; gene_type "protein_coding"; gene_name "Cp"; transcript_type "protein_coding"; transcript_name "Cp-203"; exon_number 18; exon_id "ENSMUSE00000593524.2"; level 2; protein_id "ENSMUSP00000103961.3"; transcript_support_level "5"; mgi_id "MGI:88476"; tag "not_organism_supported"; tag "basic"; tag "appris_alternative_1"; havana_gene "OTTMUSG00000023513.1"; havana_transcript "OTTMUST00000057343.1";
chr3	HAVANA	CDS	20043217	20043382	0	+	0	gene_id "ENSMUSG00000003617.17"; transcript_id "ENSMUST00000108325.9"; gene_type "protein_coding"; gene_name "Cp"; transcript_type "protein_coding"; transcript_name "Cp-203"; exon_number 18; exon_id "ENSMUSE00000593524.2"; level 2; protein_id "ENSMUSP00000103961.3"; transcript_support_level "5"; mgi_id "MGI:88476"; tag "not_organism_supported"; tag "basic"; tag "appris_alternative_1"; havana_gene "OTTMUSG00000023513.1"; havana_transcript "OTTMUST00000057343.1";
chr3	HAVANA	CDS	20043217	20043393	0	+	0	gene_id "ENSMUSG00000003617.17"; transcript_id "ENSMUST00000172860.2"; gene_type "protein_coding"; gene_name "Cp"; transcript_type "protein_coding"; transcript_name "Cp-213"; exon_number 4; exon_id "ENSMUSE00000931715.2"; level 2; protein_id "ENSMUSP00000133374.2"; transcript_support_level "5"; mgi_id "MGI:88476"; tag "mRNA_start_NF"; tag "cds_start_NF"; havana_gene "OTTMUSG00000023513.1"; havana_transcript "OTTMUST00000094866.1";
chr3	HAVANA	exon	20043217	20043404	0	+	.	gene_id "ENSMUSG00000003617.17"; transcript_id "ENSMUST00000172860.2"; gene_type "protein_coding"; gene_name "Cp"; transcript_type "protein_coding"; transcript_name "Cp-213"; exon_number 4; exon_id "ENSMUSE00000931715.2"; level 2; protein_id "ENSMUSP00000133374.2"; transcript_support_level "5"; mgi_id "MGI:88476"; tag "mRNA_start_NF"; tag "cds_start_NF"; havana_gene "OTTMUSG00000023513.1"; havana_transcript "OTTMUST00000094866.1";
chr3	HAVANA	exon	20043217	20043791	0	+	.	gene_id "ENSMUSG00000003617.17"; transcript_id "ENSMUST00000129135.2"; gene_type "protein_coding"; gene_name "Cp"; transcript_type "retained_intron"; transcript_name "Cp-208"; exon_number 3; exon_id "ENSMUSE00000767478.2"; level 2; transcript_support_level "2"; mgi_id "MGI:88476"; havana_gene "OTTMUSG00000023513.1"; havana_transcript "OTTMUST00000057346.1";
chr3	HAVANA	exon	20043316	20043382	0	+	.	gene_id "ENSMUSG00000003617.17"; transcript_id "ENSMUST00000173779.2"; gene_type "protein_coding"; gene_name "Cp"; transcript_type "protein_coding"; transcript_name "Cp-214"; exon_number 1; exon_id "ENSMUSE00000930182.2"; level 1; protein_id "ENSMUSP00000133643.2"; transcript_support_level "3"; mgi_id "MGI:88476"; tag "alternative_3_UTR"; tag "mRNA_start_NF"; tag "cds_start_NF"; tag "exp_conf"; havana_gene "OTTMUSG00000023513.1"; havana_transcript "OTTMUST00000094861.1";
chr3	HAVANA	CDS	20043316	20043382	0	+	0	gene_id "ENSMUSG00000003617.17"; transcript_id "ENSMUST00000173779.2"; gene_type "protein_coding"; gene_name "Cp"; transcript_type "protein_coding"; transcript_name "Cp-214"; exon_number 1; exon_id "ENSMUSE00000930182.2"; level 1; protein_id "ENSMUSP00000133643.2"; transcript_support_level "3"; mgi_id "MGI:88476"; tag "alternative_3_UTR"; tag "mRNA_start_NF"; tag "cds_start_NF"; tag "exp_conf"; havana_gene "OTTMUSG00000023513.1"; havana_transcript "OTTMUST00000094861.1";
chr3	HAVANA	transcript	20043316	20060522	0	+	.	gene_id "ENSMUSG00000003617.17"; transcript_id "ENSMUST00000173779.2"; gene_type "protein_coding"; gene_name "Cp"; transcript_type "protein_coding"; transcript_name "Cp-214"; level 1; protein_id "ENSMUSP00000133643.2"; transcript_support_level "3"; mgi_id "MGI:88476"; tag "alternative_3_UTR"; tag "mRNA_start_NF"; tag "cds_start_NF"; tag "exp_conf"; havana_gene "OTTMUSG00000023513.1"; havana_transcript "OTTMUST00000094861.1";
chr3	HAVANA	stop_codon	20043394	20043396	0	+	0	gene_id "ENSMUSG00000003617.17"; transcript_id "ENSMUST00000172860.2"; gene_type "protein_coding"; gene_name "Cp"; transcript_type "protein_coding"; transcript_name "Cp-213"; exon_number 4; exon_id "ENSMUSE00000931715.2"; level 2; protein_id "ENSMUSP00000133374.2"; transcript_support_level "5"; mgi_id "MGI:88476"; tag "mRNA_start_NF"; tag "cds_start_NF"; havana_gene "OTTMUSG00000023513.1"; havana_transcript "OTTMUST00000094866.1";
chr3	HAVANA	UTR	20043394	20043404	0	+	.	gene_id "ENSMUSG00000003617.17"; transcript_id "ENSMUST00000172860.2"; gene_type "protein_coding"; gene_name "Cp"; transcript_type "protein_coding"; transcript_name "Cp-213"; exon_number 4; exon_id "ENSMUSE00000931715.2"; level 2; protein_id "ENSMUSP00000133374.2"; transcript_support_level "5"; mgi_id "MGI:88476"; tag "mRNA_start_NF"; tag "cds_start_NF"; havana_gene "OTTMUSG00000023513.1"; havana_transcript "OTTMUST00000094866.1";
chr3	HAVANA	CDS	20046673	20046686	0	+	2	gene_id "ENSMUSG00000003617.17"; transcript_id "ENSMUST00000091309.12"; gene_type "protein_coding"; gene_name "Cp"; transcript_type "protein_coding"; transcript_name "Cp-202"; exon_number 19; exon_id "ENSMUSE00000676311.3"; level 2; protein_id "ENSMUSP00000088857.6"; transcript_support_level "1"; mgi_id "MGI:88476"; tag "basic"; tag "appris_principal_4"; tag "CCDS"; ccdsid "CCDS38401.1"; havana_gene "OTTMUSG00000023513.1"; havana_transcript "OTTMUST00000057274.1";
chr3	HAVANA	CDS	20046673	20046686	0	+	2	gene_id "ENSMUSG00000003617.17"; transcript_id "ENSMUST00000108325.9"; gene_type "protein_coding"; gene_name "Cp"; transcript_type "protein_coding"; transcript_name "Cp-203"; exon_number 19; exon_id "ENSMUSE00001467500.2"; level 2; protein_id "ENSMUSP00000103961.3"; transcript_support_level "5"; mgi_id "MGI:88476"; tag "not_organism_supported"; tag "basic"; tag "appris_alternative_1"; havana_gene "OTTMUSG00000023513.1"; havana_transcript "OTTMUST00000057343.1";
chr3	HAVANA	exon	20046673	20046689	0	+	.	gene_id "ENSMUSG00000003617.17"; transcript_id "ENSMUST00000108325.9"; gene_type "protein_coding"; gene_name "Cp"; transcript_type "protein_coding"; transcript_name "Cp-203"; exon_number 19; exon_id "ENSMUSE00001467500.2"; level 2; protein_id "ENSMUSP00000103961.3"; transcript_support_level "5"; mgi_id "MGI:88476"; tag "not_organism_supported"; tag "basic"; tag "appris_alternative_1"; havana_gene "OTTMUSG00000023513.1"; havana_transcript "OTTMUST00000057343.1";
chr3	HAVANA	exon	20046673	20046746	0	+	.	gene_id "ENSMUSG00000003617.17"; transcript_id "ENSMUST00000172860.2"; gene_type "protein_coding"; gene_name "Cp"; transcript_type "protein_coding"; transcript_name "Cp-213"; exon_number 5; exon_id "ENSMUSE00000676314.3"; level 2; protein_id "ENSMUSP00000133374.2"; transcript_support_level "5"; mgi_id "MGI:88476"; tag "mRNA_start_NF"; tag "cds_start_NF"; havana_gene "OTTMUSG00000023513.1"; havana_transcript "OTTMUST00000094866.1";
chr3	HAVANA	UTR	20046673	20046746	0	+	.	gene_id "ENSMUSG00000003617.17"; transcript_id "ENSMUST00000172860.2"; gene_type "protein_coding"; gene_name "Cp"; transcript_type "protein_coding"; transcript_name "Cp-213"; exon_number 5; exon_id "ENSMUSE00000676314.3"; level 2; protein_id "ENSMUSP00000133374.2"; transcript_support_level "5"; mgi_id "MGI:88476"; tag "mRNA_start_NF"; tag "cds_start_NF"; havana_gene "OTTMUSG00000023513.1"; havana_transcript "OTTMUST00000094866.1";
chr3	HAVANA	exon	20046673	20047302	0	+	.	gene_id "ENSMUSG00000003617.17"; transcript_id "ENSMUST00000091309.12"; gene_type "protein_coding"; gene_name "Cp"; transcript_type "protein_coding"; transcript_name "Cp-202"; exon_number 19; exon_id "ENSMUSE00000676311.3"; level 2; protein_id "ENSMUSP00000088857.6"; transcript_support_level "1"; mgi_id "MGI:88476"; tag "basic"; tag "appris_principal_4"; tag "CCDS"; ccdsid "CCDS38401.1"; havana_gene "OTTMUSG00000023513.1"; havana_transcript "OTTMUST00000057274.1";
chr3	HAVANA	stop_codon	20046687	20046689	0	+	0	gene_id "ENSMUSG00000003617.17"; transcript_id "ENSMUST00000091309.12"; gene_type "protein_coding"; gene_name "Cp"; transcript_type "protein_coding"; transcript_name "Cp-202"; exon_number 19; exon_id "ENSMUSE00000676311.3"; level 2; protein_id "ENSMUSP00000088857.6"; transcript_support_level "1"; mgi_id "MGI:88476"; tag "basic"; tag "appris_principal_4"; tag "CCDS"; ccdsid "CCDS38401.1"; havana_gene "OTTMUSG00000023513.1"; havana_transcript "OTTMUST00000057274.1";
chr3	HAVANA	stop_codon	20046687	20046689	0	+	0	gene_id "ENSMUSG00000003617.17"; transcript_id "ENSMUST00000108325.9"; gene_type "protein_coding"; gene_name "Cp"; transcript_type "protein_coding"; transcript_name "Cp-203"; exon_number 19; exon_id "ENSMUSE00001467500.2"; level 2; protein_id "ENSMUSP00000103961.3"; transcript_support_level "5"; mgi_id "MGI:88476"; tag "not_organism_supported"; tag "basic"; tag "appris_alternative_1"; havana_gene "OTTMUSG00000023513.1"; havana_transcript "OTTMUST00000057343.1";
chr3	HAVANA	UTR	20046687	20046689	0	+	.	gene_id "ENSMUSG00000003617.17"; transcript_id "ENSMUST00000108325.9"; gene_type "protein_coding"; gene_name "Cp"; transcript_type "protein_coding"; transcript_name "Cp-203"; exon_number 19; exon_id "ENSMUSE00001467500.2"; level 2; protein_id "ENSMUSP00000103961.3"; transcript_support_level "5"; mgi_id "MGI:88476"; tag "not_organism_supported"; tag "basic"; tag "appris_alternative_1"; havana_gene "OTTMUSG00000023513.1"; havana_transcript "OTTMUST00000057343.1";
chr3	HAVANA	UTR	20046687	20047302	0	+	.	gene_id "ENSMUSG00000003617.17"; transcript_id "ENSMUST00000091309.12"; gene_type "protein_coding"; gene_name "Cp"; transcript_type "protein_coding"; transcript_name "Cp-202"; exon_number 19; exon_id "ENSMUSE00000676311.3"; level 2; protein_id "ENSMUSP00000088857.6"; transcript_support_level "1"; mgi_id "MGI:88476"; tag "basic"; tag "appris_principal_4"; tag "CCDS"; ccdsid "CCDS38401.1"; havana_gene "OTTMUSG00000023513.1"; havana_transcript "OTTMUST00000057274.1";
chr3	ENSEMBL	CDS	20059631	20059719	0	+	2	gene_id "ENSMUSG00000003617.17"; transcript_id "ENSMUST00000108329.8"; gene_type "protein_coding"; gene_name "Cp"; transcript_type "protein_coding"; transcript_name "Cp-205"; exon_number 19; exon_id "ENSMUSE00000171121.2"; level 3; protein_id "ENSMUSP00000103965.2"; transcript_support_level "5"; mgi_id "MGI:88476"; tag "basic"; tag "Ensembl_canonical"; tag "GENCODE_Primary"; tag "appris_alternative_1"; havana_gene "OTTMUSG00000023513.1";
chr3	HAVANA	CDS	20059631	20059719	0	+	2	gene_id "ENSMUSG00000003617.17"; transcript_id "ENSMUST00000003714.13"; gene_type "protein_coding"; gene_name "Cp"; transcript_type "protein_coding"; transcript_name "Cp-201"; exon_number 19; exon_id "ENSMUSE00000171121.2"; level 2; protein_id "ENSMUSP00000003714.7"; transcript_support_level "1"; mgi_id "MGI:88476"; tag "alternative_3_UTR"; tag "basic"; tag "appris_alternative_2"; tag "CCDS"; ccdsid "CCDS71227.1"; havana_gene "OTTMUSG00000023513.1"; havana_transcript "OTTMUST00000057275.1";
chr3	HAVANA	CDS	20059631	20059719	0	+	2	gene_id "ENSMUSG00000003617.17"; transcript_id "ENSMUST00000108328.8"; gene_type "protein_coding"; gene_name "Cp"; transcript_type "protein_coding"; transcript_name "Cp-204"; exon_number 19; exon_id "ENSMUSE00000171121.2"; level 2; protein_id "ENSMUSP00000103964.2"; transcript_support_level "1"; mgi_id "MGI:88476"; tag "basic"; tag "appris_alternative_2"; tag "CCDS"; ccdsid "CCDS71227.1"; havana_gene "OTTMUSG00000023513.1"; havana_transcript "OTTMUST00000057276.1";
chr3	HAVANA	CDS	20059631	20059719	0	+	2	gene_id "ENSMUSG00000003617.17"; transcript_id "ENSMUST00000173779.2"; gene_type "protein_coding"; gene_name "Cp"; transcript_type "protein_coding"; transcript_name "Cp-214"; exon_number 2; exon_id "ENSMUSE00000171121.2"; level 1; protein_id "ENSMUSP00000133643.2"; transcript_support_level "3"; mgi_id "MGI:88476"; tag "alternative_3_UTR"; tag "mRNA_start_NF"; tag "cds_start_NF"; tag "exp_conf"; havana_gene "OTTMUSG00000023513.1"; havana_transcript "OTTMUST00000094861.1";
chr3	ENSEMBL	exon	20059631	20059735	0	+	.	gene_id "ENSMUSG00000003617.17"; transcript_id "ENSMUST00000108329.8"; gene_type "protein_coding"; gene_name "Cp"; transcript_type "protein_coding"; transcript_name "Cp-205"; exon_number 19; exon_id "ENSMUSE00000171121.2"; level 3; protein_id "ENSMUSP00000103965.2"; transcript_support_level "5"; mgi_id "MGI:88476"; tag "basic"; tag "Ensembl_canonical"; tag "GENCODE_Primary"; tag "appris_alternative_1"; havana_gene "OTTMUSG00000023513.1";
chr3	HAVANA	exon	20059631	20059735	0	+	.	gene_id "ENSMUSG00000003617.17"; transcript_id "ENSMUST00000003714.13"; gene_type "protein_coding"; gene_name "Cp"; transcript_type "protein_coding"; transcript_name "Cp-201"; exon_number 19; exon_id "ENSMUSE00000171121.2"; level 2; protein_id "ENSMUSP00000003714.7"; transcript_support_level "1"; mgi_id "MGI:88476"; tag "alternative_3_UTR"; tag "basic"; tag "appris_alternative_2"; tag "CCDS"; ccdsid "CCDS71227.1"; havana_gene "OTTMUSG00000023513.1"; havana_transcript "OTTMUST00000057275.1";
chr3	HAVANA	exon	20059631	20059735	0	+	.	gene_id "ENSMUSG00000003617.17"; transcript_id "ENSMUST00000108328.8"; gene_type "protein_coding"; gene_name "Cp"; transcript_type "protein_coding"; transcript_name "Cp-204"; exon_number 19; exon_id "ENSMUSE00000171121.2"; level 2; protein_id "ENSMUSP00000103964.2"; transcript_support_level "1"; mgi_id "MGI:88476"; tag "basic"; tag "appris_alternative_2"; tag "CCDS"; ccdsid "CCDS71227.1"; havana_gene "OTTMUSG00000023513.1"; havana_transcript "OTTMUST00000057276.1";
chr3	HAVANA	exon	20059631	20059735	0	+	.	gene_id "ENSMUSG00000003617.17"; transcript_id "ENSMUST00000173779.2"; gene_type "protein_coding"; gene_name "Cp"; transcript_type "protein_coding"; transcript_name "Cp-214"; exon_number 2; exon_id "ENSMUSE00000171121.2"; level 1; protein_id "ENSMUSP00000133643.2"; transcript_support_level "3"; mgi_id "MGI:88476"; tag "alternative_3_UTR"; tag "mRNA_start_NF"; tag "cds_start_NF"; tag "exp_conf"; havana_gene "OTTMUSG00000023513.1"; havana_transcript "OTTMUST00000094861.1";
chr3	ENSEMBL	stop_codon	20059720	20059722	0	+	0	gene_id "ENSMUSG00000003617.17"; transcript_id "ENSMUST00000108329.8"; gene_type "protein_coding"; gene_name "Cp"; transcript_type "protein_coding"; transcript_name "Cp-205"; exon_number 19; exon_id "ENSMUSE00000171121.2"; level 3; protein_id "ENSMUSP00000103965.2"; transcript_support_level "5"; mgi_id "MGI:88476"; tag "basic"; tag "Ensembl_canonical"; tag "GENCODE_Primary"; tag "appris_alternative_1"; havana_gene "OTTMUSG00000023513.1";
chr3	HAVANA	stop_codon	20059720	20059722	0	+	0	gene_id "ENSMUSG00000003617.17"; transcript_id "ENSMUST00000003714.13"; gene_type "protein_coding"; gene_name "Cp"; transcript_type "protein_coding"; transcript_name "Cp-201"; exon_number 19; exon_id "ENSMUSE00000171121.2"; level 2; protein_id "ENSMUSP00000003714.7"; transcript_support_level "1"; mgi_id "MGI:88476"; tag "alternative_3_UTR"; tag "basic"; tag "appris_alternative_2"; tag "CCDS"; ccdsid "CCDS71227.1"; havana_gene "OTTMUSG00000023513.1"; havana_transcript "OTTMUST00000057275.1";
chr3	HAVANA	stop_codon	20059720	20059722	0	+	0	gene_id "ENSMUSG00000003617.17"; transcript_id "ENSMUST00000108328.8"; gene_type "protein_coding"; gene_name "Cp"; transcript_type "protein_coding"; transcript_name "Cp-204"; exon_number 19; exon_id "ENSMUSE00000171121.2"; level 2; protein_id "ENSMUSP00000103964.2"; transcript_support_level "1"; mgi_id "MGI:88476"; tag "basic"; tag "appris_alternative_2"; tag "CCDS"; ccdsid "CCDS71227.1"; havana_gene "OTTMUSG00000023513.1"; havana_transcript "OTTMUST00000057276.1";
chr3	HAVANA	stop_codon	20059720	20059722	0	+	0	gene_id "ENSMUSG00000003617.17"; transcript_id "ENSMUST00000173779.2"; gene_type "protein_coding"; gene_name "Cp"; transcript_type "protein_coding"; transcript_name "Cp-214"; exon_number 2; exon_id "ENSMUSE00000171121.2"; level 1; protein_id "ENSMUSP00000133643.2"; transcript_support_level "3"; mgi_id "MGI:88476"; tag "alternative_3_UTR"; tag "mRNA_start_NF"; tag "cds_start_NF"; tag "exp_conf"; havana_gene "OTTMUSG00000023513.1"; havana_transcript "OTTMUST00000094861.1";
chr3	ENSEMBL	UTR	20059720	20059735	0	+	.	gene_id "ENSMUSG00000003617.17"; transcript_id "ENSMUST00000108329.8"; gene_type "protein_coding"; gene_name "Cp"; transcript_type "protein_coding"; transcript_name "Cp-205"; exon_number 19; exon_id "ENSMUSE00000171121.2"; level 3; protein_id "ENSMUSP00000103965.2"; transcript_support_level "5"; mgi_id "MGI:88476"; tag "basic"; tag "Ensembl_canonical"; tag "GENCODE_Primary"; tag "appris_alternative_1"; havana_gene "OTTMUSG00000023513.1";
chr3	HAVANA	UTR	20059720	20059735	0	+	.	gene_id "ENSMUSG00000003617.17"; transcript_id "ENSMUST00000003714.13"; gene_type "protein_coding"; gene_name "Cp"; transcript_type "protein_coding"; transcript_name "Cp-201"; exon_number 19; exon_id "ENSMUSE00000171121.2"; level 2; protein_id "ENSMUSP00000003714.7"; transcript_support_level "1"; mgi_id "MGI:88476"; tag "alternative_3_UTR"; tag "basic"; tag "appris_alternative_2"; tag "CCDS"; ccdsid "CCDS71227.1"; havana_gene "OTTMUSG00000023513.1"; havana_transcript "OTTMUST00000057275.1";
chr3	HAVANA	UTR	20059720	20059735	0	+	.	gene_id "ENSMUSG00000003617.17"; transcript_id "ENSMUST00000108328.8"; gene_type "protein_coding"; gene_name "Cp"; transcript_type "protein_coding"; transcript_name "Cp-204"; exon_number 19; exon_id "ENSMUSE00000171121.2"; level 2; protein_id "ENSMUSP00000103964.2"; transcript_support_level "1"; mgi_id "MGI:88476"; tag "basic"; tag "appris_alternative_2"; tag "CCDS"; ccdsid "CCDS71227.1"; havana_gene "OTTMUSG00000023513.1"; havana_transcript "OTTMUST00000057276.1";
chr3	HAVANA	UTR	20059720	20059735	0	+	.	gene_id "ENSMUSG00000003617.17"; transcript_id "ENSMUST00000173779.2"; gene_type "protein_coding"; gene_name "Cp"; transcript_type "protein_coding"; transcript_name "Cp-214"; exon_number 2; exon_id "ENSMUSE00000171121.2"; level 1; protein_id "ENSMUSP00000133643.2"; transcript_support_level "3"; mgi_id "MGI:88476"; tag "alternative_3_UTR"; tag "mRNA_start_NF"; tag "cds_start_NF"; tag "exp_conf"; havana_gene "OTTMUSG00000023513.1"; havana_transcript "OTTMUST00000094861.1";
chr3	HAVANA	exon	20060211	20060522	0	+	.	gene_id "ENSMUSG00000003617.17"; transcript_id "ENSMUST00000173779.2"; gene_type "protein_coding"; gene_name "Cp"; transcript_type "protein_coding"; transcript_name "Cp-214"; exon_number 3; exon_id "ENSMUSE00000941958.2"; level 1; protein_id "ENSMUSP00000133643.2"; transcript_support_level "3"; mgi_id "MGI:88476"; tag "alternative_3_UTR"; tag "mRNA_start_NF"; tag "cds_start_NF"; tag "exp_conf"; havana_gene "OTTMUSG00000023513.1"; havana_transcript "OTTMUST00000094861.1";
chr3	HAVANA	UTR	20060211	20060522	0	+	.	gene_id "ENSMUSG00000003617.17"; transcript_id "ENSMUST00000173779.2"; gene_type "protein_coding"; gene_name "Cp"; transcript_type "protein_coding"; transcript_name "Cp-214"; exon_number 3; exon_id "ENSMUSE00000941958.2"; level 1; protein_id "ENSMUSP00000133643.2"; transcript_support_level "3"; mgi_id "MGI:88476"; tag "alternative_3_UTR"; tag "mRNA_start_NF"; tag "cds_start_NF"; tag "exp_conf"; havana_gene "OTTMUSG00000023513.1"; havana_transcript "OTTMUST00000094861.1";
chr3	ENSEMBL	exon	20060714	20061773	0	+	.	gene_id "ENSMUSG00000003617.17"; transcript_id "ENSMUST00000108329.8"; gene_type "protein_coding"; gene_name "Cp"; transcript_type "protein_coding"; transcript_name "Cp-205"; exon_number 20; exon_id "ENSMUSE00000676318.2"; level 3; protein_id "ENSMUSP00000103965.2"; transcript_support_level "5"; mgi_id "MGI:88476"; tag "basic"; tag "Ensembl_canonical"; tag "GENCODE_Primary"; tag "appris_alternative_1"; havana_gene "OTTMUSG00000023513.1";
chr3	ENSEMBL	UTR	20060714	20061773	0	+	.	gene_id "ENSMUSG00000003617.17"; transcript_id "ENSMUST00000108329.8"; gene_type "protein_coding"; gene_name "Cp"; transcript_type "protein_coding"; transcript_name "Cp-205"; exon_number 20; exon_id "ENSMUSE00000676318.2"; level 3; protein_id "ENSMUSP00000103965.2"; transcript_support_level "5"; mgi_id "MGI:88476"; tag "basic"; tag "Ensembl_canonical"; tag "GENCODE_Primary"; tag "appris_alternative_1"; havana_gene "OTTMUSG00000023513.1";
chr3	HAVANA	exon	20060714	20061773	0	+	.	gene_id "ENSMUSG00000003617.17"; transcript_id "ENSMUST00000108328.8"; gene_type "protein_coding"; gene_name "Cp"; transcript_type "protein_coding"; transcript_name "Cp-204"; exon_number 20; exon_id "ENSMUSE00000676318.2"; level 2; protein_id "ENSMUSP00000103964.2"; transcript_support_level "1"; mgi_id "MGI:88476"; tag "basic"; tag "appris_alternative_2"; tag "CCDS"; ccdsid "CCDS71227.1"; havana_gene "OTTMUSG00000023513.1"; havana_transcript "OTTMUST00000057276.1";
```
